## Supplemental File S2 for "The genome of *Istocheta aldrichi* (Diptera: Tachinidae), a parasitoid of the Japanese beetle, *Popillia japonica* (Coleoptera: Scarabaeidae)": CAKOAZ010000002.1_Epicampocera_succincta.gff3 (part 30 of 41)

```
OW052037.1_Epicampocera_succincta_genome_assembly,_chromosome:_4	AUGUSTUS	exon	42370287	42370412	.	+	.	ID=g12462.t2.exon2;Parent=g12462.t2;
OW052037.1_Epicampocera_succincta_genome_assembly,_chromosome:_4	AUGUSTUS	intron	42370413	42370493	1	+	.	ID=g12462.t2.intron2;Parent=g12462.t2;
OW052037.1_Epicampocera_succincta_genome_assembly,_chromosome:_4	AUGUSTUS	CDS	42370494	42370625	1	+	1	ID=g12462.t2.CDS3;Parent=g12462.t2;
OW052037.1_Epicampocera_succincta_genome_assembly,_chromosome:_4	AUGUSTUS	exon	42370494	42370625	.	+	.	ID=g12462.t2.exon3;Parent=g12462.t2;
OW052037.1_Epicampocera_succincta_genome_assembly,_chromosome:_4	AUGUSTUS	intron	42370626	42370688	1	+	.	ID=g12462.t2.intron3;Parent=g12462.t2;
OW052037.1_Epicampocera_succincta_genome_assembly,_chromosome:_4	AUGUSTUS	CDS	42370689	42371205	1	+	1	ID=g12462.t2.CDS4;Parent=g12462.t2;
OW052037.1_Epicampocera_succincta_genome_assembly,_chromosome:_4	AUGUSTUS	exon	42370689	42371205	.	+	.	ID=g12462.t2.exon4;Parent=g12462.t2;
OW052037.1_Epicampocera_succincta_genome_assembly,_chromosome:_4	AUGUSTUS	intron	42371206	42373547	1	+	.	ID=g12462.t2.intron4;Parent=g12462.t2;
OW052037.1_Epicampocera_succincta_genome_assembly,_chromosome:_4	AUGUSTUS	CDS	42373548	42374150	1	+	0	ID=g12462.t2.CDS5;Parent=g12462.t2;
OW052037.1_Epicampocera_succincta_genome_assembly,_chromosome:_4	AUGUSTUS	exon	42373548	42374150	.	+	.	ID=g12462.t2.exon5;Parent=g12462.t2;
OW052037.1_Epicampocera_succincta_genome_assembly,_chromosome:_4	AUGUSTUS	intron	42374151	42374273	1	+	.	ID=g12462.t2.intron5;Parent=g12462.t2;
OW052037.1_Epicampocera_succincta_genome_assembly,_chromosome:_4	AUGUSTUS	CDS	42374274	42374465	1	+	0	ID=g12462.t2.CDS6;Parent=g12462.t2;
OW052037.1_Epicampocera_succincta_genome_assembly,_chromosome:_4	AUGUSTUS	exon	42374274	42374465	.	+	.	ID=g12462.t2.exon6;Parent=g12462.t2;
OW052037.1_Epicampocera_succincta_genome_assembly,_chromosome:_4	AUGUSTUS	intron	42374466	42374691	1	+	.	ID=g12462.t2.intron6;Parent=g12462.t2;
OW052037.1_Epicampocera_succincta_genome_assembly,_chromosome:_4	AUGUSTUS	CDS	42374692	42374805	1	+	0	ID=g12462.t2.CDS7;Parent=g12462.t2;
OW052037.1_Epicampocera_succincta_genome_assembly,_chromosome:_4	AUGUSTUS	exon	42374692	42374805	.	+	.	ID=g12462.t2.exon7;Parent=g12462.t2;
OW052037.1_Epicampocera_succincta_genome_assembly,_chromosome:_4	AUGUSTUS	intron	42374806	42376391	1	+	.	ID=g12462.t2.intron7;Parent=g12462.t2;
OW052037.1_Epicampocera_succincta_genome_assembly,_chromosome:_4	AUGUSTUS	CDS	42376392	42376494	1	+	0	ID=g12462.t2.CDS8;Parent=g12462.t2;
OW052037.1_Epicampocera_succincta_genome_assembly,_chromosome:_4	AUGUSTUS	exon	42376392	42376494	.	+	.	ID=g12462.t2.exon8;Parent=g12462.t2;
OW052037.1_Epicampocera_succincta_genome_assembly,_chromosome:_4	AUGUSTUS	intron	42376495	42376684	1	+	.	ID=g12462.t2.intron8;Parent=g12462.t2;
OW052037.1_Epicampocera_succincta_genome_assembly,_chromosome:_4	AUGUSTUS	CDS	42376685	42376917	1	+	2	ID=g12462.t2.CDS9;Parent=g12462.t2;
OW052037.1_Epicampocera_succincta_genome_assembly,_chromosome:_4	AUGUSTUS	exon	42376685	42376917	.	+	.	ID=g12462.t2.exon9;Parent=g12462.t2;
OW052037.1_Epicampocera_succincta_genome_assembly,_chromosome:_4	AUGUSTUS	intron	42376918	42377042	1	+	.	ID=g12462.t2.intron9;Parent=g12462.t2;
OW052037.1_Epicampocera_succincta_genome_assembly,_chromosome:_4	AUGUSTUS	CDS	42377043	42377265	1	+	0	ID=g12462.t2.CDS10;Parent=g12462.t2;
OW052037.1_Epicampocera_succincta_genome_assembly,_chromosome:_4	AUGUSTUS	exon	42377043	42377265	.	+	.	ID=g12462.t2.exon10;Parent=g12462.t2;
OW052037.1_Epicampocera_succincta_genome_assembly,_chromosome:_4	AUGUSTUS	intron	42377266	42377326	1	+	.	ID=g12462.t2.intron10;Parent=g12462.t2;
OW052037.1_Epicampocera_succincta_genome_assembly,_chromosome:_4	AUGUSTUS	CDS	42377327	42377679	1	+	2	ID=g12462.t2.CDS11;Parent=g12462.t2;
OW052037.1_Epicampocera_succincta_genome_assembly,_chromosome:_4	AUGUSTUS	exon	42377327	42377679	.	+	.	ID=g12462.t2.exon11;Parent=g12462.t2;
OW052037.1_Epicampocera_succincta_genome_assembly,_chromosome:_4	AUGUSTUS	intron	42377680	42378038	1	+	.	ID=g12462.t2.intron11;Parent=g12462.t2;
OW052037.1_Epicampocera_succincta_genome_assembly,_chromosome:_4	AUGUSTUS	CDS	42378039	42379012	1	+	0	ID=g12462.t2.CDS12;Parent=g12462.t2;
OW052037.1_Epicampocera_succincta_genome_assembly,_chromosome:_4	AUGUSTUS	exon	42378039	42379012	.	+	.	ID=g12462.t2.exon12;Parent=g12462.t2;
OW052037.1_Epicampocera_succincta_genome_assembly,_chromosome:_4	AUGUSTUS	intron	42379013	42379512	1	+	.	ID=g12462.t2.intron12;Parent=g12462.t2;
OW052037.1_Epicampocera_succincta_genome_assembly,_chromosome:_4	AUGUSTUS	CDS	42379513	42380846	1	+	1	ID=g12462.t2.CDS13;Parent=g12462.t2;
OW052037.1_Epicampocera_succincta_genome_assembly,_chromosome:_4	AUGUSTUS	exon	42379513	42380846	.	+	.	ID=g12462.t2.exon13;Parent=g12462.t2;
OW052037.1_Epicampocera_succincta_genome_assembly,_chromosome:_4	AUGUSTUS	intron	42380847	42384907	1	+	.	ID=g12462.t2.intron13;Parent=g12462.t2;
OW052037.1_Epicampocera_succincta_genome_assembly,_chromosome:_4	AUGUSTUS	CDS	42384908	42386064	1	+	2	ID=g12462.t2.CDS14;Parent=g12462.t2;
OW052037.1_Epicampocera_succincta_genome_assembly,_chromosome:_4	AUGUSTUS	exon	42384908	42386064	.	+	.	ID=g12462.t2.exon14;Parent=g12462.t2;
OW052037.1_Epicampocera_succincta_genome_assembly,_chromosome:_4	AUGUSTUS	intron	42386065	42388034	1	+	.	ID=g12462.t2.intron14;Parent=g12462.t2;
OW052037.1_Epicampocera_succincta_genome_assembly,_chromosome:_4	AUGUSTUS	CDS	42388035	42388250	1	+	0	ID=g12462.t2.CDS15;Parent=g12462.t2;
OW052037.1_Epicampocera_succincta_genome_assembly,_chromosome:_4	AUGUSTUS	exon	42388035	42388250	.	+	.	ID=g12462.t2.exon15;Parent=g12462.t2;
OW052037.1_Epicampocera_succincta_genome_assembly,_chromosome:_4	AUGUSTUS	intron	42388251	42388311	1	+	.	ID=g12462.t2.intron15;Parent=g12462.t2;
OW052037.1_Epicampocera_succincta_genome_assembly,_chromosome:_4	AUGUSTUS	CDS	42388312	42388620	1	+	0	ID=g12462.t2.CDS16;Parent=g12462.t2;
OW052037.1_Epicampocera_succincta_genome_assembly,_chromosome:_4	AUGUSTUS	exon	42388312	42388620	.	+	.	ID=g12462.t2.exon16;Parent=g12462.t2;
OW052037.1_Epicampocera_succincta_genome_assembly,_chromosome:_4	AUGUSTUS	intron	42388621	42390596	1	+	.	ID=g12462.t2.intron16;Parent=g12462.t2;
OW052037.1_Epicampocera_succincta_genome_assembly,_chromosome:_4	AUGUSTUS	CDS	42390597	42390887	1	+	0	ID=g12462.t2.CDS17;Parent=g12462.t2;
OW052037.1_Epicampocera_succincta_genome_assembly,_chromosome:_4	AUGUSTUS	exon	42390597	42390887	.	+	.	ID=g12462.t2.exon17;Parent=g12462.t2;
OW052037.1_Epicampocera_succincta_genome_assembly,_chromosome:_4	AUGUSTUS	stop_codon	42390885	42390887	.	+	0	ID=g12462.t2.stop1;Parent=g12462.t2;
OW052037.1_Epicampocera_succincta_genome_assembly,_chromosome:_4	GeneMark.hmm3	mRNA	42368781	42371217	.	+	.	ID=g12462.t3;Parent=g12462;
OW052037.1_Epicampocera_succincta_genome_assembly,_chromosome:_4	GeneMark.hmm3	start_codon	42368781	42368783	.	+	0	ID=g12462.t3.start1;Parent=g12462.t3;
OW052037.1_Epicampocera_succincta_genome_assembly,_chromosome:_4	GeneMark.hmm3	CDS	42368781	42368863	.	+	0	ID=g12462.t3.CDS1;Parent=g12462.t3;
OW052037.1_Epicampocera_succincta_genome_assembly,_chromosome:_4	GeneMark.hmm3	exon	42368781	42368863	0	+	.	ID=g12462.t3.exon1;Parent=g12462.t3;
OW052037.1_Epicampocera_succincta_genome_assembly,_chromosome:_4	GeneMark.hmm3	intron	42368864	42370286	.	+	1	ID=g12462.t3.intron1;Parent=g12462.t3;
OW052037.1_Epicampocera_succincta_genome_assembly,_chromosome:_4	GeneMark.hmm3	CDS	42370287	42370412	.	+	1	ID=g12462.t3.CDS2;Parent=g12462.t3;
OW052037.1_Epicampocera_succincta_genome_assembly,_chromosome:_4	GeneMark.hmm3	exon	42370287	42370412	0	+	.	ID=g12462.t3.exon2;Parent=g12462.t3;
OW052037.1_Epicampocera_succincta_genome_assembly,_chromosome:_4	GeneMark.hmm3	intron	42370413	42370493	.	+	1	ID=g12462.t3.intron2;Parent=g12462.t3;
OW052037.1_Epicampocera_succincta_genome_assembly,_chromosome:_4	GeneMark.hmm3	CDS	42370494	42370625	.	+	1	ID=g12462.t3.CDS3;Parent=g12462.t3;
OW052037.1_Epicampocera_succincta_genome_assembly,_chromosome:_4	GeneMark.hmm3	exon	42370494	42370625	0	+	.	ID=g12462.t3.exon3;Parent=g12462.t3;
OW052037.1_Epicampocera_succincta_genome_assembly,_chromosome:_4	GeneMark.hmm3	intron	42370626	42370688	.	+	1	ID=g12462.t3.intron3;Parent=g12462.t3;
OW052037.1_Epicampocera_succincta_genome_assembly,_chromosome:_4	GeneMark.hmm3	CDS	42370689	42371217	.	+	1	ID=g12462.t3.CDS4;Parent=g12462.t3;
OW052037.1_Epicampocera_succincta_genome_assembly,_chromosome:_4	GeneMark.hmm3	exon	42370689	42371217	0	+	.	ID=g12462.t3.exon4;Parent=g12462.t3;
OW052037.1_Epicampocera_succincta_genome_assembly,_chromosome:_4	GeneMark.hmm3	stop_codon	42371215	42371217	.	+	0	ID=g12462.t3.stop1;Parent=g12462.t3;
OW052037.1_Epicampocera_succincta_genome_assembly,_chromosome:_4	GeneMark.hmm3	mRNA	42373554	42390887	.	+	.	ID=g12462.t4;Parent=g12462;
OW052037.1_Epicampocera_succincta_genome_assembly,_chromosome:_4	GeneMark.hmm3	start_codon	42373554	42373556	.	+	0	ID=g12462.t4.start1;Parent=g12462.t4;
OW052037.1_Epicampocera_succincta_genome_assembly,_chromosome:_4	GeneMark.hmm3	CDS	42373554	42374150	.	+	0	ID=g12462.t4.CDS1;Parent=g12462.t4;
OW052037.1_Epicampocera_succincta_genome_assembly,_chromosome:_4	GeneMark.hmm3	exon	42373554	42374150	0	+	.	ID=g12462.t4.exon1;Parent=g12462.t4;
OW052037.1_Epicampocera_succincta_genome_assembly,_chromosome:_4	GeneMark.hmm3	intron	42374151	42374273	.	+	0	ID=g12462.t4.intron1;Parent=g12462.t4;
OW052037.1_Epicampocera_succincta_genome_assembly,_chromosome:_4	GeneMark.hmm3	CDS	42374274	42374465	.	+	0	ID=g12462.t4.CDS2;Parent=g12462.t4;
OW052037.1_Epicampocera_succincta_genome_assembly,_chromosome:_4	GeneMark.hmm3	exon	42374274	42374465	0	+	.	ID=g12462.t4.exon2;Parent=g12462.t4;
OW052037.1_Epicampocera_succincta_genome_assembly,_chromosome:_4	GeneMark.hmm3	intron	42374466	42374691	.	+	0	ID=g12462.t4.intron2;Parent=g12462.t4;
OW052037.1_Epicampocera_succincta_genome_assembly,_chromosome:_4	GeneMark.hmm3	CDS	42374692	42374805	.	+	0	ID=g12462.t4.CDS3;Parent=g12462.t4;
OW052037.1_Epicampocera_succincta_genome_assembly,_chromosome:_4	GeneMark.hmm3	exon	42374692	42374805	0	+	.	ID=g12462.t4.exon3;Parent=g12462.t4;
OW052037.1_Epicampocera_succincta_genome_assembly,_chromosome:_4	GeneMark.hmm3	intron	42374806	42376391	.	+	0	ID=g12462.t4.intron3;Parent=g12462.t4;
OW052037.1_Epicampocera_succincta_genome_assembly,_chromosome:_4	GeneMark.hmm3	CDS	42376392	42376494	.	+	0	ID=g12462.t4.CDS4;Parent=g12462.t4;
OW052037.1_Epicampocera_succincta_genome_assembly,_chromosome:_4	GeneMark.hmm3	exon	42376392	42376494	0	+	.	ID=g12462.t4.exon4;Parent=g12462.t4;
OW052037.1_Epicampocera_succincta_genome_assembly,_chromosome:_4	GeneMark.hmm3	intron	42376495	42376684	.	+	2	ID=g12462.t4.intron4;Parent=g12462.t4;
OW052037.1_Epicampocera_succincta_genome_assembly,_chromosome:_4	GeneMark.hmm3	CDS	42376685	42376917	.	+	2	ID=g12462.t4.CDS5;Parent=g12462.t4;
OW052037.1_Epicampocera_succincta_genome_assembly,_chromosome:_4	GeneMark.hmm3	exon	42376685	42376917	0	+	.	ID=g12462.t4.exon5;Parent=g12462.t4;
OW052037.1_Epicampocera_succincta_genome_assembly,_chromosome:_4	GeneMark.hmm3	intron	42376918	42377042	.	+	0	ID=g12462.t4.intron5;Parent=g12462.t4;
OW052037.1_Epicampocera_succincta_genome_assembly,_chromosome:_4	GeneMark.hmm3	CDS	42377043	42377265	.	+	0	ID=g12462.t4.CDS6;Parent=g12462.t4;
OW052037.1_Epicampocera_succincta_genome_assembly,_chromosome:_4	GeneMark.hmm3	exon	42377043	42377265	0	+	.	ID=g12462.t4.exon6;Parent=g12462.t4;
OW052037.1_Epicampocera_succincta_genome_assembly,_chromosome:_4	GeneMark.hmm3	intron	42377266	42377326	.	+	2	ID=g12462.t4.intron6;Parent=g12462.t4;
OW052037.1_Epicampocera_succincta_genome_assembly,_chromosome:_4	GeneMark.hmm3	CDS	42377327	42377679	.	+	2	ID=g12462.t4.CDS7;Parent=g12462.t4;
OW052037.1_Epicampocera_succincta_genome_assembly,_chromosome:_4	GeneMark.hmm3	exon	42377327	42377679	0	+	.	ID=g12462.t4.exon7;Parent=g12462.t4;
OW052037.1_Epicampocera_succincta_genome_assembly,_chromosome:_4	GeneMark.hmm3	intron	42377680	42378038	.	+	0	ID=g12462.t4.intron7;Parent=g12462.t4;
OW052037.1_Epicampocera_succincta_genome_assembly,_chromosome:_4	GeneMark.hmm3	CDS	42378039	42379012	.	+	0	ID=g12462.t4.CDS8;Parent=g12462.t4;
OW052037.1_Epicampocera_succincta_genome_assembly,_chromosome:_4	GeneMark.hmm3	exon	42378039	42379012	0	+	.	ID=g12462.t4.exon8;Parent=g12462.t4;
OW052037.1_Epicampocera_succincta_genome_assembly,_chromosome:_4	GeneMark.hmm3	intron	42379013	42379512	.	+	1	ID=g12462.t4.intron8;Parent=g12462.t4;
OW052037.1_Epicampocera_succincta_genome_assembly,_chromosome:_4	GeneMark.hmm3	CDS	42379513	42380846	.	+	1	ID=g12462.t4.CDS9;Parent=g12462.t4;
OW052037.1_Epicampocera_succincta_genome_assembly,_chromosome:_4	GeneMark.hmm3	exon	42379513	42380846	0	+	.	ID=g12462.t4.exon9;Parent=g12462.t4;
OW052037.1_Epicampocera_succincta_genome_assembly,_chromosome:_4	GeneMark.hmm3	intron	42380847	42384907	.	+	2	ID=g12462.t4.intron9;Parent=g12462.t4;
OW052037.1_Epicampocera_succincta_genome_assembly,_chromosome:_4	GeneMark.hmm3	CDS	42384908	42386064	.	+	2	ID=g12462.t4.CDS10;Parent=g12462.t4;
OW052037.1_Epicampocera_succincta_genome_assembly,_chromosome:_4	GeneMark.hmm3	exon	42384908	42386064	0	+	.	ID=g12462.t4.exon10;Parent=g12462.t4;
OW052037.1_Epicampocera_succincta_genome_assembly,_chromosome:_4	GeneMark.hmm3	intron	42386065	42388034	.	+	0	ID=g12462.t4.intron10;Parent=g12462.t4;
OW052037.1_Epicampocera_succincta_genome_assembly,_chromosome:_4	GeneMark.hmm3	CDS	42388035	42388250	.	+	0	ID=g12462.t4.CDS11;Parent=g12462.t4;
OW052037.1_Epicampocera_succincta_genome_assembly,_chromosome:_4	GeneMark.hmm3	exon	42388035	42388250	0	+	.	ID=g12462.t4.exon11;Parent=g12462.t4;
OW052037.1_Epicampocera_succincta_genome_assembly,_chromosome:_4	GeneMark.hmm3	intron	42388251	42388311	.	+	0	ID=g12462.t4.intron11;Parent=g12462.t4;
OW052037.1_Epicampocera_succincta_genome_assembly,_chromosome:_4	GeneMark.hmm3	CDS	42388312	42388620	.	+	0	ID=g12462.t4.CDS12;Parent=g12462.t4;
OW052037.1_Epicampocera_succincta_genome_assembly,_chromosome:_4	GeneMark.hmm3	exon	42388312	42388620	0	+	.	ID=g12462.t4.exon12;Parent=g12462.t4;
OW052037.1_Epicampocera_succincta_genome_assembly,_chromosome:_4	GeneMark.hmm3	intron	42388621	42390596	.	+	0	ID=g12462.t4.intron12;Parent=g12462.t4;
OW052037.1_Epicampocera_succincta_genome_assembly,_chromosome:_4	GeneMark.hmm3	CDS	42390597	42390887	.	+	0	ID=g12462.t4.CDS13;Parent=g12462.t4;
OW052037.1_Epicampocera_succincta_genome_assembly,_chromosome:_4	GeneMark.hmm3	exon	42390597	42390887	0	+	.	ID=g12462.t4.exon13;Parent=g12462.t4;
OW052037.1_Epicampocera_succincta_genome_assembly,_chromosome:_4	GeneMark.hmm3	stop_codon	42390885	42390887	.	+	0	ID=g12462.t4.stop1;Parent=g12462.t4;
OW052037.1_Epicampocera_succincta_genome_assembly,_chromosome:_4	AUGUSTUS	gene	42598673	42599158	.	+	.	ID=g12463;
OW052037.1_Epicampocera_succincta_genome_assembly,_chromosome:_4	AUGUSTUS	mRNA	42598673	42599158	0.85	+	.	ID=g12463.t1;Parent=g12463;
OW052037.1_Epicampocera_succincta_genome_assembly,_chromosome:_4	AUGUSTUS	start_codon	42598673	42598675	.	+	0	ID=g12463.t1.start1;Parent=g12463.t1;
OW052037.1_Epicampocera_succincta_genome_assembly,_chromosome:_4	AUGUSTUS	CDS	42598673	42598756	0.86	+	0	ID=g12463.t1.CDS1;Parent=g12463.t1;
OW052037.1_Epicampocera_succincta_genome_assembly,_chromosome:_4	AUGUSTUS	exon	42598673	42598756	.	+	.	ID=g12463.t1.exon1;Parent=g12463.t1;
OW052037.1_Epicampocera_succincta_genome_assembly,_chromosome:_4	AUGUSTUS	intron	42598757	42598915	0.85	+	.	ID=g12463.t1.intron1;Parent=g12463.t1;
OW052037.1_Epicampocera_succincta_genome_assembly,_chromosome:_4	AUGUSTUS	CDS	42598916	42599158	0.87	+	0	ID=g12463.t1.CDS2;Parent=g12463.t1;
OW052037.1_Epicampocera_succincta_genome_assembly,_chromosome:_4	AUGUSTUS	exon	42598916	42599158	.	+	.	ID=g12463.t1.exon2;Parent=g12463.t1;
OW052037.1_Epicampocera_succincta_genome_assembly,_chromosome:_4	AUGUSTUS	stop_codon	42599156	42599158	.	+	0	ID=g12463.t1.stop1;Parent=g12463.t1;
OW052037.1_Epicampocera_succincta_genome_assembly,_chromosome:_4	AUGUSTUS	gene	43030617	43062403	.	+	.	ID=g12464;
OW052037.1_Epicampocera_succincta_genome_assembly,_chromosome:_4	AUGUSTUS	mRNA	43030617	43062403	0.51	+	.	ID=g12464.t1;Parent=g12464;
OW052037.1_Epicampocera_succincta_genome_assembly,_chromosome:_4	AUGUSTUS	start_codon	43030617	43030619	.	+	0	ID=g12464.t1.start1;Parent=g12464.t1;
OW052037.1_Epicampocera_succincta_genome_assembly,_chromosome:_4	AUGUSTUS	CDS	43030617	43030653	0.84	+	0	ID=g12464.t1.CDS1;Parent=g12464.t1;
OW052037.1_Epicampocera_succincta_genome_assembly,_chromosome:_4	AUGUSTUS	exon	43030617	43030653	.	+	.	ID=g12464.t1.exon1;Parent=g12464.t1;
OW052037.1_Epicampocera_succincta_genome_assembly,_chromosome:_4	AUGUSTUS	intron	43030654	43036087	0.84	+	.	ID=g12464.t1.intron1;Parent=g12464.t1;
OW052037.1_Epicampocera_succincta_genome_assembly,_chromosome:_4	AUGUSTUS	CDS	43036088	43036231	0.99	+	2	ID=g12464.t1.CDS2;Parent=g12464.t1;
OW052037.1_Epicampocera_succincta_genome_assembly,_chromosome:_4	AUGUSTUS	exon	43036088	43036231	.	+	.	ID=g12464.t1.exon2;Parent=g12464.t1;
OW052037.1_Epicampocera_succincta_genome_assembly,_chromosome:_4	AUGUSTUS	intron	43036232	43040334	0.91	+	.	ID=g12464.t1.intron2;Parent=g12464.t1;
OW052037.1_Epicampocera_succincta_genome_assembly,_chromosome:_4	AUGUSTUS	CDS	43040335	43040450	0.92	+	2	ID=g12464.t1.CDS3;Parent=g12464.t1;
OW052037.1_Epicampocera_succincta_genome_assembly,_chromosome:_4	AUGUSTUS	exon	43040335	43040450	.	+	.	ID=g12464.t1.exon3;Parent=g12464.t1;
OW052037.1_Epicampocera_succincta_genome_assembly,_chromosome:_4	AUGUSTUS	intron	43040451	43042823	1	+	.	ID=g12464.t1.intron3;Parent=g12464.t1;
OW052037.1_Epicampocera_succincta_genome_assembly,_chromosome:_4	AUGUSTUS	CDS	43042824	43042988	1	+	0	ID=g12464.t1.CDS4;Parent=g12464.t1;
OW052037.1_Epicampocera_succincta_genome_assembly,_chromosome:_4	AUGUSTUS	exon	43042824	43042988	.	+	.	ID=g12464.t1.exon4;Parent=g12464.t1;
OW052037.1_Epicampocera_succincta_genome_assembly,_chromosome:_4	AUGUSTUS	intron	43042989	43055354	1	+	.	ID=g12464.t1.intron4;Parent=g12464.t1;
OW052037.1_Epicampocera_succincta_genome_assembly,_chromosome:_4	AUGUSTUS	CDS	43055355	43055492	1	+	0	ID=g12464.t1.CDS5;Parent=g12464.t1;
OW052037.1_Epicampocera_succincta_genome_assembly,_chromosome:_4	AUGUSTUS	exon	43055355	43055492	.	+	.	ID=g12464.t1.exon5;Parent=g12464.t1;
OW052037.1_Epicampocera_succincta_genome_assembly,_chromosome:_4	AUGUSTUS	intron	43055493	43061050	1	+	.	ID=g12464.t1.intron5;Parent=g12464.t1;
OW052037.1_Epicampocera_succincta_genome_assembly,_chromosome:_4	AUGUSTUS	CDS	43061051	43062403	0.6	+	0	ID=g12464.t1.CDS6;Parent=g12464.t1;
OW052037.1_Epicampocera_succincta_genome_assembly,_chromosome:_4	AUGUSTUS	exon	43061051	43062403	.	+	.	ID=g12464.t1.exon6;Parent=g12464.t1;
OW052037.1_Epicampocera_succincta_genome_assembly,_chromosome:_4	AUGUSTUS	stop_codon	43062401	43062403	.	+	0	ID=g12464.t1.stop1;Parent=g12464.t1;
OW052037.1_Epicampocera_succincta_genome_assembly,_chromosome:_4	AUGUSTUS	gene	43065472	43080459	.	+	.	ID=g12465;
OW052037.1_Epicampocera_succincta_genome_assembly,_chromosome:_4	AUGUSTUS	mRNA	43065472	43080459	1	+	.	ID=g12465.t1;Parent=g12465;
OW052037.1_Epicampocera_succincta_genome_assembly,_chromosome:_4	AUGUSTUS	start_codon	43065472	43065474	.	+	0	ID=g12465.t1.start1;Parent=g12465.t1;
OW052037.1_Epicampocera_succincta_genome_assembly,_chromosome:_4	AUGUSTUS	CDS	43065472	43067786	1	+	0	ID=g12465.t1.CDS1;Parent=g12465.t1;
OW052037.1_Epicampocera_succincta_genome_assembly,_chromosome:_4	AUGUSTUS	exon	43065472	43067786	.	+	.	ID=g12465.t1.exon1;Parent=g12465.t1;
OW052037.1_Epicampocera_succincta_genome_assembly,_chromosome:_4	AUGUSTUS	intron	43067787	43071440	1	+	.	ID=g12465.t1.intron1;Parent=g12465.t1;
OW052037.1_Epicampocera_succincta_genome_assembly,_chromosome:_4	AUGUSTUS	CDS	43071441	43071611	1	+	1	ID=g12465.t1.CDS2;Parent=g12465.t1;
OW052037.1_Epicampocera_succincta_genome_assembly,_chromosome:_4	AUGUSTUS	exon	43071441	43071611	.	+	.	ID=g12465.t1.exon2;Parent=g12465.t1;
OW052037.1_Epicampocera_succincta_genome_assembly,_chromosome:_4	AUGUSTUS	intron	43071612	43080209	1	+	.	ID=g12465.t1.intron2;Parent=g12465.t1;
OW052037.1_Epicampocera_succincta_genome_assembly,_chromosome:_4	AUGUSTUS	CDS	43080210	43080459	1	+	1	ID=g12465.t1.CDS3;Parent=g12465.t1;
OW052037.1_Epicampocera_succincta_genome_assembly,_chromosome:_4	AUGUSTUS	exon	43080210	43080459	.	+	.	ID=g12465.t1.exon3;Parent=g12465.t1;
OW052037.1_Epicampocera_succincta_genome_assembly,_chromosome:_4	AUGUSTUS	stop_codon	43080457	43080459	.	+	0	ID=g12465.t1.stop1;Parent=g12465.t1;
OW052037.1_Epicampocera_succincta_genome_assembly,_chromosome:_4	AUGUSTUS	gene	43084779	43097217	.	+	.	ID=g12466;
OW052037.1_Epicampocera_succincta_genome_assembly,_chromosome:_4	AUGUSTUS	mRNA	43084779	43097217	0.6	+	.	ID=g12466.t1;Parent=g12466;
OW052037.1_Epicampocera_succincta_genome_assembly,_chromosome:_4	AUGUSTUS	start_codon	43084779	43084781	.	+	0	ID=g12466.t1.start1;Parent=g12466.t1;
OW052037.1_Epicampocera_succincta_genome_assembly,_chromosome:_4	AUGUSTUS	CDS	43084779	43084836	0.63	+	0	ID=g12466.t1.CDS1;Parent=g12466.t1;
OW052037.1_Epicampocera_succincta_genome_assembly,_chromosome:_4	AUGUSTUS	exon	43084779	43084836	.	+	.	ID=g12466.t1.exon1;Parent=g12466.t1;
OW052037.1_Epicampocera_succincta_genome_assembly,_chromosome:_4	AUGUSTUS	intron	43084837	43095337	0.6	+	.	ID=g12466.t1.intron1;Parent=g12466.t1;
OW052037.1_Epicampocera_succincta_genome_assembly,_chromosome:_4	AUGUSTUS	CDS	43095338	43095559	0.97	+	2	ID=g12466.t1.CDS2;Parent=g12466.t1;
OW052037.1_Epicampocera_succincta_genome_assembly,_chromosome:_4	AUGUSTUS	exon	43095338	43095559	.	+	.	ID=g12466.t1.exon2;Parent=g12466.t1;
OW052037.1_Epicampocera_succincta_genome_assembly,_chromosome:_4	AUGUSTUS	intron	43095560	43095822	1	+	.	ID=g12466.t1.intron2;Parent=g12466.t1;
OW052037.1_Epicampocera_succincta_genome_assembly,_chromosome:_4	AUGUSTUS	CDS	43095823	43095993	1	+	2	ID=g12466.t1.CDS3;Parent=g12466.t1;
OW052037.1_Epicampocera_succincta_genome_assembly,_chromosome:_4	AUGUSTUS	exon	43095823	43095993	.	+	.	ID=g12466.t1.exon3;Parent=g12466.t1;
OW052037.1_Epicampocera_succincta_genome_assembly,_chromosome:_4	AUGUSTUS	intron	43095994	43097074	1	+	.	ID=g12466.t1.intron3;Parent=g12466.t1;
OW052037.1_Epicampocera_succincta_genome_assembly,_chromosome:_4	AUGUSTUS	CDS	43097075	43097217	1	+	2	ID=g12466.t1.CDS4;Parent=g12466.t1;
OW052037.1_Epicampocera_succincta_genome_assembly,_chromosome:_4	AUGUSTUS	exon	43097075	43097217	.	+	.	ID=g12466.t1.exon4;Parent=g12466.t1;
OW052037.1_Epicampocera_succincta_genome_assembly,_chromosome:_4	AUGUSTUS	stop_codon	43097215	43097217	.	+	0	ID=g12466.t1.stop1;Parent=g12466.t1;
OW052037.1_Epicampocera_succincta_genome_assembly,_chromosome:_4	AUGUSTUS	gene	43131030	43132861	.	+	.	ID=g12467;
OW052037.1_Epicampocera_succincta_genome_assembly,_chromosome:_4	AUGUSTUS	mRNA	43131030	43132497	1	+	.	ID=g12467.t1;Parent=g12467;
OW052037.1_Epicampocera_succincta_genome_assembly,_chromosome:_4	AUGUSTUS	start_codon	43131030	43131032	.	+	0	ID=g12467.t1.start1;Parent=g12467.t1;
OW052037.1_Epicampocera_succincta_genome_assembly,_chromosome:_4	AUGUSTUS	CDS	43131030	43131452	1	+	0	ID=g12467.t1.CDS1;Parent=g12467.t1;
OW052037.1_Epicampocera_succincta_genome_assembly,_chromosome:_4	AUGUSTUS	exon	43131030	43131452	.	+	.	ID=g12467.t1.exon1;Parent=g12467.t1;
OW052037.1_Epicampocera_succincta_genome_assembly,_chromosome:_4	AUGUSTUS	intron	43131453	43131535	1	+	.	ID=g12467.t1.intron1;Parent=g12467.t1;
OW052037.1_Epicampocera_succincta_genome_assembly,_chromosome:_4	AUGUSTUS	CDS	43131536	43132031	1	+	0	ID=g12467.t1.CDS2;Parent=g12467.t1;
OW052037.1_Epicampocera_succincta_genome_assembly,_chromosome:_4	AUGUSTUS	exon	43131536	43132031	.	+	.	ID=g12467.t1.exon2;Parent=g12467.t1;
OW052037.1_Epicampocera_succincta_genome_assembly,_chromosome:_4	AUGUSTUS	intron	43132032	43132213	1	+	.	ID=g12467.t1.intron2;Parent=g12467.t1;
OW052037.1_Epicampocera_succincta_genome_assembly,_chromosome:_4	AUGUSTUS	CDS	43132214	43132497	1	+	2	ID=g12467.t1.CDS3;Parent=g12467.t1;
OW052037.1_Epicampocera_succincta_genome_assembly,_chromosome:_4	AUGUSTUS	exon	43132214	43132497	.	+	.	ID=g12467.t1.exon3;Parent=g12467.t1;
OW052037.1_Epicampocera_succincta_genome_assembly,_chromosome:_4	AUGUSTUS	stop_codon	43132495	43132497	.	+	0	ID=g12467.t1.stop1;Parent=g12467.t1;
OW052037.1_Epicampocera_succincta_genome_assembly,_chromosome:_4	AUGUSTUS	mRNA	43131030	43132861	0.97	+	.	ID=g12467.t2;Parent=g12467;
OW052037.1_Epicampocera_succincta_genome_assembly,_chromosome:_4	AUGUSTUS	start_codon	43131030	43131032	.	+	0	ID=g12467.t2.start1;Parent=g12467.t2;
OW052037.1_Epicampocera_succincta_genome_assembly,_chromosome:_4	AUGUSTUS	CDS	43131030	43131452	1	+	0	ID=g12467.t2.CDS1;Parent=g12467.t2;
OW052037.1_Epicampocera_succincta_genome_assembly,_chromosome:_4	AUGUSTUS	exon	43131030	43131452	.	+	.	ID=g12467.t2.exon1;Parent=g12467.t2;
OW052037.1_Epicampocera_succincta_genome_assembly,_chromosome:_4	AUGUSTUS	intron	43131453	43131535	1	+	.	ID=g12467.t2.intron1;Parent=g12467.t2;
OW052037.1_Epicampocera_succincta_genome_assembly,_chromosome:_4	AUGUSTUS	CDS	43131536	43132031	1	+	0	ID=g12467.t2.CDS2;Parent=g12467.t2;
OW052037.1_Epicampocera_succincta_genome_assembly,_chromosome:_4	AUGUSTUS	exon	43131536	43132031	.	+	.	ID=g12467.t2.exon2;Parent=g12467.t2;
OW052037.1_Epicampocera_succincta_genome_assembly,_chromosome:_4	AUGUSTUS	intron	43132032	43132213	1	+	.	ID=g12467.t2.intron2;Parent=g12467.t2;
OW052037.1_Epicampocera_succincta_genome_assembly,_chromosome:_4	AUGUSTUS	CDS	43132214	43132464	0.99	+	2	ID=g12467.t2.CDS3;Parent=g12467.t2;
OW052037.1_Epicampocera_succincta_genome_assembly,_chromosome:_4	AUGUSTUS	exon	43132214	43132464	.	+	.	ID=g12467.t2.exon3;Parent=g12467.t2;
OW052037.1_Epicampocera_succincta_genome_assembly,_chromosome:_4	AUGUSTUS	intron	43132465	43132519	0.99	+	.	ID=g12467.t2.intron3;Parent=g12467.t2;
OW052037.1_Epicampocera_succincta_genome_assembly,_chromosome:_4	AUGUSTUS	CDS	43132520	43132861	0.97	+	0	ID=g12467.t2.CDS4;Parent=g12467.t2;
OW052037.1_Epicampocera_succincta_genome_assembly,_chromosome:_4	AUGUSTUS	exon	43132520	43132861	.	+	.	ID=g12467.t2.exon4;Parent=g12467.t2;
OW052037.1_Epicampocera_succincta_genome_assembly,_chromosome:_4	AUGUSTUS	stop_codon	43132859	43132861	.	+	0	ID=g12467.t2.stop1;Parent=g12467.t2;
OW052037.1_Epicampocera_succincta_genome_assembly,_chromosome:_4	AUGUSTUS	gene	43202850	43203572	.	-	.	ID=g12468;
OW052037.1_Epicampocera_succincta_genome_assembly,_chromosome:_4	AUGUSTUS	mRNA	43202850	43203572	1	-	.	ID=g12468.t1;Parent=g12468;
OW052037.1_Epicampocera_succincta_genome_assembly,_chromosome:_4	AUGUSTUS	stop_codon	43202850	43202852	.	-	0	ID=g12468.t1.stop1;Parent=g12468.t1;
OW052037.1_Epicampocera_succincta_genome_assembly,_chromosome:_4	AUGUSTUS	CDS	43202850	43203109	1	-	2	ID=g12468.t1.CDS1;Parent=g12468.t1;
OW052037.1_Epicampocera_succincta_genome_assembly,_chromosome:_4	AUGUSTUS	exon	43202850	43203109	.	-	.	ID=g12468.t1.exon1;Parent=g12468.t1;
OW052037.1_Epicampocera_succincta_genome_assembly,_chromosome:_4	AUGUSTUS	intron	43203110	43203382	1	-	.	ID=g12468.t1.intron1;Parent=g12468.t1;
OW052037.1_Epicampocera_succincta_genome_assembly,_chromosome:_4	AUGUSTUS	CDS	43203383	43203572	1	-	0	ID=g12468.t1.CDS2;Parent=g12468.t1;
OW052037.1_Epicampocera_succincta_genome_assembly,_chromosome:_4	AUGUSTUS	exon	43203383	43203572	.	-	.	ID=g12468.t1.exon2;Parent=g12468.t1;
OW052037.1_Epicampocera_succincta_genome_assembly,_chromosome:_4	AUGUSTUS	start_codon	43203570	43203572	.	-	0	ID=g12468.t1.start1;Parent=g12468.t1;
OW052037.1_Epicampocera_succincta_genome_assembly,_chromosome:_4	AUGUSTUS	gene	43274001	43275851	.	+	.	ID=g12469;
OW052037.1_Epicampocera_succincta_genome_assembly,_chromosome:_4	AUGUSTUS	mRNA	43274001	43275851	1	+	.	ID=g12469.t1;Parent=g12469;
OW052037.1_Epicampocera_succincta_genome_assembly,_chromosome:_4	AUGUSTUS	start_codon	43274001	43274003	.	+	0	ID=g12469.t1.start1;Parent=g12469.t1;
OW052037.1_Epicampocera_succincta_genome_assembly,_chromosome:_4	AUGUSTUS	CDS	43274001	43275851	1	+	0	ID=g12469.t1.CDS1;Parent=g12469.t1;
OW052037.1_Epicampocera_succincta_genome_assembly,_chromosome:_4	AUGUSTUS	exon	43274001	43275851	.	+	.	ID=g12469.t1.exon1;Parent=g12469.t1;
OW052037.1_Epicampocera_succincta_genome_assembly,_chromosome:_4	AUGUSTUS	stop_codon	43275849	43275851	.	+	0	ID=g12469.t1.stop1;Parent=g12469.t1;
OW052037.1_Epicampocera_succincta_genome_assembly,_chromosome:_4	AUGUSTUS	gene	43329242	43354442	.	+	.	ID=g12470;
OW052037.1_Epicampocera_succincta_genome_assembly,_chromosome:_4	AUGUSTUS	mRNA	43329242	43354442	0.48	+	.	ID=g12470.t1;Parent=g12470;
OW052037.1_Epicampocera_succincta_genome_assembly,_chromosome:_4	AUGUSTUS	start_codon	43329242	43329244	.	+	0	ID=g12470.t1.start1;Parent=g12470.t1;
OW052037.1_Epicampocera_succincta_genome_assembly,_chromosome:_4	AUGUSTUS	CDS	43329242	43329338	0.56	+	0	ID=g12470.t1.CDS1;Parent=g12470.t1;
OW052037.1_Epicampocera_succincta_genome_assembly,_chromosome:_4	AUGUSTUS	exon	43329242	43329338	.	+	.	ID=g12470.t1.exon1;Parent=g12470.t1;
OW052037.1_Epicampocera_succincta_genome_assembly,_chromosome:_4	AUGUSTUS	intron	43329339	43332686	0.57	+	.	ID=g12470.t1.intron1;Parent=g12470.t1;
OW052037.1_Epicampocera_succincta_genome_assembly,_chromosome:_4	AUGUSTUS	CDS	43332687	43333137	0.97	+	2	ID=g12470.t1.CDS2;Parent=g12470.t1;
OW052037.1_Epicampocera_succincta_genome_assembly,_chromosome:_4	AUGUSTUS	exon	43332687	43333137	.	+	.	ID=g12470.t1.exon2;Parent=g12470.t1;
OW052037.1_Epicampocera_succincta_genome_assembly,_chromosome:_4	AUGUSTUS	intron	43333138	43333392	1	+	.	ID=g12470.t1.intron2;Parent=g12470.t1;
OW052037.1_Epicampocera_succincta_genome_assembly,_chromosome:_4	AUGUSTUS	CDS	43333393	43333609	1	+	1	ID=g12470.t1.CDS3;Parent=g12470.t1;
OW052037.1_Epicampocera_succincta_genome_assembly,_chromosome:_4	AUGUSTUS	exon	43333393	43333609	.	+	.	ID=g12470.t1.exon3;Parent=g12470.t1;
OW052037.1_Epicampocera_succincta_genome_assembly,_chromosome:_4	AUGUSTUS	intron	43333610	43337085	1	+	.	ID=g12470.t1.intron3;Parent=g12470.t1;
OW052037.1_Epicampocera_succincta_genome_assembly,_chromosome:_4	AUGUSTUS	CDS	43337086	43337871	1	+	0	ID=g12470.t1.CDS4;Parent=g12470.t1;
OW052037.1_Epicampocera_succincta_genome_assembly,_chromosome:_4	AUGUSTUS	exon	43337086	43337871	.	+	.	ID=g12470.t1.exon4;Parent=g12470.t1;
OW052037.1_Epicampocera_succincta_genome_assembly,_chromosome:_4	AUGUSTUS	intron	43337872	43339640	1	+	.	ID=g12470.t1.intron4;Parent=g12470.t1;
OW052037.1_Epicampocera_succincta_genome_assembly,_chromosome:_4	AUGUSTUS	CDS	43339641	43339874	1	+	0	ID=g12470.t1.CDS5;Parent=g12470.t1;
OW052037.1_Epicampocera_succincta_genome_assembly,_chromosome:_4	AUGUSTUS	exon	43339641	43339874	.	+	.	ID=g12470.t1.exon5;Parent=g12470.t1;
OW052037.1_Epicampocera_succincta_genome_assembly,_chromosome:_4	AUGUSTUS	intron	43339875	43339945	1	+	.	ID=g12470.t1.intron5;Parent=g12470.t1;
OW052037.1_Epicampocera_succincta_genome_assembly,_chromosome:_4	AUGUSTUS	CDS	43339946	43340137	1	+	0	ID=g12470.t1.CDS6;Parent=g12470.t1;
OW052037.1_Epicampocera_succincta_genome_assembly,_chromosome:_4	AUGUSTUS	exon	43339946	43340137	.	+	.	ID=g12470.t1.exon6;Parent=g12470.t1;
OW052037.1_Epicampocera_succincta_genome_assembly,_chromosome:_4	AUGUSTUS	intron	43340138	43348677	1	+	.	ID=g12470.t1.intron6;Parent=g12470.t1;
OW052037.1_Epicampocera_succincta_genome_assembly,_chromosome:_4	AUGUSTUS	CDS	43348678	43348872	1	+	0	ID=g12470.t1.CDS7;Parent=g12470.t1;
OW052037.1_Epicampocera_succincta_genome_assembly,_chromosome:_4	AUGUSTUS	exon	43348678	43348872	.	+	.	ID=g12470.t1.exon7;Parent=g12470.t1;
OW052037.1_Epicampocera_succincta_genome_assembly,_chromosome:_4	AUGUSTUS	intron	43348873	43353230	1	+	.	ID=g12470.t1.intron7;Parent=g12470.t1;
OW052037.1_Epicampocera_succincta_genome_assembly,_chromosome:_4	AUGUSTUS	CDS	43353231	43353421	0.83	+	0	ID=g12470.t1.CDS8;Parent=g12470.t1;
OW052037.1_Epicampocera_succincta_genome_assembly,_chromosome:_4	AUGUSTUS	exon	43353231	43353421	.	+	.	ID=g12470.t1.exon8;Parent=g12470.t1;
OW052037.1_Epicampocera_succincta_genome_assembly,_chromosome:_4	AUGUSTUS	intron	43353422	43354192	0.83	+	.	ID=g12470.t1.intron8;Parent=g12470.t1;
OW052037.1_Epicampocera_succincta_genome_assembly,_chromosome:_4	AUGUSTUS	CDS	43354193	43354442	0.83	+	1	ID=g12470.t1.CDS9;Parent=g12470.t1;
OW052037.1_Epicampocera_succincta_genome_assembly,_chromosome:_4	AUGUSTUS	exon	43354193	43354442	.	+	.	ID=g12470.t1.exon9;Parent=g12470.t1;
OW052037.1_Epicampocera_succincta_genome_assembly,_chromosome:_4	AUGUSTUS	stop_codon	43354440	43354442	.	+	0	ID=g12470.t1.stop1;Parent=g12470.t1;
OW052037.1_Epicampocera_succincta_genome_assembly,_chromosome:_4	AUGUSTUS	mRNA	43329242	43354442	0.42	+	.	ID=g12470.t2;Parent=g12470;
OW052037.1_Epicampocera_succincta_genome_assembly,_chromosome:_4	AUGUSTUS	start_codon	43329242	43329244	.	+	0	ID=g12470.t2.start1;Parent=g12470.t2;
OW052037.1_Epicampocera_succincta_genome_assembly,_chromosome:_4	AUGUSTUS	CDS	43329242	43329338	0.51	+	0	ID=g12470.t2.CDS1;Parent=g12470.t2;
OW052037.1_Epicampocera_succincta_genome_assembly,_chromosome:_4	AUGUSTUS	exon	43329242	43329338	.	+	.	ID=g12470.t2.exon1;Parent=g12470.t2;
OW052037.1_Epicampocera_succincta_genome_assembly,_chromosome:_4	AUGUSTUS	intron	43329339	43332686	0.51	+	.	ID=g12470.t2.intron1;Parent=g12470.t2;
OW052037.1_Epicampocera_succincta_genome_assembly,_chromosome:_4	AUGUSTUS	CDS	43332687	43333137	0.91	+	2	ID=g12470.t2.CDS2;Parent=g12470.t2;
OW052037.1_Epicampocera_succincta_genome_assembly,_chromosome:_4	AUGUSTUS	exon	43332687	43333137	.	+	.	ID=g12470.t2.exon2;Parent=g12470.t2;
OW052037.1_Epicampocera_succincta_genome_assembly,_chromosome:_4	AUGUSTUS	intron	43333138	43333392	1	+	.	ID=g12470.t2.intron2;Parent=g12470.t2;
OW052037.1_Epicampocera_succincta_genome_assembly,_chromosome:_4	AUGUSTUS	CDS	43333393	43333609	1	+	1	ID=g12470.t2.CDS3;Parent=g12470.t2;
OW052037.1_Epicampocera_succincta_genome_assembly,_chromosome:_4	AUGUSTUS	exon	43333393	43333609	.	+	.	ID=g12470.t2.exon3;Parent=g12470.t2;
OW052037.1_Epicampocera_succincta_genome_assembly,_chromosome:_4	AUGUSTUS	intron	43333610	43337085	1	+	.	ID=g12470.t2.intron3;Parent=g12470.t2;
OW052037.1_Epicampocera_succincta_genome_assembly,_chromosome:_4	AUGUSTUS	CDS	43337086	43337871	1	+	0	ID=g12470.t2.CDS4;Parent=g12470.t2;
OW052037.1_Epicampocera_succincta_genome_assembly,_chromosome:_4	AUGUSTUS	exon	43337086	43337871	.	+	.	ID=g12470.t2.exon4;Parent=g12470.t2;
OW052037.1_Epicampocera_succincta_genome_assembly,_chromosome:_4	AUGUSTUS	intron	43337872	43339640	1	+	.	ID=g12470.t2.intron4;Parent=g12470.t2;
OW052037.1_Epicampocera_succincta_genome_assembly,_chromosome:_4	AUGUSTUS	CDS	43339641	43339874	1	+	0	ID=g12470.t2.CDS5;Parent=g12470.t2;
OW052037.1_Epicampocera_succincta_genome_assembly,_chromosome:_4	AUGUSTUS	exon	43339641	43339874	.	+	.	ID=g12470.t2.exon5;Parent=g12470.t2;
OW052037.1_Epicampocera_succincta_genome_assembly,_chromosome:_4	AUGUSTUS	intron	43339875	43339945	1	+	.	ID=g12470.t2.intron5;Parent=g12470.t2;
OW052037.1_Epicampocera_succincta_genome_assembly,_chromosome:_4	AUGUSTUS	CDS	43339946	43340137	1	+	0	ID=g12470.t2.CDS6;Parent=g12470.t2;
OW052037.1_Epicampocera_succincta_genome_assembly,_chromosome:_4	AUGUSTUS	exon	43339946	43340137	.	+	.	ID=g12470.t2.exon6;Parent=g12470.t2;
OW052037.1_Epicampocera_succincta_genome_assembly,_chromosome:_4	AUGUSTUS	intron	43340138	43344978	1	+	.	ID=g12470.t2.intron6;Parent=g12470.t2;
OW052037.1_Epicampocera_succincta_genome_assembly,_chromosome:_4	AUGUSTUS	CDS	43344979	43344990	1	+	0	ID=g12470.t2.CDS7;Parent=g12470.t2;
OW052037.1_Epicampocera_succincta_genome_assembly,_chromosome:_4	AUGUSTUS	exon	43344979	43344990	.	+	.	ID=g12470.t2.exon7;Parent=g12470.t2;
OW052037.1_Epicampocera_succincta_genome_assembly,_chromosome:_4	AUGUSTUS	intron	43344991	43348677	1	+	.	ID=g12470.t2.intron7;Parent=g12470.t2;
OW052037.1_Epicampocera_succincta_genome_assembly,_chromosome:_4	AUGUSTUS	CDS	43348678	43348857	0.94	+	0	ID=g12470.t2.CDS8;Parent=g12470.t2;
OW052037.1_Epicampocera_succincta_genome_assembly,_chromosome:_4	AUGUSTUS	exon	43348678	43348857	.	+	.	ID=g12470.t2.exon8;Parent=g12470.t2;
OW052037.1_Epicampocera_succincta_genome_assembly,_chromosome:_4	AUGUSTUS	intron	43348858	43353230	0.94	+	.	ID=g12470.t2.intron8;Parent=g12470.t2;
OW052037.1_Epicampocera_succincta_genome_assembly,_chromosome:_4	AUGUSTUS	CDS	43353231	43353421	0.84	+	0	ID=g12470.t2.CDS9;Parent=g12470.t2;
OW052037.1_Epicampocera_succincta_genome_assembly,_chromosome:_4	AUGUSTUS	exon	43353231	43353421	.	+	.	ID=g12470.t2.exon9;Parent=g12470.t2;
OW052037.1_Epicampocera_succincta_genome_assembly,_chromosome:_4	AUGUSTUS	intron	43353422	43354192	0.84	+	.	ID=g12470.t2.intron9;Parent=g12470.t2;
OW052037.1_Epicampocera_succincta_genome_assembly,_chromosome:_4	AUGUSTUS	CDS	43354193	43354442	0.84	+	1	ID=g12470.t2.CDS10;Parent=g12470.t2;
OW052037.1_Epicampocera_succincta_genome_assembly,_chromosome:_4	AUGUSTUS	exon	43354193	43354442	.	+	.	ID=g12470.t2.exon10;Parent=g12470.t2;
OW052037.1_Epicampocera_succincta_genome_assembly,_chromosome:_4	AUGUSTUS	stop_codon	43354440	43354442	.	+	0	ID=g12470.t2.stop1;Parent=g12470.t2;
OW052037.1_Epicampocera_succincta_genome_assembly,_chromosome:_4	AUGUSTUS	mRNA	43329242	43354442	0.51	+	.	ID=g12470.t3;Parent=g12470;
OW052037.1_Epicampocera_succincta_genome_assembly,_chromosome:_4	AUGUSTUS	start_codon	43329242	43329244	.	+	0	ID=g12470.t3.start1;Parent=g12470.t3;
OW052037.1_Epicampocera_succincta_genome_assembly,_chromosome:_4	AUGUSTUS	CDS	43329242	43329338	0.62	+	0	ID=g12470.t3.CDS1;Parent=g12470.t3;
OW052037.1_Epicampocera_succincta_genome_assembly,_chromosome:_4	AUGUSTUS	exon	43329242	43329338	.	+	.	ID=g12470.t3.exon1;Parent=g12470.t3;
OW052037.1_Epicampocera_succincta_genome_assembly,_chromosome:_4	AUGUSTUS	intron	43329339	43332686	0.63	+	.	ID=g12470.t3.intron1;Parent=g12470.t3;
OW052037.1_Epicampocera_succincta_genome_assembly,_chromosome:_4	AUGUSTUS	CDS	43332687	43333137	0.96	+	2	ID=g12470.t3.CDS2;Parent=g12470.t3;
OW052037.1_Epicampocera_succincta_genome_assembly,_chromosome:_4	AUGUSTUS	exon	43332687	43333137	.	+	.	ID=g12470.t3.exon2;Parent=g12470.t3;
OW052037.1_Epicampocera_succincta_genome_assembly,_chromosome:_4	AUGUSTUS	intron	43333138	43333392	1	+	.	ID=g12470.t3.intron2;Parent=g12470.t3;
OW052037.1_Epicampocera_succincta_genome_assembly,_chromosome:_4	AUGUSTUS	CDS	43333393	43333609	1	+	1	ID=g12470.t3.CDS3;Parent=g12470.t3;
OW052037.1_Epicampocera_succincta_genome_assembly,_chromosome:_4	AUGUSTUS	exon	43333393	43333609	.	+	.	ID=g12470.t3.exon3;Parent=g12470.t3;
OW052037.1_Epicampocera_succincta_genome_assembly,_chromosome:_4	AUGUSTUS	intron	43333610	43337085	1	+	.	ID=g12470.t3.intron3;Parent=g12470.t3;
OW052037.1_Epicampocera_succincta_genome_assembly,_chromosome:_4	AUGUSTUS	CDS	43337086	43337871	1	+	0	ID=g12470.t3.CDS4;Parent=g12470.t3;
OW052037.1_Epicampocera_succincta_genome_assembly,_chromosome:_4	AUGUSTUS	exon	43337086	43337871	.	+	.	ID=g12470.t3.exon4;Parent=g12470.t3;
OW052037.1_Epicampocera_succincta_genome_assembly,_chromosome:_4	AUGUSTUS	intron	43337872	43339640	1	+	.	ID=g12470.t3.intron4;Parent=g12470.t3;
OW052037.1_Epicampocera_succincta_genome_assembly,_chromosome:_4	AUGUSTUS	CDS	43339641	43339874	1	+	0	ID=g12470.t3.CDS5;Parent=g12470.t3;
OW052037.1_Epicampocera_succincta_genome_assembly,_chromosome:_4	AUGUSTUS	exon	43339641	43339874	.	+	.	ID=g12470.t3.exon5;Parent=g12470.t3;
OW052037.1_Epicampocera_succincta_genome_assembly,_chromosome:_4	AUGUSTUS	intron	43339875	43339945	1	+	.	ID=g12470.t3.intron5;Parent=g12470.t3;
OW052037.1_Epicampocera_succincta_genome_assembly,_chromosome:_4	AUGUSTUS	CDS	43339946	43340137	1	+	0	ID=g12470.t3.CDS6;Parent=g12470.t3;
OW052037.1_Epicampocera_succincta_genome_assembly,_chromosome:_4	AUGUSTUS	exon	43339946	43340137	.	+	.	ID=g12470.t3.exon6;Parent=g12470.t3;
OW052037.1_Epicampocera_succincta_genome_assembly,_chromosome:_4	AUGUSTUS	intron	43340138	43344978	1	+	.	ID=g12470.t3.intron6;Parent=g12470.t3;
OW052037.1_Epicampocera_succincta_genome_assembly,_chromosome:_4	AUGUSTUS	CDS	43344979	43344990	1	+	0	ID=g12470.t3.CDS7;Parent=g12470.t3;
OW052037.1_Epicampocera_succincta_genome_assembly,_chromosome:_4	AUGUSTUS	exon	43344979	43344990	.	+	.	ID=g12470.t3.exon7;Parent=g12470.t3;
OW052037.1_Epicampocera_succincta_genome_assembly,_chromosome:_4	AUGUSTUS	intron	43344991	43348677	1	+	.	ID=g12470.t3.intron7;Parent=g12470.t3;
OW052037.1_Epicampocera_succincta_genome_assembly,_chromosome:_4	AUGUSTUS	CDS	43348678	43348872	1	+	0	ID=g12470.t3.CDS8;Parent=g12470.t3;
OW052037.1_Epicampocera_succincta_genome_assembly,_chromosome:_4	AUGUSTUS	exon	43348678	43348872	.	+	.	ID=g12470.t3.exon8;Parent=g12470.t3;
OW052037.1_Epicampocera_succincta_genome_assembly,_chromosome:_4	AUGUSTUS	intron	43348873	43353230	1	+	.	ID=g12470.t3.intron8;Parent=g12470.t3;
OW052037.1_Epicampocera_succincta_genome_assembly,_chromosome:_4	AUGUSTUS	CDS	43353231	43353421	0.86	+	0	ID=g12470.t3.CDS9;Parent=g12470.t3;
OW052037.1_Epicampocera_succincta_genome_assembly,_chromosome:_4	AUGUSTUS	exon	43353231	43353421	.	+	.	ID=g12470.t3.exon9;Parent=g12470.t3;
OW052037.1_Epicampocera_succincta_genome_assembly,_chromosome:_4	AUGUSTUS	intron	43353422	43354192	0.86	+	.	ID=g12470.t3.intron9;Parent=g12470.t3;
OW052037.1_Epicampocera_succincta_genome_assembly,_chromosome:_4	AUGUSTUS	CDS	43354193	43354442	0.86	+	1	ID=g12470.t3.CDS10;Parent=g12470.t3;
OW052037.1_Epicampocera_succincta_genome_assembly,_chromosome:_4	AUGUSTUS	exon	43354193	43354442	.	+	.	ID=g12470.t3.exon10;Parent=g12470.t3;
OW052037.1_Epicampocera_succincta_genome_assembly,_chromosome:_4	AUGUSTUS	stop_codon	43354440	43354442	.	+	0	ID=g12470.t3.stop1;Parent=g12470.t3;
OW052037.1_Epicampocera_succincta_genome_assembly,_chromosome:_4	GeneMark.hmm3	mRNA	43353255	43353431	.	+	.	ID=g12470.t4;Parent=g12470;
OW052037.1_Epicampocera_succincta_genome_assembly,_chromosome:_4	GeneMark.hmm3	CDS	43353255	43353431	.	+	0	ID=g12470.t4.CDS1;Parent=g12470.t4;
OW052037.1_Epicampocera_succincta_genome_assembly,_chromosome:_4	GeneMark.hmm3	exon	43353255	43353431	.	+	0	ID=g12470.t4.exon1;Parent=g12470.t4;
OW052037.1_Epicampocera_succincta_genome_assembly,_chromosome:_4	AUGUSTUS	gene	43361601	43377913	.	+	.	ID=g12471;
OW052037.1_Epicampocera_succincta_genome_assembly,_chromosome:_4	AUGUSTUS	mRNA	43361601	43377913	0.57	+	.	ID=g12471.t1;Parent=g12471;
OW052037.1_Epicampocera_succincta_genome_assembly,_chromosome:_4	AUGUSTUS	start_codon	43361601	43361603	.	+	0	ID=g12471.t1.start1;Parent=g12471.t1;
OW052037.1_Epicampocera_succincta_genome_assembly,_chromosome:_4	AUGUSTUS	CDS	43361601	43361647	0.58	+	0	ID=g12471.t1.CDS1;Parent=g12471.t1;
OW052037.1_Epicampocera_succincta_genome_assembly,_chromosome:_4	AUGUSTUS	exon	43361601	43361647	.	+	.	ID=g12471.t1.exon1;Parent=g12471.t1;
OW052037.1_Epicampocera_succincta_genome_assembly,_chromosome:_4	AUGUSTUS	intron	43361648	43366267	0.57	+	.	ID=g12471.t1.intron1;Parent=g12471.t1;
OW052037.1_Epicampocera_succincta_genome_assembly,_chromosome:_4	AUGUSTUS	CDS	43366268	43366457	0.78	+	1	ID=g12471.t1.CDS2;Parent=g12471.t1;
OW052037.1_Epicampocera_succincta_genome_assembly,_chromosome:_4	AUGUSTUS	exon	43366268	43366457	.	+	.	ID=g12471.t1.exon2;Parent=g12471.t1;
OW052037.1_Epicampocera_succincta_genome_assembly,_chromosome:_4	AUGUSTUS	intron	43366458	43373181	1	+	.	ID=g12471.t1.intron2;Parent=g12471.t1;
OW052037.1_Epicampocera_succincta_genome_assembly,_chromosome:_4	AUGUSTUS	CDS	43373182	43373364	1	+	0	ID=g12471.t1.CDS3;Parent=g12471.t1;
OW052037.1_Epicampocera_succincta_genome_assembly,_chromosome:_4	AUGUSTUS	exon	43373182	43373364	.	+	.	ID=g12471.t1.exon3;Parent=g12471.t1;
OW052037.1_Epicampocera_succincta_genome_assembly,_chromosome:_4	AUGUSTUS	intron	43373365	43377706	1	+	.	ID=g12471.t1.intron3;Parent=g12471.t1;
OW052037.1_Epicampocera_succincta_genome_assembly,_chromosome:_4	AUGUSTUS	CDS	43377707	43377913	1	+	0	ID=g12471.t1.CDS4;Parent=g12471.t1;
OW052037.1_Epicampocera_succincta_genome_assembly,_chromosome:_4	AUGUSTUS	exon	43377707	43377913	.	+	.	ID=g12471.t1.exon4;Parent=g12471.t1;
OW052037.1_Epicampocera_succincta_genome_assembly,_chromosome:_4	AUGUSTUS	stop_codon	43377911	43377913	.	+	0	ID=g12471.t1.stop1;Parent=g12471.t1;
OW052037.1_Epicampocera_succincta_genome_assembly,_chromosome:_4	AUGUSTUS	gene	43441705	43448009	.	-	.	ID=g12472;
OW052037.1_Epicampocera_succincta_genome_assembly,_chromosome:_4	AUGUSTUS	mRNA	43441705	43448009	.	-	.	ID=g12472.t1;Parent=g12472;
OW052037.1_Epicampocera_succincta_genome_assembly,_chromosome:_4	AUGUSTUS	stop_codon	43441705	43441707	.	-	0	ID=g12472.t1.stop1;Parent=g12472.t1;
OW052037.1_Epicampocera_succincta_genome_assembly,_chromosome:_4	AUGUSTUS	CDS	43441705	43441885	0.03	-	1	ID=g12472.t1.CDS1;Parent=g12472.t1;
OW052037.1_Epicampocera_succincta_genome_assembly,_chromosome:_4	AUGUSTUS	exon	43441705	43441885	.	-	.	ID=g12472.t1.exon1;Parent=g12472.t1;
OW052037.1_Epicampocera_succincta_genome_assembly,_chromosome:_4	AUGUSTUS	intron	43441886	43447971	0.01	-	.	ID=g12472.t1.intron1;Parent=g12472.t1;
OW052037.1_Epicampocera_succincta_genome_assembly,_chromosome:_4	AUGUSTUS	CDS	43447972	43448009	0.01	-	0	ID=g12472.t1.CDS2;Parent=g12472.t1;
OW052037.1_Epicampocera_succincta_genome_assembly,_chromosome:_4	AUGUSTUS	exon	43447972	43448009	.	-	.	ID=g12472.t1.exon2;Parent=g12472.t1;
OW052037.1_Epicampocera_succincta_genome_assembly,_chromosome:_4	AUGUSTUS	start_codon	43448007	43448009	.	-	0	ID=g12472.t1.start1;Parent=g12472.t1;
OW052037.1_Epicampocera_succincta_genome_assembly,_chromosome:_4	AUGUSTUS	gene	43579205	43579507	.	-	.	ID=g12473;
OW052037.1_Epicampocera_succincta_genome_assembly,_chromosome:_4	AUGUSTUS	mRNA	43579205	43579507	0.3	-	.	ID=g12473.t1;Parent=g12473;
OW052037.1_Epicampocera_succincta_genome_assembly,_chromosome:_4	AUGUSTUS	stop_codon	43579205	43579207	.	-	0	ID=g12473.t1.stop1;Parent=g12473.t1;
OW052037.1_Epicampocera_succincta_genome_assembly,_chromosome:_4	AUGUSTUS	CDS	43579205	43579507	0.3	-	0	ID=g12473.t1.CDS1;Parent=g12473.t1;
OW052037.1_Epicampocera_succincta_genome_assembly,_chromosome:_4	AUGUSTUS	exon	43579205	43579507	.	-	.	ID=g12473.t1.exon1;Parent=g12473.t1;
OW052037.1_Epicampocera_succincta_genome_assembly,_chromosome:_4	AUGUSTUS	start_codon	43579505	43579507	.	-	0	ID=g12473.t1.start1;Parent=g12473.t1;
OW052037.1_Epicampocera_succincta_genome_assembly,_chromosome:_4	AUGUSTUS	gene	43651852	43657521	.	-	.	ID=g12474;
OW052037.1_Epicampocera_succincta_genome_assembly,_chromosome:_4	AUGUSTUS	mRNA	43651852	43657521	0.7	-	.	ID=g12474.t1;Parent=g12474;
OW052037.1_Epicampocera_succincta_genome_assembly,_chromosome:_4	AUGUSTUS	stop_codon	43651852	43651854	.	-	0	ID=g12474.t1.stop1;Parent=g12474.t1;
OW052037.1_Epicampocera_succincta_genome_assembly,_chromosome:_4	AUGUSTUS	CDS	43651852	43652012	1	-	2	ID=g12474.t1.CDS1;Parent=g12474.t1;
OW052037.1_Epicampocera_succincta_genome_assembly,_chromosome:_4	AUGUSTUS	exon	43651852	43652012	.	-	.	ID=g12474.t1.exon1;Parent=g12474.t1;
OW052037.1_Epicampocera_succincta_genome_assembly,_chromosome:_4	AUGUSTUS	intron	43652013	43652078	1	-	.	ID=g12474.t1.intron1;Parent=g12474.t1;
OW052037.1_Epicampocera_succincta_genome_assembly,_chromosome:_4	AUGUSTUS	CDS	43652079	43652345	0.95	-	2	ID=g12474.t1.CDS2;Parent=g12474.t1;
OW052037.1_Epicampocera_succincta_genome_assembly,_chromosome:_4	AUGUSTUS	exon	43652079	43652345	.	-	.	ID=g12474.t1.exon2;Parent=g12474.t1;
OW052037.1_Epicampocera_succincta_genome_assembly,_chromosome:_4	AUGUSTUS	intron	43652346	43652912	0.95	-	.	ID=g12474.t1.intron2;Parent=g12474.t1;
OW052037.1_Epicampocera_succincta_genome_assembly,_chromosome:_4	AUGUSTUS	CDS	43652913	43653680	0.95	-	2	ID=g12474.t1.CDS3;Parent=g12474.t1;
OW052037.1_Epicampocera_succincta_genome_assembly,_chromosome:_4	AUGUSTUS	exon	43652913	43653680	.	-	.	ID=g12474.t1.exon3;Parent=g12474.t1;
OW052037.1_Epicampocera_succincta_genome_assembly,_chromosome:_4	AUGUSTUS	intron	43653681	43653858	0.98	-	.	ID=g12474.t1.intron3;Parent=g12474.t1;
OW052037.1_Epicampocera_succincta_genome_assembly,_chromosome:_4	AUGUSTUS	CDS	43653859	43654902	0.98	-	2	ID=g12474.t1.CDS4;Parent=g12474.t1;
OW052037.1_Epicampocera_succincta_genome_assembly,_chromosome:_4	AUGUSTUS	exon	43653859	43654902	.	-	.	ID=g12474.t1.exon4;Parent=g12474.t1;
OW052037.1_Epicampocera_succincta_genome_assembly,_chromosome:_4	AUGUSTUS	intron	43654903	43655212	1	-	.	ID=g12474.t1.intron4;Parent=g12474.t1;
OW052037.1_Epicampocera_succincta_genome_assembly,_chromosome:_4	AUGUSTUS	CDS	43655213	43655656	0.99	-	2	ID=g12474.t1.CDS5;Parent=g12474.t1;
OW052037.1_Epicampocera_succincta_genome_assembly,_chromosome:_4	AUGUSTUS	exon	43655213	43655656	.	-	.	ID=g12474.t1.exon5;Parent=g12474.t1;
OW052037.1_Epicampocera_succincta_genome_assembly,_chromosome:_4	AUGUSTUS	intron	43655657	43655720	0.99	-	.	ID=g12474.t1.intron5;Parent=g12474.t1;
OW052037.1_Epicampocera_succincta_genome_assembly,_chromosome:_4	AUGUSTUS	CDS	43655721	43656542	0.99	-	2	ID=g12474.t1.CDS6;Parent=g12474.t1;
OW052037.1_Epicampocera_succincta_genome_assembly,_chromosome:_4	AUGUSTUS	exon	43655721	43656542	.	-	.	ID=g12474.t1.exon6;Parent=g12474.t1;
OW052037.1_Epicampocera_succincta_genome_assembly,_chromosome:_4	AUGUSTUS	intron	43656543	43656983	0.99	-	.	ID=g12474.t1.intron6;Parent=g12474.t1;
OW052037.1_Epicampocera_succincta_genome_assembly,_chromosome:_4	AUGUSTUS	CDS	43656984	43657521	0.76	-	0	ID=g12474.t1.CDS7;Parent=g12474.t1;
OW052037.1_Epicampocera_succincta_genome_assembly,_chromosome:_4	AUGUSTUS	exon	43656984	43657521	.	-	.	ID=g12474.t1.exon7;Parent=g12474.t1;
OW052037.1_Epicampocera_succincta_genome_assembly,_chromosome:_4	AUGUSTUS	start_codon	43657519	43657521	.	-	0	ID=g12474.t1.start1;Parent=g12474.t1;
OW052037.1_Epicampocera_succincta_genome_assembly,_chromosome:_4	AUGUSTUS	gene	43657571	43660872	.	-	.	ID=g12475;
OW052037.1_Epicampocera_succincta_genome_assembly,_chromosome:_4	AUGUSTUS	mRNA	43657571	43660872	0.81	-	.	ID=g12475.t1;Parent=g12475;
OW052037.1_Epicampocera_succincta_genome_assembly,_chromosome:_4	AUGUSTUS	stop_codon	43657571	43657573	.	-	0	ID=g12475.t1.stop1;Parent=g12475.t1;
OW052037.1_Epicampocera_succincta_genome_assembly,_chromosome:_4	AUGUSTUS	CDS	43657571	43658151	1	-	2	ID=g12475.t1.CDS1;Parent=g12475.t1;
OW052037.1_Epicampocera_succincta_genome_assembly,_chromosome:_4	AUGUSTUS	exon	43657571	43658151	.	-	.	ID=g12475.t1.exon1;Parent=g12475.t1;
OW052037.1_Epicampocera_succincta_genome_assembly,_chromosome:_4	AUGUSTUS	intron	43658152	43658593	1	-	.	ID=g12475.t1.intron1;Parent=g12475.t1;
OW052037.1_Epicampocera_succincta_genome_assembly,_chromosome:_4	AUGUSTUS	CDS	43658594	43659037	1	-	2	ID=g12475.t1.CDS2;Parent=g12475.t1;
OW052037.1_Epicampocera_succincta_genome_assembly,_chromosome:_4	AUGUSTUS	exon	43658594	43659037	.	-	.	ID=g12475.t1.exon2;Parent=g12475.t1;
OW052037.1_Epicampocera_succincta_genome_assembly,_chromosome:_4	AUGUSTUS	intron	43659038	43659101	1	-	.	ID=g12475.t1.intron2;Parent=g12475.t1;
OW052037.1_Epicampocera_succincta_genome_assembly,_chromosome:_4	AUGUSTUS	CDS	43659102	43659899	1	-	2	ID=g12475.t1.CDS3;Parent=g12475.t1;
OW052037.1_Epicampocera_succincta_genome_assembly,_chromosome:_4	AUGUSTUS	exon	43659102	43659899	.	-	.	ID=g12475.t1.exon3;Parent=g12475.t1;
OW052037.1_Epicampocera_succincta_genome_assembly,_chromosome:_4	AUGUSTUS	intron	43659900	43660340	1	-	.	ID=g12475.t1.intron3;Parent=g12475.t1;
OW052037.1_Epicampocera_succincta_genome_assembly,_chromosome:_4	AUGUSTUS	CDS	43660341	43660872	0.81	-	0	ID=g12475.t1.CDS4;Parent=g12475.t1;
OW052037.1_Epicampocera_succincta_genome_assembly,_chromosome:_4	AUGUSTUS	exon	43660341	43660872	.	-	.	ID=g12475.t1.exon4;Parent=g12475.t1;
OW052037.1_Epicampocera_succincta_genome_assembly,_chromosome:_4	AUGUSTUS	start_codon	43660870	43660872	.	-	0	ID=g12475.t1.start1;Parent=g12475.t1;
OW052037.1_Epicampocera_succincta_genome_assembly,_chromosome:_4	AUGUSTUS	gene	43660922	43668728	.	-	.	ID=g12476;
OW052037.1_Epicampocera_succincta_genome_assembly,_chromosome:_4	AUGUSTUS	mRNA	43660922	43668728	0.73	-	.	ID=g12476.t1;Parent=g12476;
OW052037.1_Epicampocera_succincta_genome_assembly,_chromosome:_4	AUGUSTUS	stop_codon	43660922	43660924	.	-	0	ID=g12476.t1.stop1;Parent=g12476.t1;
OW052037.1_Epicampocera_succincta_genome_assembly,_chromosome:_4	AUGUSTUS	CDS	43660922	43661484	1	-	2	ID=g12476.t1.CDS1;Parent=g12476.t1;
OW052037.1_Epicampocera_succincta_genome_assembly,_chromosome:_4	AUGUSTUS	exon	43660922	43661484	.	-	.	ID=g12476.t1.exon1;Parent=g12476.t1;
OW052037.1_Epicampocera_succincta_genome_assembly,_chromosome:_4	AUGUSTUS	intron	43661485	43661860	0.99	-	.	ID=g12476.t1.intron1;Parent=g12476.t1;
OW052037.1_Epicampocera_succincta_genome_assembly,_chromosome:_4	AUGUSTUS	CDS	43661861	43662538	0.99	-	2	ID=g12476.t1.CDS2;Parent=g12476.t1;
OW052037.1_Epicampocera_succincta_genome_assembly,_chromosome:_4	AUGUSTUS	exon	43661861	43662538	.	-	.	ID=g12476.t1.exon2;Parent=g12476.t1;
OW052037.1_Epicampocera_succincta_genome_assembly,_chromosome:_4	AUGUSTUS	intron	43662539	43662782	1	-	.	ID=g12476.t1.intron2;Parent=g12476.t1;
OW052037.1_Epicampocera_succincta_genome_assembly,_chromosome:_4	AUGUSTUS	CDS	43662783	43663466	1	-	2	ID=g12476.t1.CDS3;Parent=g12476.t1;
OW052037.1_Epicampocera_succincta_genome_assembly,_chromosome:_4	AUGUSTUS	exon	43662783	43663466	.	-	.	ID=g12476.t1.exon3;Parent=g12476.t1;
OW052037.1_Epicampocera_succincta_genome_assembly,_chromosome:_4	AUGUSTUS	intron	43663467	43663842	1	-	.	ID=g12476.t1.intron3;Parent=g12476.t1;
OW052037.1_Epicampocera_succincta_genome_assembly,_chromosome:_4	AUGUSTUS	CDS	43663843	43664574	1	-	2	ID=g12476.t1.CDS4;Parent=g12476.t1;
OW052037.1_Epicampocera_succincta_genome_assembly,_chromosome:_4	AUGUSTUS	exon	43663843	43664574	.	-	.	ID=g12476.t1.exon4;Parent=g12476.t1;
OW052037.1_Epicampocera_succincta_genome_assembly,_chromosome:_4	AUGUSTUS	intron	43664575	43664638	1	-	.	ID=g12476.t1.intron4;Parent=g12476.t1;
OW052037.1_Epicampocera_succincta_genome_assembly,_chromosome:_4	AUGUSTUS	CDS	43664639	43665136	1	-	2	ID=g12476.t1.CDS5;Parent=g12476.t1;
OW052037.1_Epicampocera_succincta_genome_assembly,_chromosome:_4	AUGUSTUS	exon	43664639	43665136	.	-	.	ID=g12476.t1.exon5;Parent=g12476.t1;
OW052037.1_Epicampocera_succincta_genome_assembly,_chromosome:_4	AUGUSTUS	intron	43665137	43665446	0.99	-	.	ID=g12476.t1.intron5;Parent=g12476.t1;
OW052037.1_Epicampocera_succincta_genome_assembly,_chromosome:_4	AUGUSTUS	CDS	43665447	43666700	0.99	-	2	ID=g12476.t1.CDS6;Parent=g12476.t1;
OW052037.1_Epicampocera_succincta_genome_assembly,_chromosome:_4	AUGUSTUS	exon	43665447	43666700	.	-	.	ID=g12476.t1.exon6;Parent=g12476.t1;
OW052037.1_Epicampocera_succincta_genome_assembly,_chromosome:_4	AUGUSTUS	intron	43666701	43667076	1	-	.	ID=g12476.t1.intron6;Parent=g12476.t1;
OW052037.1_Epicampocera_succincta_genome_assembly,_chromosome:_4	AUGUSTUS	CDS	43667077	43667754	1	-	2	ID=g12476.t1.CDS7;Parent=g12476.t1;
OW052037.1_Epicampocera_succincta_genome_assembly,_chromosome:_4	AUGUSTUS	exon	43667077	43667754	.	-	.	ID=g12476.t1.exon7;Parent=g12476.t1;
OW052037.1_Epicampocera_succincta_genome_assembly,_chromosome:_4	AUGUSTUS	intron	43667755	43668064	1	-	.	ID=g12476.t1.intron7;Parent=g12476.t1;
OW052037.1_Epicampocera_succincta_genome_assembly,_chromosome:_4	AUGUSTUS	CDS	43668065	43668728	0.75	-	0	ID=g12476.t1.CDS8;Parent=g12476.t1;
OW052037.1_Epicampocera_succincta_genome_assembly,_chromosome:_4	AUGUSTUS	exon	43668065	43668728	.	-	.	ID=g12476.t1.exon8;Parent=g12476.t1;
OW052037.1_Epicampocera_succincta_genome_assembly,_chromosome:_4	AUGUSTUS	start_codon	43668726	43668728	.	-	0	ID=g12476.t1.start1;Parent=g12476.t1;
OW052037.1_Epicampocera_succincta_genome_assembly,_chromosome:_4	AUGUSTUS	gene	43669084	43697568	.	-	.	ID=g12477;
OW052037.1_Epicampocera_succincta_genome_assembly,_chromosome:_4	AUGUSTUS	mRNA	43669084	43697568	0.01	-	.	ID=g12477.t1;Parent=g12477;
OW052037.1_Epicampocera_succincta_genome_assembly,_chromosome:_4	AUGUSTUS	stop_codon	43669084	43669086	.	-	0	ID=g12477.t1.stop1;Parent=g12477.t1;
OW052037.1_Epicampocera_succincta_genome_assembly,_chromosome:_4	AUGUSTUS	CDS	43669084	43669610	0.95	-	2	ID=g12477.t1.CDS1;Parent=g12477.t1;
OW052037.1_Epicampocera_succincta_genome_assembly,_chromosome:_4	AUGUSTUS	exon	43669084	43669610	.	-	.	ID=g12477.t1.exon1;Parent=g12477.t1;
OW052037.1_Epicampocera_succincta_genome_assembly,_chromosome:_4	AUGUSTUS	intron	43669611	43669674	1	-	.	ID=g12477.t1.intron1;Parent=g12477.t1;
OW052037.1_Epicampocera_succincta_genome_assembly,_chromosome:_4	AUGUSTUS	CDS	43669675	43670172	1	-	2	ID=g12477.t1.CDS2;Parent=g12477.t1;
OW052037.1_Epicampocera_succincta_genome_assembly,_chromosome:_4	AUGUSTUS	exon	43669675	43670172	.	-	.	ID=g12477.t1.exon2;Parent=g12477.t1;
OW052037.1_Epicampocera_succincta_genome_assembly,_chromosome:_4	AUGUSTUS	intron	43670173	43670350	0.99	-	.	ID=g12477.t1.intron2;Parent=g12477.t1;
OW052037.1_Epicampocera_succincta_genome_assembly,_chromosome:_4	AUGUSTUS	CDS	43670351	43670644	0.99	-	2	ID=g12477.t1.CDS3;Parent=g12477.t1;
OW052037.1_Epicampocera_succincta_genome_assembly,_chromosome:_4	AUGUSTUS	exon	43670351	43670644	.	-	.	ID=g12477.t1.exon3;Parent=g12477.t1;
OW052037.1_Epicampocera_succincta_genome_assembly,_chromosome:_4	AUGUSTUS	intron	43670645	43671020	1	-	.	ID=g12477.t1.intron3;Parent=g12477.t1;
OW052037.1_Epicampocera_succincta_genome_assembly,_chromosome:_4	AUGUSTUS	CDS	43671021	43672172	1	-	2	ID=g12477.t1.CDS4;Parent=g12477.t1;
OW052037.1_Epicampocera_succincta_genome_assembly,_chromosome:_4	AUGUSTUS	exon	43671021	43672172	.	-	.	ID=g12477.t1.exon4;Parent=g12477.t1;
OW052037.1_Epicampocera_succincta_genome_assembly,_chromosome:_4	AUGUSTUS	intron	43672173	43672614	1	-	.	ID=g12477.t1.intron4;Parent=g12477.t1;
OW052037.1_Epicampocera_succincta_genome_assembly,_chromosome:_4	AUGUSTUS	CDS	43672615	43672953	0.92	-	2	ID=g12477.t1.CDS5;Parent=g12477.t1;
OW052037.1_Epicampocera_succincta_genome_assembly,_chromosome:_4	AUGUSTUS	exon	43672615	43672953	.	-	.	ID=g12477.t1.exon5;Parent=g12477.t1;
OW052037.1_Epicampocera_succincta_genome_assembly,_chromosome:_4	AUGUSTUS	intron	43672954	43673643	0.92	-	.	ID=g12477.t1.intron5;Parent=g12477.t1;
OW052037.1_Epicampocera_succincta_genome_assembly,_chromosome:_4	AUGUSTUS	CDS	43673644	43674117	0.57	-	2	ID=g12477.t1.CDS6;Parent=g12477.t1;
OW052037.1_Epicampocera_succincta_genome_assembly,_chromosome:_4	AUGUSTUS	exon	43673644	43674117	.	-	.	ID=g12477.t1.exon6;Parent=g12477.t1;
OW052037.1_Epicampocera_succincta_genome_assembly,_chromosome:_4	AUGUSTUS	intron	43674118	43674427	0.57	-	.	ID=g12477.t1.intron6;Parent=g12477.t1;
OW052037.1_Epicampocera_succincta_genome_assembly,_chromosome:_4	AUGUSTUS	CDS	43674428	43674778	0.83	-	2	ID=g12477.t1.CDS7;Parent=g12477.t1;
OW052037.1_Epicampocera_succincta_genome_assembly,_chromosome:_4	AUGUSTUS	exon	43674428	43674778	.	-	.	ID=g12477.t1.exon7;Parent=g12477.t1;
OW052037.1_Epicampocera_succincta_genome_assembly,_chromosome:_4	AUGUSTUS	intron	43674779	43675139	0.82	-	.	ID=g12477.t1.intron7;Parent=g12477.t1;
OW052037.1_Epicampocera_succincta_genome_assembly,_chromosome:_4	AUGUSTUS	CDS	43675140	43675490	0.85	-	2	ID=g12477.t1.CDS8;Parent=g12477.t1;
OW052037.1_Epicampocera_succincta_genome_assembly,_chromosome:_4	AUGUSTUS	exon	43675140	43675490	.	-	.	ID=g12477.t1.exon8;Parent=g12477.t1;
OW052037.1_Epicampocera_succincta_genome_assembly,_chromosome:_4	AUGUSTUS	intron	43675491	43675785	0.85	-	.	ID=g12477.t1.intron8;Parent=g12477.t1;
OW052037.1_Epicampocera_succincta_genome_assembly,_chromosome:_4	AUGUSTUS	CDS	43675786	43676517	0.99	-	2	ID=g12477.t1.CDS9;Parent=g12477.t1;
OW052037.1_Epicampocera_succincta_genome_assembly,_chromosome:_4	AUGUSTUS	exon	43675786	43676517	.	-	.	ID=g12477.t1.exon9;Parent=g12477.t1;
OW052037.1_Epicampocera_succincta_genome_assembly,_chromosome:_4	AUGUSTUS	intron	43676518	43677232	0.99	-	.	ID=g12477.t1.intron9;Parent=g12477.t1;
OW052037.1_Epicampocera_succincta_genome_assembly,_chromosome:_4	AUGUSTUS	CDS	43677233	43677571	0.79	-	2	ID=g12477.t1.CDS10;Parent=g12477.t1;
OW052037.1_Epicampocera_succincta_genome_assembly,_chromosome:_4	AUGUSTUS	exon	43677233	43677571	.	-	.	ID=g12477.t1.exon10;Parent=g12477.t1;
OW052037.1_Epicampocera_succincta_genome_assembly,_chromosome:_4	AUGUSTUS	intron	43677572	43678261	0.8	-	.	ID=g12477.t1.intron10;Parent=g12477.t1;
OW052037.1_Epicampocera_succincta_genome_assembly,_chromosome:_4	AUGUSTUS	CDS	43678262	43678735	0.47	-	2	ID=g12477.t1.CDS11;Parent=g12477.t1;
OW052037.1_Epicampocera_succincta_genome_assembly,_chromosome:_4	AUGUSTUS	exon	43678262	43678735	.	-	.	ID=g12477.t1.exon11;Parent=g12477.t1;
OW052037.1_Epicampocera_succincta_genome_assembly,_chromosome:_4	AUGUSTUS	intron	43678736	43679111	0.48	-	.	ID=g12477.t1.intron11;Parent=g12477.t1;
OW052037.1_Epicampocera_succincta_genome_assembly,_chromosome:_4	AUGUSTUS	CDS	43679112	43680263	1	-	2	ID=g12477.t1.CDS12;Parent=g12477.t1;
OW052037.1_Epicampocera_succincta_genome_assembly,_chromosome:_4	AUGUSTUS	exon	43679112	43680263	.	-	.	ID=g12477.t1.exon12;Parent=g12477.t1;
OW052037.1_Epicampocera_succincta_genome_assembly,_chromosome:_4	AUGUSTUS	intron	43680264	43680705	0.99	-	.	ID=g12477.t1.intron12;Parent=g12477.t1;
OW052037.1_Epicampocera_succincta_genome_assembly,_chromosome:_4	AUGUSTUS	CDS	43680706	43681044	0.8	-	2	ID=g12477.t1.CDS13;Parent=g12477.t1;
OW052037.1_Epicampocera_succincta_genome_assembly,_chromosome:_4	AUGUSTUS	exon	43680706	43681044	.	-	.	ID=g12477.t1.exon13;Parent=g12477.t1;
OW052037.1_Epicampocera_succincta_genome_assembly,_chromosome:_4	AUGUSTUS	intron	43681045	43681734	0.8	-	.	ID=g12477.t1.intron13;Parent=g12477.t1;
OW052037.1_Epicampocera_succincta_genome_assembly,_chromosome:_4	AUGUSTUS	CDS	43681735	43682208	0.56	-	2	ID=g12477.t1.CDS14;Parent=g12477.t1;
OW052037.1_Epicampocera_succincta_genome_assembly,_chromosome:_4	AUGUSTUS	exon	43681735	43682208	.	-	.	ID=g12477.t1.exon14;Parent=g12477.t1;
OW052037.1_Epicampocera_succincta_genome_assembly,_chromosome:_4	AUGUSTUS	intron	43682209	43682518	0.56	-	.	ID=g12477.t1.intron14;Parent=g12477.t1;
OW052037.1_Epicampocera_succincta_genome_assembly,_chromosome:_4	AUGUSTUS	CDS	43682519	43682869	0.84	-	2	ID=g12477.t1.CDS15;Parent=g12477.t1;
OW052037.1_Epicampocera_succincta_genome_assembly,_chromosome:_4	AUGUSTUS	exon	43682519	43682869	.	-	.	ID=g12477.t1.exon15;Parent=g12477.t1;
OW052037.1_Epicampocera_succincta_genome_assembly,_chromosome:_4	AUGUSTUS	intron	43682870	43683230	0.84	-	.	ID=g12477.t1.intron15;Parent=g12477.t1;
OW052037.1_Epicampocera_succincta_genome_assembly,_chromosome:_4	AUGUSTUS	CDS	43683231	43683581	0.78	-	2	ID=g12477.t1.CDS16;Parent=g12477.t1;
OW052037.1_Epicampocera_succincta_genome_assembly,_chromosome:_4	AUGUSTUS	exon	43683231	43683581	.	-	.	ID=g12477.t1.exon16;Parent=g12477.t1;
OW052037.1_Epicampocera_succincta_genome_assembly,_chromosome:_4	AUGUSTUS	intron	43683582	43683876	0.77	-	.	ID=g12477.t1.intron16;Parent=g12477.t1;
OW052037.1_Epicampocera_succincta_genome_assembly,_chromosome:_4	AUGUSTUS	CDS	43683877	43684608	0.99	-	2	ID=g12477.t1.CDS17;Parent=g12477.t1;
OW052037.1_Epicampocera_succincta_genome_assembly,_chromosome:_4	AUGUSTUS	exon	43683877	43684608	.	-	.	ID=g12477.t1.exon17;Parent=g12477.t1;
OW052037.1_Epicampocera_succincta_genome_assembly,_chromosome:_4	AUGUSTUS	intron	43684609	43685323	1	-	.	ID=g12477.t1.intron17;Parent=g12477.t1;
OW052037.1_Epicampocera_succincta_genome_assembly,_chromosome:_4	AUGUSTUS	CDS	43685324	43685662	0.88	-	2	ID=g12477.t1.CDS18;Parent=g12477.t1;
OW052037.1_Epicampocera_succincta_genome_assembly,_chromosome:_4	AUGUSTUS	exon	43685324	43685662	.	-	.	ID=g12477.t1.exon18;Parent=g12477.t1;
OW052037.1_Epicampocera_succincta_genome_assembly,_chromosome:_4	AUGUSTUS	intron	43685663	43686352	0.88	-	.	ID=g12477.t1.intron18;Parent=g12477.t1;
OW052037.1_Epicampocera_succincta_genome_assembly,_chromosome:_4	AUGUSTUS	CDS	43686353	43686826	0.63	-	2	ID=g12477.t1.CDS19;Parent=g12477.t1;
OW052037.1_Epicampocera_succincta_genome_assembly,_chromosome:_4	AUGUSTUS	exon	43686353	43686826	.	-	.	ID=g12477.t1.exon19;Parent=g12477.t1;
OW052037.1_Epicampocera_succincta_genome_assembly,_chromosome:_4	AUGUSTUS	intron	43686827	43687136	0.62	-	.	ID=g12477.t1.intron19;Parent=g12477.t1;
OW052037.1_Epicampocera_succincta_genome_assembly,_chromosome:_4	AUGUSTUS	CDS	43687137	43687499	0.84	-	2	ID=g12477.t1.CDS20;Parent=g12477.t1;
OW052037.1_Epicampocera_succincta_genome_assembly,_chromosome:_4	AUGUSTUS	exon	43687137	43687499	.	-	.	ID=g12477.t1.exon20;Parent=g12477.t1;
OW052037.1_Epicampocera_succincta_genome_assembly,_chromosome:_4	AUGUSTUS	intron	43687500	43687992	0.84	-	.	ID=g12477.t1.intron20;Parent=g12477.t1;
OW052037.1_Epicampocera_succincta_genome_assembly,_chromosome:_4	AUGUSTUS	CDS	43687993	43688331	0.83	-	2	ID=g12477.t1.CDS21;Parent=g12477.t1;
OW052037.1_Epicampocera_succincta_genome_assembly,_chromosome:_4	AUGUSTUS	exon	43687993	43688331	.	-	.	ID=g12477.t1.exon21;Parent=g12477.t1;
OW052037.1_Epicampocera_succincta_genome_assembly,_chromosome:_4	AUGUSTUS	intron	43688332	43689157	0.83	-	.	ID=g12477.t1.intron21;Parent=g12477.t1;
OW052037.1_Epicampocera_succincta_genome_assembly,_chromosome:_4	AUGUSTUS	CDS	43689158	43689496	0.8	-	2	ID=g12477.t1.CDS22;Parent=g12477.t1;
OW052037.1_Epicampocera_succincta_genome_assembly,_chromosome:_4	AUGUSTUS	exon	43689158	43689496	.	-	.	ID=g12477.t1.exon22;Parent=g12477.t1;
OW052037.1_Epicampocera_succincta_genome_assembly,_chromosome:_4	AUGUSTUS	intron	43689497	43690186	0.8	-	.	ID=g12477.t1.intron22;Parent=g12477.t1;
OW052037.1_Epicampocera_succincta_genome_assembly,_chromosome:_4	AUGUSTUS	CDS	43690187	43690660	0.55	-	2	ID=g12477.t1.CDS23;Parent=g12477.t1;
OW052037.1_Epicampocera_succincta_genome_assembly,_chromosome:_4	AUGUSTUS	exon	43690187	43690660	.	-	.	ID=g12477.t1.exon23;Parent=g12477.t1;
OW052037.1_Epicampocera_succincta_genome_assembly,_chromosome:_4	AUGUSTUS	intron	43690661	43690970	0.55	-	.	ID=g12477.t1.intron23;Parent=g12477.t1;
OW052037.1_Epicampocera_succincta_genome_assembly,_chromosome:_4	AUGUSTUS	CDS	43690971	43691333	0.84	-	2	ID=g12477.t1.CDS24;Parent=g12477.t1;
OW052037.1_Epicampocera_succincta_genome_assembly,_chromosome:_4	AUGUSTUS	exon	43690971	43691333	.	-	.	ID=g12477.t1.exon24;Parent=g12477.t1;
OW052037.1_Epicampocera_succincta_genome_assembly,_chromosome:_4	AUGUSTUS	intron	43691334	43691628	0.84	-	.	ID=g12477.t1.intron24;Parent=g12477.t1;
OW052037.1_Epicampocera_succincta_genome_assembly,_chromosome:_4	AUGUSTUS	CDS	43691629	43692354	0.99	-	2	ID=g12477.t1.CDS25;Parent=g12477.t1;
OW052037.1_Epicampocera_succincta_genome_assembly,_chromosome:_4	AUGUSTUS	exon	43691629	43692354	.	-	.	ID=g12477.t1.exon25;Parent=g12477.t1;
OW052037.1_Epicampocera_succincta_genome_assembly,_chromosome:_4	AUGUSTUS	intron	43692355	43693069	1	-	.	ID=g12477.t1.intron25;Parent=g12477.t1;
OW052037.1_Epicampocera_succincta_genome_assembly,_chromosome:_4	AUGUSTUS	CDS	43693070	43693408	0.83	-	2	ID=g12477.t1.CDS26;Parent=g12477.t1;
OW052037.1_Epicampocera_succincta_genome_assembly,_chromosome:_4	AUGUSTUS	exon	43693070	43693408	.	-	.	ID=g12477.t1.exon26;Parent=g12477.t1;
OW052037.1_Epicampocera_succincta_genome_assembly,_chromosome:_4	AUGUSTUS	intron	43693409	43694098	0.83	-	.	ID=g12477.t1.intron26;Parent=g12477.t1;
OW052037.1_Epicampocera_succincta_genome_assembly,_chromosome:_4	AUGUSTUS	CDS	43694099	43694572	0.62	-	2	ID=g12477.t1.CDS27;Parent=g12477.t1;
OW052037.1_Epicampocera_succincta_genome_assembly,_chromosome:_4	AUGUSTUS	exon	43694099	43694572	.	-	.	ID=g12477.t1.exon27;Parent=g12477.t1;
OW052037.1_Epicampocera_succincta_genome_assembly,_chromosome:_4	AUGUSTUS	intron	43694573	43694882	0.62	-	.	ID=g12477.t1.intron27;Parent=g12477.t1;
OW052037.1_Epicampocera_succincta_genome_assembly,_chromosome:_4	AUGUSTUS	CDS	43694883	43695233	0.78	-	2	ID=g12477.t1.CDS28;Parent=g12477.t1;
OW052037.1_Epicampocera_succincta_genome_assembly,_chromosome:_4	AUGUSTUS	exon	43694883	43695233	.	-	.	ID=g12477.t1.exon28;Parent=g12477.t1;
OW052037.1_Epicampocera_succincta_genome_assembly,_chromosome:_4	AUGUSTUS	intron	43695234	43695528	0.79	-	.	ID=g12477.t1.intron28;Parent=g12477.t1;
OW052037.1_Epicampocera_succincta_genome_assembly,_chromosome:_4	AUGUSTUS	CDS	43695529	43696470	0.99	-	2	ID=g12477.t1.CDS29;Parent=g12477.t1;
OW052037.1_Epicampocera_succincta_genome_assembly,_chromosome:_4	AUGUSTUS	exon	43695529	43696470	.	-	.	ID=g12477.t1.exon29;Parent=g12477.t1;
OW052037.1_Epicampocera_succincta_genome_assembly,_chromosome:_4	AUGUSTUS	intron	43696471	43697066	0.97	-	.	ID=g12477.t1.intron29;Parent=g12477.t1;
OW052037.1_Epicampocera_succincta_genome_assembly,_chromosome:_4	AUGUSTUS	CDS	43697067	43697568	0.67	-	0	ID=g12477.t1.CDS30;Parent=g12477.t1;
OW052037.1_Epicampocera_succincta_genome_assembly,_chromosome:_4	AUGUSTUS	exon	43697067	43697568	.	-	.	ID=g12477.t1.exon30;Parent=g12477.t1;
OW052037.1_Epicampocera_succincta_genome_assembly,_chromosome:_4	AUGUSTUS	start_codon	43697566	43697568	.	-	0	ID=g12477.t1.start1;Parent=g12477.t1;
OW052037.1_Epicampocera_succincta_genome_assembly,_chromosome:_4	AUGUSTUS	gene	43697924	43707897	.	-	.	ID=g12478;
OW052037.1_Epicampocera_succincta_genome_assembly,_chromosome:_4	AUGUSTUS	mRNA	43697924	43707897	0.09	-	.	ID=g12478.t1;Parent=g12478;
OW052037.1_Epicampocera_succincta_genome_assembly,_chromosome:_4	AUGUSTUS	stop_codon	43697924	43697926	.	-	0	ID=g12478.t1.stop1;Parent=g12478.t1;
OW052037.1_Epicampocera_succincta_genome_assembly,_chromosome:_4	AUGUSTUS	CDS	43697924	43698261	0.53	-	2	ID=g12478.t1.CDS1;Parent=g12478.t1;
OW052037.1_Epicampocera_succincta_genome_assembly,_chromosome:_4	AUGUSTUS	exon	43697924	43698261	.	-	.	ID=g12478.t1.exon1;Parent=g12478.t1;
OW052037.1_Epicampocera_succincta_genome_assembly,_chromosome:_4	AUGUSTUS	intron	43698262	43698694	0.65	-	.	ID=g12478.t1.intron1;Parent=g12478.t1;
OW052037.1_Epicampocera_succincta_genome_assembly,_chromosome:_4	AUGUSTUS	CDS	43698695	43699113	0.95	-	1	ID=g12478.t1.CDS2;Parent=g12478.t1;
OW052037.1_Epicampocera_succincta_genome_assembly,_chromosome:_4	AUGUSTUS	exon	43698695	43699113	.	-	.	ID=g12478.t1.exon2;Parent=g12478.t1;
OW052037.1_Epicampocera_succincta_genome_assembly,_chromosome:_4	AUGUSTUS	intron	43699114	43699338	0.94	-	.	ID=g12478.t1.intron2;Parent=g12478.t1;
OW052037.1_Epicampocera_succincta_genome_assembly,_chromosome:_4	AUGUSTUS	CDS	43699339	43700137	0.99	-	2	ID=g12478.t1.CDS3;Parent=g12478.t1;
OW052037.1_Epicampocera_succincta_genome_assembly,_chromosome:_4	AUGUSTUS	exon	43699339	43700137	.	-	.	ID=g12478.t1.exon3;Parent=g12478.t1;
OW052037.1_Epicampocera_succincta_genome_assembly,_chromosome:_4	AUGUSTUS	intron	43700138	43700201	1	-	.	ID=g12478.t1.intron3;Parent=g12478.t1;
OW052037.1_Epicampocera_succincta_genome_assembly,_chromosome:_4	AUGUSTUS	CDS	43700202	43700698	1	-	1	ID=g12478.t1.CDS4;Parent=g12478.t1;
OW052037.1_Epicampocera_succincta_genome_assembly,_chromosome:_4	AUGUSTUS	exon	43700202	43700698	.	-	.	ID=g12478.t1.exon4;Parent=g12478.t1;
OW052037.1_Epicampocera_succincta_genome_assembly,_chromosome:_4	AUGUSTUS	intron	43700699	43701054	0.98	-	.	ID=g12478.t1.intron4;Parent=g12478.t1;
OW052037.1_Epicampocera_succincta_genome_assembly,_chromosome:_4	AUGUSTUS	CDS	43701055	43701811	0.98	-	2	ID=g12478.t1.CDS5;Parent=g12478.t1;
OW052037.1_Epicampocera_succincta_genome_assembly,_chromosome:_4	AUGUSTUS	exon	43701055	43701811	.	-	.	ID=g12478.t1.exon5;Parent=g12478.t1;
OW052037.1_Epicampocera_succincta_genome_assembly,_chromosome:_4	AUGUSTUS	intron	43701812	43701989	1	-	.	ID=g12478.t1.intron5;Parent=g12478.t1;
OW052037.1_Epicampocera_succincta_genome_assembly,_chromosome:_4	AUGUSTUS	CDS	43701990	43702328	0.86	-	2	ID=g12478.t1.CDS6;Parent=g12478.t1;
OW052037.1_Epicampocera_succincta_genome_assembly,_chromosome:_4	AUGUSTUS	exon	43701990	43702328	.	-	.	ID=g12478.t1.exon6;Parent=g12478.t1;
OW052037.1_Epicampocera_succincta_genome_assembly,_chromosome:_4	AUGUSTUS	intron	43702329	43702689	0.85	-	.	ID=g12478.t1.intron6;Parent=g12478.t1;
OW052037.1_Epicampocera_succincta_genome_assembly,_chromosome:_4	AUGUSTUS	CDS	43702690	43703040	0.78	-	2	ID=g12478.t1.CDS7;Parent=g12478.t1;
OW052037.1_Epicampocera_succincta_genome_assembly,_chromosome:_4	AUGUSTUS	exon	43702690	43703040	.	-	.	ID=g12478.t1.exon7;Parent=g12478.t1;
OW052037.1_Epicampocera_succincta_genome_assembly,_chromosome:_4	AUGUSTUS	intron	43703041	43704520	0.79	-	.	ID=g12478.t1.intron7;Parent=g12478.t1;
OW052037.1_Epicampocera_succincta_genome_assembly,_chromosome:_4	AUGUSTUS	CDS	43704521	43704994	0.61	-	2	ID=g12478.t1.CDS8;Parent=g12478.t1;
OW052037.1_Epicampocera_succincta_genome_assembly,_chromosome:_4	AUGUSTUS	exon	43704521	43704994	.	-	.	ID=g12478.t1.exon8;Parent=g12478.t1;
OW052037.1_Epicampocera_succincta_genome_assembly,_chromosome:_4	AUGUSTUS	intron	43704995	43705304	0.62	-	.	ID=g12478.t1.intron8;Parent=g12478.t1;
OW052037.1_Epicampocera_succincta_genome_assembly,_chromosome:_4	AUGUSTUS	CDS	43705305	43705661	0.8	-	2	ID=g12478.t1.CDS9;Parent=g12478.t1;
OW052037.1_Epicampocera_succincta_genome_assembly,_chromosome:_4	AUGUSTUS	exon	43705305	43705661	.	-	.	ID=g12478.t1.exon9;Parent=g12478.t1;
OW052037.1_Epicampocera_succincta_genome_assembly,_chromosome:_4	AUGUSTUS	intron	43705662	43705956	0.8	-	.	ID=g12478.t1.intron9;Parent=g12478.t1;
OW052037.1_Epicampocera_succincta_genome_assembly,_chromosome:_4	AUGUSTUS	CDS	43705957	43706898	1	-	2	ID=g12478.t1.CDS10;Parent=g12478.t1;
OW052037.1_Epicampocera_succincta_genome_assembly,_chromosome:_4	AUGUSTUS	exon	43705957	43706898	.	-	.	ID=g12478.t1.exon10;Parent=g12478.t1;
OW052037.1_Epicampocera_succincta_genome_assembly,_chromosome:_4	AUGUSTUS	intron	43706899	43707395	1	-	.	ID=g12478.t1.intron10;Parent=g12478.t1;
OW052037.1_Epicampocera_succincta_genome_assembly,_chromosome:_4	AUGUSTUS	CDS	43707396	43707897	0.58	-	0	ID=g12478.t1.CDS11;Parent=g12478.t1;
OW052037.1_Epicampocera_succincta_genome_assembly,_chromosome:_4	AUGUSTUS	exon	43707396	43707897	.	-	.	ID=g12478.t1.exon11;Parent=g12478.t1;
OW052037.1_Epicampocera_succincta_genome_assembly,_chromosome:_4	AUGUSTUS	start_codon	43707895	43707897	.	-	0	ID=g12478.t1.start1;Parent=g12478.t1;
OW052037.1_Epicampocera_succincta_genome_assembly,_chromosome:_4	AUGUSTUS	gene	43708253	43825303	.	-	.	ID=g12479;
OW052037.1_Epicampocera_succincta_genome_assembly,_chromosome:_4	AUGUSTUS	mRNA	43708253	43825303	0.01	-	.	ID=g12479.t1;Parent=g12479;
OW052037.1_Epicampocera_succincta_genome_assembly,_chromosome:_4	AUGUSTUS	stop_codon	43708253	43708255	.	-	0	ID=g12479.t1.stop1;Parent=g12479.t1;
OW052037.1_Epicampocera_succincta_genome_assembly,_chromosome:_4	AUGUSTUS	CDS	43708253	43708590	0.5	-	2	ID=g12479.t1.CDS1;Parent=g12479.t1;
OW052037.1_Epicampocera_succincta_genome_assembly,_chromosome:_4	AUGUSTUS	exon	43708253	43708590	.	-	.	ID=g12479.t1.exon1;Parent=g12479.t1;
OW052037.1_Epicampocera_succincta_genome_assembly,_chromosome:_4	AUGUSTUS	intron	43708591	43709023	0.62	-	.	ID=g12479.t1.intron1;Parent=g12479.t1;
OW052037.1_Epicampocera_succincta_genome_assembly,_chromosome:_4	AUGUSTUS	CDS	43709024	43709388	0.98	-	1	ID=g12479.t1.CDS2;Parent=g12479.t1;
OW052037.1_Epicampocera_succincta_genome_assembly,_chromosome:_4	AUGUSTUS	exon	43709024	43709388	.	-	.	ID=g12479.t1.exon2;Parent=g12479.t1;
OW052037.1_Epicampocera_succincta_genome_assembly,_chromosome:_4	AUGUSTUS	intron	43709389	43709547	0.99	-	.	ID=g12479.t1.intron2;Parent=g12479.t1;
OW052037.1_Epicampocera_succincta_genome_assembly,_chromosome:_4	AUGUSTUS	CDS	43709548	43709968	1	-	2	ID=g12479.t1.CDS3;Parent=g12479.t1;
OW052037.1_Epicampocera_succincta_genome_assembly,_chromosome:_4	AUGUSTUS	exon	43709548	43709968	.	-	.	ID=g12479.t1.exon3;Parent=g12479.t1;
OW052037.1_Epicampocera_succincta_genome_assembly,_chromosome:_4	AUGUSTUS	intron	43709969	43710032	1	-	.	ID=g12479.t1.intron3;Parent=g12479.t1;
OW052037.1_Epicampocera_succincta_genome_assembly,_chromosome:_4	AUGUSTUS	CDS	43710033	43710554	1	-	2	ID=g12479.t1.CDS4;Parent=g12479.t1;
OW052037.1_Epicampocera_succincta_genome_assembly,_chromosome:_4	AUGUSTUS	exon	43710033	43710554	.	-	.	ID=g12479.t1.exon4;Parent=g12479.t1;
OW052037.1_Epicampocera_succincta_genome_assembly,_chromosome:_4	AUGUSTUS	intron	43710555	43711779	1	-	.	ID=g12479.t1.intron4;Parent=g12479.t1;
OW052037.1_Epicampocera_succincta_genome_assembly,_chromosome:_4	AUGUSTUS	CDS	43711780	43712118	0.84	-	2	ID=g12479.t1.CDS5;Parent=g12479.t1;
OW052037.1_Epicampocera_succincta_genome_assembly,_chromosome:_4	AUGUSTUS	exon	43711780	43712118	.	-	.	ID=g12479.t1.exon5;Parent=g12479.t1;
OW052037.1_Epicampocera_succincta_genome_assembly,_chromosome:_4	AUGUSTUS	intron	43712119	43712969	0.83	-	.	ID=g12479.t1.intron5;Parent=g12479.t1;
OW052037.1_Epicampocera_succincta_genome_assembly,_chromosome:_4	AUGUSTUS	CDS	43712970	43713412	0.99	-	1	ID=g12479.t1.CDS6;Parent=g12479.t1;
OW052037.1_Epicampocera_succincta_genome_assembly,_chromosome:_4	AUGUSTUS	exon	43712970	43713412	.	-	.	ID=g12479.t1.exon6;Parent=g12479.t1;
OW052037.1_Epicampocera_succincta_genome_assembly,_chromosome:_4	AUGUSTUS	intron	43713413	43713637	1	-	.	ID=g12479.t1.intron6;Parent=g12479.t1;
OW052037.1_Epicampocera_succincta_genome_assembly,_chromosome:_4	AUGUSTUS	CDS	43713638	43714394	1	-	2	ID=g12479.t1.CDS7;Parent=g12479.t1;
OW052037.1_Epicampocera_succincta_genome_assembly,_chromosome:_4	AUGUSTUS	exon	43713638	43714394	.	-	.	ID=g12479.t1.exon7;Parent=g12479.t1;
OW052037.1_Epicampocera_succincta_genome_assembly,_chromosome:_4	AUGUSTUS	intron	43714395	43714836	1	-	.	ID=g12479.t1.intron7;Parent=g12479.t1;
OW052037.1_Epicampocera_succincta_genome_assembly,_chromosome:_4	AUGUSTUS	CDS	43714837	43715946	1	-	2	ID=g12479.t1.CDS8;Parent=g12479.t1;
OW052037.1_Epicampocera_succincta_genome_assembly,_chromosome:_4	AUGUSTUS	exon	43714837	43715946	.	-	.	ID=g12479.t1.exon8;Parent=g12479.t1;
OW052037.1_Epicampocera_succincta_genome_assembly,_chromosome:_4	AUGUSTUS	intron	43715947	43716256	1	-	.	ID=g12479.t1.intron8;Parent=g12479.t1;
OW052037.1_Epicampocera_succincta_genome_assembly,_chromosome:_4	AUGUSTUS	CDS	43716257	43717012	1	-	2	ID=g12479.t1.CDS9;Parent=g12479.t1;
OW052037.1_Epicampocera_succincta_genome_assembly,_chromosome:_4	AUGUSTUS	exon	43716257	43717012	.	-	.	ID=g12479.t1.exon9;Parent=g12479.t1;
OW052037.1_Epicampocera_succincta_genome_assembly,_chromosome:_4	AUGUSTUS	intron	43717013	43717322	0.99	-	.	ID=g12479.t1.intron9;Parent=g12479.t1;
OW052037.1_Epicampocera_succincta_genome_assembly,_chromosome:_4	AUGUSTUS	CDS	43717323	43717661	0.99	-	2	ID=g12479.t1.CDS10;Parent=g12479.t1;
OW052037.1_Epicampocera_succincta_genome_assembly,_chromosome:_4	AUGUSTUS	exon	43717323	43717661	.	-	.	ID=g12479.t1.exon10;Parent=g12479.t1;
OW052037.1_Epicampocera_succincta_genome_assembly,_chromosome:_4	AUGUSTUS	intron	43717662	43717794	0.99	-	.	ID=g12479.t1.intron10;Parent=g12479.t1;
OW052037.1_Epicampocera_succincta_genome_assembly,_chromosome:_4	AUGUSTUS	CDS	43717795	43717992	0.99	-	2	ID=g12479.t1.CDS11;Parent=g12479.t1;
OW052037.1_Epicampocera_succincta_genome_assembly,_chromosome:_4	AUGUSTUS	exon	43717795	43717992	.	-	.	ID=g12479.t1.exon11;Parent=g12479.t1;
OW052037.1_Epicampocera_succincta_genome_assembly,_chromosome:_4	AUGUSTUS	intron	43717993	43718302	1	-	.	ID=g12479.t1.intron11;Parent=g12479.t1;
OW052037.1_Epicampocera_succincta_genome_assembly,_chromosome:_4	AUGUSTUS	CDS	43718303	43719058	1	-	2	ID=g12479.t1.CDS12;Parent=g12479.t1;
OW052037.1_Epicampocera_succincta_genome_assembly,_chromosome:_4	AUGUSTUS	exon	43718303	43719058	.	-	.	ID=g12479.t1.exon12;Parent=g12479.t1;
OW052037.1_Epicampocera_succincta_genome_assembly,_chromosome:_4	AUGUSTUS	intron	43719059	43719368	1	-	.	ID=g12479.t1.intron12;Parent=g12479.t1;
OW052037.1_Epicampocera_succincta_genome_assembly,_chromosome:_4	AUGUSTUS	CDS	43719369	43719707	0.99	-	2	ID=g12479.t1.CDS13;Parent=g12479.t1;
OW052037.1_Epicampocera_succincta_genome_assembly,_chromosome:_4	AUGUSTUS	exon	43719369	43719707	.	-	.	ID=g12479.t1.exon13;Parent=g12479.t1;
OW052037.1_Epicampocera_succincta_genome_assembly,_chromosome:_4	AUGUSTUS	intron	43719708	43720301	0.98	-	.	ID=g12479.t1.intron13;Parent=g12479.t1;
OW052037.1_Epicampocera_succincta_genome_assembly,_chromosome:_4	AUGUSTUS	CDS	43720302	43720640	0.82	-	2	ID=g12479.t1.CDS14;Parent=g12479.t1;
OW052037.1_Epicampocera_succincta_genome_assembly,_chromosome:_4	AUGUSTUS	exon	43720302	43720640	.	-	.	ID=g12479.t1.exon14;Parent=g12479.t1;
OW052037.1_Epicampocera_succincta_genome_assembly,_chromosome:_4	AUGUSTUS	intron	43720641	43721001	0.83	-	.	ID=g12479.t1.intron14;Parent=g12479.t1;
OW052037.1_Epicampocera_succincta_genome_assembly,_chromosome:_4	AUGUSTUS	CDS	43721002	43722048	0.98	-	2	ID=g12479.t1.CDS15;Parent=g12479.t1;
OW052037.1_Epicampocera_succincta_genome_assembly,_chromosome:_4	AUGUSTUS	exon	43721002	43722048	.	-	.	ID=g12479.t1.exon15;Parent=g12479.t1;
OW052037.1_Epicampocera_succincta_genome_assembly,_chromosome:_4	AUGUSTUS	intron	43722049	43722642	0.97	-	.	ID=g12479.t1.intron15;Parent=g12479.t1;
OW052037.1_Epicampocera_succincta_genome_assembly,_chromosome:_4	AUGUSTUS	CDS	43722643	43722993	0.78	-	2	ID=g12479.t1.CDS16;Parent=g12479.t1;
OW052037.1_Epicampocera_succincta_genome_assembly,_chromosome:_4	AUGUSTUS	exon	43722643	43722993	.	-	.	ID=g12479.t1.exon16;Parent=g12479.t1;
OW052037.1_Epicampocera_succincta_genome_assembly,_chromosome:_4	AUGUSTUS	intron	43722994	43723354	0.79	-	.	ID=g12479.t1.intron16;Parent=g12479.t1;
OW052037.1_Epicampocera_succincta_genome_assembly,_chromosome:_4	AUGUSTUS	CDS	43723355	43724480	0.99	-	0	ID=g12479.t1.CDS17;Parent=g12479.t1;
OW052037.1_Epicampocera_succincta_genome_assembly,_chromosome:_4	AUGUSTUS	exon	43723355	43724480	.	-	.	ID=g12479.t1.exon17;Parent=g12479.t1;
OW052037.1_Epicampocera_succincta_genome_assembly,_chromosome:_4	AUGUSTUS	intron	43724481	43724903	1	-	.	ID=g12479.t1.intron17;Parent=g12479.t1;
OW052037.1_Epicampocera_succincta_genome_assembly,_chromosome:_4	AUGUSTUS	CDS	43724904	43725214	0.81	-	2	ID=g12479.t1.CDS18;Parent=g12479.t1;
OW052037.1_Epicampocera_succincta_genome_assembly,_chromosome:_4	AUGUSTUS	exon	43724904	43725214	.	-	.	ID=g12479.t1.exon18;Parent=g12479.t1;
OW052037.1_Epicampocera_succincta_genome_assembly,_chromosome:_4	AUGUSTUS	intron	43725215	43725575	0.81	-	.	ID=g12479.t1.intron18;Parent=g12479.t1;
OW052037.1_Epicampocera_succincta_genome_assembly,_chromosome:_4	AUGUSTUS	CDS	43725576	43725914	0.81	-	2	ID=g12479.t1.CDS19;Parent=g12479.t1;
OW052037.1_Epicampocera_succincta_genome_assembly,_chromosome:_4	AUGUSTUS	exon	43725576	43725914	.	-	.	ID=g12479.t1.exon19;Parent=g12479.t1;
OW052037.1_Epicampocera_succincta_genome_assembly,_chromosome:_4	AUGUSTUS	intron	43725915	43726275	0.81	-	.	ID=g12479.t1.intron19;Parent=g12479.t1;
OW052037.1_Epicampocera_succincta_genome_assembly,_chromosome:_4	AUGUSTUS	CDS	43726276	43727340	0.99	-	2	ID=g12479.t1.CDS20;Parent=g12479.t1;
OW052037.1_Epicampocera_succincta_genome_assembly,_chromosome:_4	AUGUSTUS	exon	43726276	43727340	.	-	.	ID=g12479.t1.exon20;Parent=g12479.t1;
OW052037.1_Epicampocera_succincta_genome_assembly,_chromosome:_4	AUGUSTUS	intron	43727341	43727934	0.99	-	.	ID=g12479.t1.intron20;Parent=g12479.t1;
OW052037.1_Epicampocera_succincta_genome_assembly,_chromosome:_4	AUGUSTUS	CDS	43727935	43728285	0.86	-	2	ID=g12479.t1.CDS21;Parent=g12479.t1;
OW052037.1_Epicampocera_succincta_genome_assembly,_chromosome:_4	AUGUSTUS	exon	43727935	43728285	.	-	.	ID=g12479.t1.exon21;Parent=g12479.t1;
OW052037.1_Epicampocera_succincta_genome_assembly,_chromosome:_4	AUGUSTUS	intron	43728286	43728646	0.85	-	.	ID=g12479.t1.intron21;Parent=g12479.t1;
OW052037.1_Epicampocera_succincta_genome_assembly,_chromosome:_4	AUGUSTUS	CDS	43728647	43729370	0.97	-	0	ID=g12479.t1.CDS22;Parent=g12479.t1;
OW052037.1_Epicampocera_succincta_genome_assembly,_chromosome:_4	AUGUSTUS	exon	43728647	43729370	.	-	.	ID=g12479.t1.exon22;Parent=g12479.t1;
OW052037.1_Epicampocera_succincta_genome_assembly,_chromosome:_4	AUGUSTUS	intron	43729371	43729793	1	-	.	ID=g12479.t1.intron22;Parent=g12479.t1;
OW052037.1_Epicampocera_succincta_genome_assembly,_chromosome:_4	AUGUSTUS	CDS	43729794	43730104	0.86	-	2	ID=g12479.t1.CDS23;Parent=g12479.t1;
OW052037.1_Epicampocera_succincta_genome_assembly,_chromosome:_4	AUGUSTUS	exon	43729794	43730104	.	-	.	ID=g12479.t1.exon23;Parent=g12479.t1;
OW052037.1_Epicampocera_succincta_genome_assembly,_chromosome:_4	AUGUSTUS	intron	43730105	43730465	0.85	-	.	ID=g12479.t1.intron23;Parent=g12479.t1;
OW052037.1_Epicampocera_succincta_genome_assembly,_chromosome:_4	AUGUSTUS	CDS	43730466	43730745	0.97	-	0	ID=g12479.t1.CDS24;Parent=g12479.t1;
OW052037.1_Epicampocera_succincta_genome_assembly,_chromosome:_4	AUGUSTUS	exon	43730466	43730745	.	-	.	ID=g12479.t1.exon24;Parent=g12479.t1;
OW052037.1_Epicampocera_succincta_genome_assembly,_chromosome:_4	AUGUSTUS	intron	43730746	43731186	0.97	-	.	ID=g12479.t1.intron24;Parent=g12479.t1;
OW052037.1_Epicampocera_succincta_genome_assembly,_chromosome:_4	AUGUSTUS	CDS	43731187	43731497	0.87	-	2	ID=g12479.t1.CDS25;Parent=g12479.t1;
OW052037.1_Epicampocera_succincta_genome_assembly,_chromosome:_4	AUGUSTUS	exon	43731187	43731497	.	-	.	ID=g12479.t1.exon25;Parent=g12479.t1;
OW052037.1_Epicampocera_succincta_genome_assembly,_chromosome:_4	AUGUSTUS	intron	43731498	43731858	0.88	-	.	ID=g12479.t1.intron25;Parent=g12479.t1;
OW052037.1_Epicampocera_succincta_genome_assembly,_chromosome:_4	AUGUSTUS	CDS	43731859	43732506	1	-	2	ID=g12479.t1.CDS26;Parent=g12479.t1;
OW052037.1_Epicampocera_succincta_genome_assembly,_chromosome:_4	AUGUSTUS	exon	43731859	43732506	.	-	.	ID=g12479.t1.exon26;Parent=g12479.t1;
OW052037.1_Epicampocera_succincta_genome_assembly,_chromosome:_4	AUGUSTUS	intron	43732507	43732570	1	-	.	ID=g12479.t1.intron26;Parent=g12479.t1;
OW052037.1_Epicampocera_succincta_genome_assembly,_chromosome:_4	AUGUSTUS	CDS	43732571	43733380	1	-	2	ID=g12479.t1.CDS27;Parent=g12479.t1;
OW052037.1_Epicampocera_succincta_genome_assembly,_chromosome:_4	AUGUSTUS	exon	43732571	43733380	.	-	.	ID=g12479.t1.exon27;Parent=g12479.t1;
OW052037.1_Epicampocera_succincta_genome_assembly,_chromosome:_4	AUGUSTUS	intron	43733381	43733444	1	-	.	ID=g12479.t1.intron27;Parent=g12479.t1;
OW052037.1_Epicampocera_succincta_genome_assembly,_chromosome:_4	AUGUSTUS	CDS	43733445	43733930	1	-	2	ID=g12479.t1.CDS28;Parent=g12479.t1;
OW052037.1_Epicampocera_succincta_genome_assembly,_chromosome:_4	AUGUSTUS	exon	43733445	43733930	.	-	.	ID=g12479.t1.exon28;Parent=g12479.t1;
OW052037.1_Epicampocera_succincta_genome_assembly,_chromosome:_4	AUGUSTUS	intron	43733931	43735295	0.99	-	.	ID=g12479.t1.intron28;Parent=g12479.t1;
OW052037.1_Epicampocera_succincta_genome_assembly,_chromosome:_4	AUGUSTUS	CDS	43735296	43735793	0.99	-	2	ID=g12479.t1.CDS29;Parent=g12479.t1;
OW052037.1_Epicampocera_succincta_genome_assembly,_chromosome:_4	AUGUSTUS	exon	43735296	43735793	.	-	.	ID=g12479.t1.exon29;Parent=g12479.t1;
OW052037.1_Epicampocera_succincta_genome_assembly,_chromosome:_4	AUGUSTUS	intron	43735794	43737225	1	-	.	ID=g12479.t1.intron29;Parent=g12479.t1;
OW052037.1_Epicampocera_succincta_genome_assembly,_chromosome:_4	AUGUSTUS	CDS	43737226	43737729	1	-	2	ID=g12479.t1.CDS30;Parent=g12479.t1;
OW052037.1_Epicampocera_succincta_genome_assembly,_chromosome:_4	AUGUSTUS	exon	43737226	43737729	.	-	.	ID=g12479.t1.exon30;Parent=g12479.t1;
OW052037.1_Epicampocera_succincta_genome_assembly,_chromosome:_4	AUGUSTUS	intron	43737730	43738698	1	-	.	ID=g12479.t1.intron30;Parent=g12479.t1;
OW052037.1_Epicampocera_succincta_genome_assembly,_chromosome:_4	AUGUSTUS	CDS	43738699	43741071	0.79	-	2	ID=g12479.t1.CDS31;Parent=g12479.t1;
OW052037.1_Epicampocera_succincta_genome_assembly,_chromosome:_4	AUGUSTUS	exon	43738699	43741071	.	-	.	ID=g12479.t1.exon31;Parent=g12479.t1;
OW052037.1_Epicampocera_succincta_genome_assembly,_chromosome:_4	AUGUSTUS	intron	43741072	43741432	0.78	-	.	ID=g12479.t1.intron31;Parent=g12479.t1;
OW052037.1_Epicampocera_succincta_genome_assembly,_chromosome:_4	AUGUSTUS	CDS	43741433	43742158	0.99	-	2	ID=g12479.t1.CDS32;Parent=g12479.t1;
OW052037.1_Epicampocera_succincta_genome_assembly,_chromosome:_4	AUGUSTUS	exon	43741433	43742158	.	-	.	ID=g12479.t1.exon32;Parent=g12479.t1;
OW052037.1_Epicampocera_succincta_genome_assembly,_chromosome:_4	AUGUSTUS	intron	43742159	43742402	1	-	.	ID=g12479.t1.intron32;Parent=g12479.t1;
OW052037.1_Epicampocera_succincta_genome_assembly,_chromosome:_4	AUGUSTUS	CDS	43742403	43743080	0.99	-	2	ID=g12479.t1.CDS33;Parent=g12479.t1;
OW052037.1_Epicampocera_succincta_genome_assembly,_chromosome:_4	AUGUSTUS	exon	43742403	43743080	.	-	.	ID=g12479.t1.exon33;Parent=g12479.t1;
OW052037.1_Epicampocera_succincta_genome_assembly,_chromosome:_4	AUGUSTUS	intron	43743081	43743144	0.99	-	.	ID=g12479.t1.intron33;Parent=g12479.t1;
OW052037.1_Epicampocera_succincta_genome_assembly,_chromosome:_4	AUGUSTUS	CDS	43743145	43743954	0.99	-	2	ID=g12479.t1.CDS34;Parent=g12479.t1;
OW052037.1_Epicampocera_succincta_genome_assembly,_chromosome:_4	AUGUSTUS	exon	43743145	43743954	.	-	.	ID=g12479.t1.exon34;Parent=g12479.t1;
OW052037.1_Epicampocera_succincta_genome_assembly,_chromosome:_4	AUGUSTUS	intron	43743955	43744018	1	-	.	ID=g12479.t1.intron34;Parent=g12479.t1;
OW052037.1_Epicampocera_succincta_genome_assembly,_chromosome:_4	AUGUSTUS	CDS	43744019	43744534	1	-	2	ID=g12479.t1.CDS35;Parent=g12479.t1;
OW052037.1_Epicampocera_succincta_genome_assembly,_chromosome:_4	AUGUSTUS	exon	43744019	43744534	.	-	.	ID=g12479.t1.exon35;Parent=g12479.t1;
OW052037.1_Epicampocera_succincta_genome_assembly,_chromosome:_4	AUGUSTUS	intron	43744535	43745900	0.99	-	.	ID=g12479.t1.intron35;Parent=g12479.t1;
OW052037.1_Epicampocera_succincta_genome_assembly,_chromosome:_4	AUGUSTUS	CDS	43745901	43746410	0.99	-	2	ID=g12479.t1.CDS36;Parent=g12479.t1;
OW052037.1_Epicampocera_succincta_genome_assembly,_chromosome:_4	AUGUSTUS	exon	43745901	43746410	.	-	.	ID=g12479.t1.exon36;Parent=g12479.t1;
OW052037.1_Epicampocera_succincta_genome_assembly,_chromosome:_4	AUGUSTUS	intron	43746411	43747049	0.99	-	.	ID=g12479.t1.intron36;Parent=g12479.t1;
OW052037.1_Epicampocera_succincta_genome_assembly,_chromosome:_4	AUGUSTUS	CDS	43747050	43747565	0.99	-	2	ID=g12479.t1.CDS37;Parent=g12479.t1;
OW052037.1_Epicampocera_succincta_genome_assembly,_chromosome:_4	AUGUSTUS	exon	43747050	43747565	.	-	.	ID=g12479.t1.exon37;Parent=g12479.t1;
OW052037.1_Epicampocera_succincta_genome_assembly,_chromosome:_4	AUGUSTUS	intron	43747566	43748667	1	-	.	ID=g12479.t1.intron37;Parent=g12479.t1;
OW052037.1_Epicampocera_succincta_genome_assembly,_chromosome:_4	AUGUSTUS	CDS	43748668	43749183	1	-	2	ID=g12479.t1.CDS38;Parent=g12479.t1;
OW052037.1_Epicampocera_succincta_genome_assembly,_chromosome:_4	AUGUSTUS	exon	43748668	43749183	.	-	.	ID=g12479.t1.exon38;Parent=g12479.t1;
OW052037.1_Epicampocera_succincta_genome_assembly,_chromosome:_4	AUGUSTUS	intron	43749184	43750615	0.99	-	.	ID=g12479.t1.intron38;Parent=g12479.t1;
OW052037.1_Epicampocera_succincta_genome_assembly,_chromosome:_4	AUGUSTUS	CDS	43750616	43751101	0.99	-	2	ID=g12479.t1.CDS39;Parent=g12479.t1;
OW052037.1_Epicampocera_succincta_genome_assembly,_chromosome:_4	AUGUSTUS	exon	43750616	43751101	.	-	.	ID=g12479.t1.exon39;Parent=g12479.t1;
OW052037.1_Epicampocera_succincta_genome_assembly,_chromosome:_4	AUGUSTUS	intron	43751102	43752005	1	-	.	ID=g12479.t1.intron39;Parent=g12479.t1;
OW052037.1_Epicampocera_succincta_genome_assembly,_chromosome:_4	AUGUSTUS	CDS	43752006	43753778	0.72	-	2	ID=g12479.t1.CDS40;Parent=g12479.t1;
OW052037.1_Epicampocera_succincta_genome_assembly,_chromosome:_4	AUGUSTUS	exon	43752006	43753778	.	-	.	ID=g12479.t1.exon40;Parent=g12479.t1;
OW052037.1_Epicampocera_succincta_genome_assembly,_chromosome:_4	AUGUSTUS	intron	43753779	43754133	0.72	-	.	ID=g12479.t1.intron40;Parent=g12479.t1;
OW052037.1_Epicampocera_succincta_genome_assembly,_chromosome:_4	AUGUSTUS	CDS	43754134	43755223	1	-	0	ID=g12479.t1.CDS41;Parent=g12479.t1;
OW052037.1_Epicampocera_succincta_genome_assembly,_chromosome:_4	AUGUSTUS	exon	43754134	43755223	.	-	.	ID=g12479.t1.exon41;Parent=g12479.t1;
OW052037.1_Epicampocera_succincta_genome_assembly,_chromosome:_4	AUGUSTUS	intron	43755224	43755712	0.99	-	.	ID=g12479.t1.intron41;Parent=g12479.t1;
OW052037.1_Epicampocera_succincta_genome_assembly,_chromosome:_4	AUGUSTUS	CDS	43755713	43756242	0.99	-	2	ID=g12479.t1.CDS42;Parent=g12479.t1;
OW052037.1_Epicampocera_succincta_genome_assembly,_chromosome:_4	AUGUSTUS	exon	43755713	43756242	.	-	.	ID=g12479.t1.exon42;Parent=g12479.t1;
OW052037.1_Epicampocera_succincta_genome_assembly,_chromosome:_4	AUGUSTUS	intron	43756243	43756306	1	-	.	ID=g12479.t1.intron42;Parent=g12479.t1;
OW052037.1_Epicampocera_succincta_genome_assembly,_chromosome:_4	AUGUSTUS	CDS	43756307	43756906	1	-	2	ID=g12479.t1.CDS43;Parent=g12479.t1;
OW052037.1_Epicampocera_succincta_genome_assembly,_chromosome:_4	AUGUSTUS	exon	43756307	43756906	.	-	.	ID=g12479.t1.exon43;Parent=g12479.t1;
OW052037.1_Epicampocera_succincta_genome_assembly,_chromosome:_4	AUGUSTUS	intron	43756907	43756970	1	-	.	ID=g12479.t1.intron43;Parent=g12479.t1;
OW052037.1_Epicampocera_succincta_genome_assembly,_chromosome:_4	AUGUSTUS	CDS	43756971	43757730	1	-	0	ID=g12479.t1.CDS44;Parent=g12479.t1;
OW052037.1_Epicampocera_succincta_genome_assembly,_chromosome:_4	AUGUSTUS	exon	43756971	43757730	.	-	.	ID=g12479.t1.exon44;Parent=g12479.t1;
OW052037.1_Epicampocera_succincta_genome_assembly,_chromosome:_4	AUGUSTUS	intron	43757731	43759803	1	-	.	ID=g12479.t1.intron44;Parent=g12479.t1;
OW052037.1_Epicampocera_succincta_genome_assembly,_chromosome:_4	AUGUSTUS	CDS	43759804	43760267	1	-	2	ID=g12479.t1.CDS45;Parent=g12479.t1;
OW052037.1_Epicampocera_succincta_genome_assembly,_chromosome:_4	AUGUSTUS	exon	43759804	43760267	.	-	.	ID=g12479.t1.exon45;Parent=g12479.t1;
OW052037.1_Epicampocera_succincta_genome_assembly,_chromosome:_4	AUGUSTUS	intron	43760268	43761434	1	-	.	ID=g12479.t1.intron45;Parent=g12479.t1;
OW052037.1_Epicampocera_succincta_genome_assembly,_chromosome:_4	AUGUSTUS	CDS	43761435	43761914	1	-	2	ID=g12479.t1.CDS46;Parent=g12479.t1;
OW052037.1_Epicampocera_succincta_genome_assembly,_chromosome:_4	AUGUSTUS	exon	43761435	43761914	.	-	.	ID=g12479.t1.exon46;Parent=g12479.t1;
OW052037.1_Epicampocera_succincta_genome_assembly,_chromosome:_4	AUGUSTUS	intron	43761915	43762816	1	-	.	ID=g12479.t1.intron46;Parent=g12479.t1;
OW052037.1_Epicampocera_succincta_genome_assembly,_chromosome:_4	AUGUSTUS	CDS	43762817	43764730	1	-	2	ID=g12479.t1.CDS47;Parent=g12479.t1;
OW052037.1_Epicampocera_succincta_genome_assembly,_chromosome:_4	AUGUSTUS	exon	43762817	43764730	.	-	.	ID=g12479.t1.exon47;Parent=g12479.t1;
OW052037.1_Epicampocera_succincta_genome_assembly,_chromosome:_4	AUGUSTUS	intron	43764731	43765238	0.99	-	.	ID=g12479.t1.intron47;Parent=g12479.t1;
OW052037.1_Epicampocera_succincta_genome_assembly,_chromosome:_4	AUGUSTUS	CDS	43765239	43766588	0.99	-	2	ID=g12479.t1.CDS48;Parent=g12479.t1;
OW052037.1_Epicampocera_succincta_genome_assembly,_chromosome:_4	AUGUSTUS	exon	43765239	43766588	.	-	.	ID=g12479.t1.exon48;Parent=g12479.t1;
OW052037.1_Epicampocera_succincta_genome_assembly,_chromosome:_4	AUGUSTUS	intron	43766589	43767096	1	-	.	ID=g12479.t1.intron48;Parent=g12479.t1;
OW052037.1_Epicampocera_succincta_genome_assembly,_chromosome:_4	AUGUSTUS	CDS	43767097	43767480	1	-	2	ID=g12479.t1.CDS49;Parent=g12479.t1;
OW052037.1_Epicampocera_succincta_genome_assembly,_chromosome:_4	AUGUSTUS	exon	43767097	43767480	.	-	.	ID=g12479.t1.exon49;Parent=g12479.t1;
OW052037.1_Epicampocera_succincta_genome_assembly,_chromosome:_4	AUGUSTUS	intron	43767481	43767987	0.99	-	.	ID=g12479.t1.intron49;Parent=g12479.t1;
OW052037.1_Epicampocera_succincta_genome_assembly,_chromosome:_4	AUGUSTUS	CDS	43767988	43768311	0.99	-	2	ID=g12479.t1.CDS50;Parent=g12479.t1;
OW052037.1_Epicampocera_succincta_genome_assembly,_chromosome:_4	AUGUSTUS	exon	43767988	43768311	.	-	.	ID=g12479.t1.exon50;Parent=g12479.t1;
OW052037.1_Epicampocera_succincta_genome_assembly,_chromosome:_4	AUGUSTUS	intron	43768312	43768621	1	-	.	ID=g12479.t1.intron50;Parent=g12479.t1;
OW052037.1_Epicampocera_succincta_genome_assembly,_chromosome:_4	AUGUSTUS	CDS	43768622	43770787	1	-	2	ID=g12479.t1.CDS51;Parent=g12479.t1;
OW052037.1_Epicampocera_succincta_genome_assembly,_chromosome:_4	AUGUSTUS	exon	43768622	43770787	.	-	.	ID=g12479.t1.exon51;Parent=g12479.t1;
OW052037.1_Epicampocera_succincta_genome_assembly,_chromosome:_4	AUGUSTUS	intron	43770788	43770965	1	-	.	ID=g12479.t1.intron51;Parent=g12479.t1;
OW052037.1_Epicampocera_succincta_genome_assembly,_chromosome:_4	AUGUSTUS	CDS	43770966	43771414	1	-	1	ID=g12479.t1.CDS52;Parent=g12479.t1;
OW052037.1_Epicampocera_succincta_genome_assembly,_chromosome:_4	AUGUSTUS	exon	43770966	43771414	.	-	.	ID=g12479.t1.exon52;Parent=g12479.t1;
OW052037.1_Epicampocera_succincta_genome_assembly,_chromosome:_4	AUGUSTUS	intron	43771415	43772298	0.99	-	.	ID=g12479.t1.intron52;Parent=g12479.t1;
OW052037.1_Epicampocera_succincta_genome_assembly,_chromosome:_4	AUGUSTUS	CDS	43772299	43777945	0.99	-	2	ID=g12479.t1.CDS53;Parent=g12479.t1;
OW052037.1_Epicampocera_succincta_genome_assembly,_chromosome:_4	AUGUSTUS	exon	43772299	43777945	.	-	.	ID=g12479.t1.exon53;Parent=g12479.t1;
OW052037.1_Epicampocera_succincta_genome_assembly,_chromosome:_4	AUGUSTUS	intron	43777946	43778189	1	-	.	ID=g12479.t1.intron53;Parent=g12479.t1;
OW052037.1_Epicampocera_succincta_genome_assembly,_chromosome:_4	AUGUSTUS	CDS	43778190	43779593	1	-	2	ID=g12479.t1.CDS54;Parent=g12479.t1;
OW052037.1_Epicampocera_succincta_genome_assembly,_chromosome:_4	AUGUSTUS	exon	43778190	43779593	.	-	.	ID=g12479.t1.exon54;Parent=g12479.t1;
OW052037.1_Epicampocera_succincta_genome_assembly,_chromosome:_4	AUGUSTUS	intron	43779594	43780167	1	-	.	ID=g12479.t1.intron54;Parent=g12479.t1;
OW052037.1_Epicampocera_succincta_genome_assembly,_chromosome:_4	AUGUSTUS	CDS	43780168	43781583	1	-	2	ID=g12479.t1.CDS55;Parent=g12479.t1;
OW052037.1_Epicampocera_succincta_genome_assembly,_chromosome:_4	AUGUSTUS	exon	43780168	43781583	.	-	.	ID=g12479.t1.exon55;Parent=g12479.t1;
OW052037.1_Epicampocera_succincta_genome_assembly,_chromosome:_4	AUGUSTUS	intron	43781584	43782091	0.99	-	.	ID=g12479.t1.intron55;Parent=g12479.t1;
OW052037.1_Epicampocera_succincta_genome_assembly,_chromosome:_4	AUGUSTUS	CDS	43782092	43783411	0.99	-	2	ID=g12479.t1.CDS56;Parent=g12479.t1;
OW052037.1_Epicampocera_succincta_genome_assembly,_chromosome:_4	AUGUSTUS	exon	43782092	43783411	.	-	.	ID=g12479.t1.exon56;Parent=g12479.t1;
OW052037.1_Epicampocera_succincta_genome_assembly,_chromosome:_4	AUGUSTUS	intron	43783412	43784051	1	-	.	ID=g12479.t1.intron56;Parent=g12479.t1;
OW052037.1_Epicampocera_succincta_genome_assembly,_chromosome:_4	AUGUSTUS	CDS	43784052	43784441	1	-	2	ID=g12479.t1.CDS57;Parent=g12479.t1;
OW052037.1_Epicampocera_succincta_genome_assembly,_chromosome:_4	AUGUSTUS	exon	43784052	43784441	.	-	.	ID=g12479.t1.exon57;Parent=g12479.t1;
OW052037.1_Epicampocera_succincta_genome_assembly,_chromosome:_4	AUGUSTUS	intron	43784442	43784948	1	-	.	ID=g12479.t1.intron57;Parent=g12479.t1;
OW052037.1_Epicampocera_succincta_genome_assembly,_chromosome:_4	AUGUSTUS	CDS	43784949	43785296	1	-	2	ID=g12479.t1.CDS58;Parent=g12479.t1;
OW052037.1_Epicampocera_succincta_genome_assembly,_chromosome:_4	AUGUSTUS	exon	43784949	43785296	.	-	.	ID=g12479.t1.exon58;Parent=g12479.t1;
OW052037.1_Epicampocera_succincta_genome_assembly,_chromosome:_4	AUGUSTUS	intron	43785297	43785606	1	-	.	ID=g12479.t1.intron58;Parent=g12479.t1;
OW052037.1_Epicampocera_succincta_genome_assembly,_chromosome:_4	AUGUSTUS	CDS	43785607	43786668	1	-	2	ID=g12479.t1.CDS59;Parent=g12479.t1;
OW052037.1_Epicampocera_succincta_genome_assembly,_chromosome:_4	AUGUSTUS	exon	43785607	43786668	.	-	.	ID=g12479.t1.exon59;Parent=g12479.t1;
OW052037.1_Epicampocera_succincta_genome_assembly,_chromosome:_4	AUGUSTUS	intron	43786669	43786978	0.99	-	.	ID=g12479.t1.intron59;Parent=g12479.t1;
OW052037.1_Epicampocera_succincta_genome_assembly,_chromosome:_4	AUGUSTUS	CDS	43786979	43788088	0.99	-	2	ID=g12479.t1.CDS60;Parent=g12479.t1;
OW052037.1_Epicampocera_succincta_genome_assembly,_chromosome:_4	AUGUSTUS	exon	43786979	43788088	.	-	.	ID=g12479.t1.exon60;Parent=g12479.t1;
OW052037.1_Epicampocera_succincta_genome_assembly,_chromosome:_4	AUGUSTUS	intron	43788089	43788398	1	-	.	ID=g12479.t1.intron60;Parent=g12479.t1;
OW052037.1_Epicampocera_succincta_genome_assembly,_chromosome:_4	AUGUSTUS	CDS	43788399	43789538	1	-	2	ID=g12479.t1.CDS61;Parent=g12479.t1;
OW052037.1_Epicampocera_succincta_genome_assembly,_chromosome:_4	AUGUSTUS	exon	43788399	43789538	.	-	.	ID=g12479.t1.exon61;Parent=g12479.t1;
OW052037.1_Epicampocera_succincta_genome_assembly,_chromosome:_4	AUGUSTUS	intron	43789539	43789602	1	-	.	ID=g12479.t1.intron61;Parent=g12479.t1;
OW052037.1_Epicampocera_succincta_genome_assembly,_chromosome:_4	AUGUSTUS	CDS	43789603	43790646	1	-	2	ID=g12479.t1.CDS62;Parent=g12479.t1;
OW052037.1_Epicampocera_succincta_genome_assembly,_chromosome:_4	AUGUSTUS	exon	43789603	43790646	.	-	.	ID=g12479.t1.exon62;Parent=g12479.t1;
OW052037.1_Epicampocera_succincta_genome_assembly,_chromosome:_4	AUGUSTUS	intron	43790647	43790956	1	-	.	ID=g12479.t1.intron62;Parent=g12479.t1;
OW052037.1_Epicampocera_succincta_genome_assembly,_chromosome:_4	AUGUSTUS	CDS	43790957	43792114	1	-	2	ID=g12479.t1.CDS63;Parent=g12479.t1;
OW052037.1_Epicampocera_succincta_genome_assembly,_chromosome:_4	AUGUSTUS	exon	43790957	43792114	.	-	.	ID=g12479.t1.exon63;Parent=g12479.t1;
OW052037.1_Epicampocera_succincta_genome_assembly,_chromosome:_4	AUGUSTUS	intron	43792115	43792358	1	-	.	ID=g12479.t1.intron63;Parent=g12479.t1;
OW052037.1_Epicampocera_succincta_genome_assembly,_chromosome:_4	AUGUSTUS	CDS	43792359	43793480	0.94	-	2	ID=g12479.t1.CDS64;Parent=g12479.t1;
OW052037.1_Epicampocera_succincta_genome_assembly,_chromosome:_4	AUGUSTUS	exon	43792359	43793480	.	-	.	ID=g12479.t1.exon64;Parent=g12479.t1;
OW052037.1_Epicampocera_succincta_genome_assembly,_chromosome:_4	AUGUSTUS	intron	43793481	43793856	0.94	-	.	ID=g12479.t1.intron64;Parent=g12479.t1;
OW052037.1_Epicampocera_succincta_genome_assembly,_chromosome:_4	AUGUSTUS	CDS	43793857	43794912	0.87	-	2	ID=g12479.t1.CDS65;Parent=g12479.t1;
OW052037.1_Epicampocera_succincta_genome_assembly,_chromosome:_4	AUGUSTUS	exon	43793857	43794912	.	-	.	ID=g12479.t1.exon65;Parent=g12479.t1;
OW052037.1_Epicampocera_succincta_genome_assembly,_chromosome:_4	AUGUSTUS	intron	43794913	43795222	0.91	-	.	ID=g12479.t1.intron65;Parent=g12479.t1;
OW052037.1_Epicampocera_succincta_genome_assembly,_chromosome:_4	AUGUSTUS	CDS	43795223	43796242	0.65	-	2	ID=g12479.t1.CDS66;Parent=g12479.t1;
OW052037.1_Epicampocera_succincta_genome_assembly,_chromosome:_4	AUGUSTUS	exon	43795223	43796242	.	-	.	ID=g12479.t1.exon66;Parent=g12479.t1;
OW052037.1_Epicampocera_succincta_genome_assembly,_chromosome:_4	AUGUSTUS	intron	43796243	43796683	0.73	-	.	ID=g12479.t1.intron66;Parent=g12479.t1;
OW052037.1_Epicampocera_succincta_genome_assembly,_chromosome:_4	AUGUSTUS	CDS	43796684	43797061	0.73	-	2	ID=g12479.t1.CDS67;Parent=g12479.t1;
OW052037.1_Epicampocera_succincta_genome_assembly,_chromosome:_4	AUGUSTUS	exon	43796684	43797061	.	-	.	ID=g12479.t1.exon67;Parent=g12479.t1;
OW052037.1_Epicampocera_succincta_genome_assembly,_chromosome:_4	AUGUSTUS	intron	43797062	43797125	1	-	.	ID=g12479.t1.intron67;Parent=g12479.t1;
OW052037.1_Epicampocera_succincta_genome_assembly,_chromosome:_4	AUGUSTUS	CDS	43797126	43797521	1	-	2	ID=g12479.t1.CDS68;Parent=g12479.t1;
OW052037.1_Epicampocera_succincta_genome_assembly,_chromosome:_4	AUGUSTUS	exon	43797126	43797521	.	-	.	ID=g12479.t1.exon68;Parent=g12479.t1;
OW052037.1_Epicampocera_succincta_genome_assembly,_chromosome:_4	AUGUSTUS	intron	43797522	43797963	1	-	.	ID=g12479.t1.intron68;Parent=g12479.t1;
OW052037.1_Epicampocera_succincta_genome_assembly,_chromosome:_4	AUGUSTUS	CDS	43797964	43798173	1	-	2	ID=g12479.t1.CDS69;Parent=g12479.t1;
OW052037.1_Epicampocera_succincta_genome_assembly,_chromosome:_4	AUGUSTUS	exon	43797964	43798173	.	-	.	ID=g12479.t1.exon69;Parent=g12479.t1;
OW052037.1_Epicampocera_succincta_genome_assembly,_chromosome:_4	AUGUSTUS	intron	43798174	43798237	1	-	.	ID=g12479.t1.intron69;Parent=g12479.t1;
OW052037.1_Epicampocera_succincta_genome_assembly,_chromosome:_4	AUGUSTUS	CDS	43798238	43798507	1	-	2	ID=g12479.t1.CDS70;Parent=g12479.t1;
OW052037.1_Epicampocera_succincta_genome_assembly,_chromosome:_4	AUGUSTUS	exon	43798238	43798507	.	-	.	ID=g12479.t1.exon70;Parent=g12479.t1;
OW052037.1_Epicampocera_succincta_genome_assembly,_chromosome:_4	AUGUSTUS	intron	43798508	43798571	1	-	.	ID=g12479.t1.intron70;Parent=g12479.t1;
OW052037.1_Epicampocera_succincta_genome_assembly,_chromosome:_4	AUGUSTUS	CDS	43798572	43799585	1	-	2	ID=g12479.t1.CDS71;Parent=g12479.t1;
OW052037.1_Epicampocera_succincta_genome_assembly,_chromosome:_4	AUGUSTUS	exon	43798572	43799585	.	-	.	ID=g12479.t1.exon71;Parent=g12479.t1;
OW052037.1_Epicampocera_succincta_genome_assembly,_chromosome:_4	AUGUSTUS	intron	43799586	43800027	0.98	-	.	ID=g12479.t1.intron71;Parent=g12479.t1;
OW052037.1_Epicampocera_succincta_genome_assembly,_chromosome:_4	AUGUSTUS	CDS	43800028	43800399	0.82	-	2	ID=g12479.t1.CDS72;Parent=g12479.t1;
OW052037.1_Epicampocera_succincta_genome_assembly,_chromosome:_4	AUGUSTUS	exon	43800028	43800399	.	-	.	ID=g12479.t1.exon72;Parent=g12479.t1;
OW052037.1_Epicampocera_succincta_genome_assembly,_chromosome:_4	AUGUSTUS	intron	43800400	43800511	0.81	-	.	ID=g12479.t1.intron72;Parent=g12479.t1;
OW052037.1_Epicampocera_succincta_genome_assembly,_chromosome:_4	AUGUSTUS	CDS	43800512	43802269	0.98	-	2	ID=g12479.t1.CDS73;Parent=g12479.t1;
OW052037.1_Epicampocera_succincta_genome_assembly,_chromosome:_4	AUGUSTUS	exon	43800512	43802269	.	-	.	ID=g12479.t1.exon73;Parent=g12479.t1;
OW052037.1_Epicampocera_succincta_genome_assembly,_chromosome:_4	AUGUSTUS	intron	43802270	43802711	1	-	.	ID=g12479.t1.intron73;Parent=g12479.t1;
OW052037.1_Epicampocera_succincta_genome_assembly,_chromosome:_4	AUGUSTUS	CDS	43802712	43803089	0.83	-	2	ID=g12479.t1.CDS74;Parent=g12479.t1;
OW052037.1_Epicampocera_succincta_genome_assembly,_chromosome:_4	AUGUSTUS	exon	43802712	43803089	.	-	.	ID=g12479.t1.exon74;Parent=g12479.t1;
OW052037.1_Epicampocera_succincta_genome_assembly,_chromosome:_4	AUGUSTUS	intron	43803090	43803201	0.83	-	.	ID=g12479.t1.intron74;Parent=g12479.t1;
OW052037.1_Epicampocera_succincta_genome_assembly,_chromosome:_4	AUGUSTUS	CDS	43803202	43804359	1	-	2	ID=g12479.t1.CDS75;Parent=g12479.t1;
OW052037.1_Epicampocera_succincta_genome_assembly,_chromosome:_4	AUGUSTUS	exon	43803202	43804359	.	-	.	ID=g12479.t1.exon75;Parent=g12479.t1;
OW052037.1_Epicampocera_succincta_genome_assembly,_chromosome:_4	AUGUSTUS	intron	43804360	43804537	1	-	.	ID=g12479.t1.intron75;Parent=g12479.t1;
OW052037.1_Epicampocera_succincta_genome_assembly,_chromosome:_4	AUGUSTUS	CDS	43804538	43806583	1	-	2	ID=g12479.t1.CDS76;Parent=g12479.t1;
OW052037.1_Epicampocera_succincta_genome_assembly,_chromosome:_4	AUGUSTUS	exon	43804538	43806583	.	-	.	ID=g12479.t1.exon76;Parent=g12479.t1;
OW052037.1_Epicampocera_succincta_genome_assembly,_chromosome:_4	AUGUSTUS	intron	43806584	43806761	0.99	-	.	ID=g12479.t1.intron76;Parent=g12479.t1;
OW052037.1_Epicampocera_succincta_genome_assembly,_chromosome:_4	AUGUSTUS	CDS	43806762	43808249	0.99	-	2	ID=g12479.t1.CDS77;Parent=g12479.t1;
OW052037.1_Epicampocera_succincta_genome_assembly,_chromosome:_4	AUGUSTUS	exon	43806762	43808249	.	-	.	ID=g12479.t1.exon77;Parent=g12479.t1;
OW052037.1_Epicampocera_succincta_genome_assembly,_chromosome:_4	AUGUSTUS	intron	43808250	43809601	0.96	-	.	ID=g12479.t1.intron77;Parent=g12479.t1;
OW052037.1_Epicampocera_succincta_genome_assembly,_chromosome:_4	AUGUSTUS	CDS	43809602	43810151	0.96	-	0	ID=g12479.t1.CDS78;Parent=g12479.t1;
OW052037.1_Epicampocera_succincta_genome_assembly,_chromosome:_4	AUGUSTUS	exon	43809602	43810151	.	-	.	ID=g12479.t1.exon78;Parent=g12479.t1;
OW052037.1_Epicampocera_succincta_genome_assembly,_chromosome:_4	AUGUSTUS	intron	43810152	43810311	1	-	.	ID=g12479.t1.intron78;Parent=g12479.t1;
OW052037.1_Epicampocera_succincta_genome_assembly,_chromosome:_4	AUGUSTUS	CDS	43810312	43811117	1	-	2	ID=g12479.t1.CDS79;Parent=g12479.t1;
OW052037.1_Epicampocera_succincta_genome_assembly,_chromosome:_4	AUGUSTUS	exon	43810312	43811117	.	-	.	ID=g12479.t1.exon79;Parent=g12479.t1;
OW052037.1_Epicampocera_succincta_genome_assembly,_chromosome:_4	AUGUSTUS	intron	43811118	43812201	0.99	-	.	ID=g12479.t1.intron79;Parent=g12479.t1;
OW052037.1_Epicampocera_succincta_genome_assembly,_chromosome:_4	AUGUSTUS	CDS	43812202	43812525	0.89	-	2	ID=g12479.t1.CDS80;Parent=g12479.t1;
OW052037.1_Epicampocera_succincta_genome_assembly,_chromosome:_4	AUGUSTUS	exon	43812202	43812525	.	-	.	ID=g12479.t1.exon80;Parent=g12479.t1;
OW052037.1_Epicampocera_succincta_genome_assembly,_chromosome:_4	AUGUSTUS	intron	43812526	43812769	0.53	-	.	ID=g12479.t1.intron80;Parent=g12479.t1;
OW052037.1_Epicampocera_succincta_genome_assembly,_chromosome:_4	AUGUSTUS	CDS	43812770	43812857	0.53	-	0	ID=g12479.t1.CDS81;Parent=g12479.t1;
OW052037.1_Epicampocera_succincta_genome_assembly,_chromosome:_4	AUGUSTUS	exon	43812770	43812857	.	-	.	ID=g12479.t1.exon81;Parent=g12479.t1;
OW052037.1_Epicampocera_succincta_genome_assembly,_chromosome:_4	AUGUSTUS	intron	43812858	43817322	0.52	-	.	ID=g12479.t1.intron81;Parent=g12479.t1;
OW052037.1_Epicampocera_succincta_genome_assembly,_chromosome:_4	AUGUSTUS	CDS	43817323	43817818	0.98	-	1	ID=g12479.t1.CDS82;Parent=g12479.t1;
OW052037.1_Epicampocera_succincta_genome_assembly,_chromosome:_4	AUGUSTUS	exon	43817323	43817818	.	-	.	ID=g12479.t1.exon82;Parent=g12479.t1;
OW052037.1_Epicampocera_succincta_genome_assembly,_chromosome:_4	AUGUSTUS	intron	43817819	43818050	0.64	-	.	ID=g12479.t1.intron82;Parent=g12479.t1;
OW052037.1_Epicampocera_succincta_genome_assembly,_chromosome:_4	AUGUSTUS	CDS	43818051	43818070	0.64	-	0	ID=g12479.t1.CDS83;Parent=g12479.t1;
OW052037.1_Epicampocera_succincta_genome_assembly,_chromosome:_4	AUGUSTUS	exon	43818051	43818070	.	-	.	ID=g12479.t1.exon83;Parent=g12479.t1;
OW052037.1_Epicampocera_succincta_genome_assembly,_chromosome:_4	AUGUSTUS	intron	43818071	43818134	0.64	-	.	ID=g12479.t1.intron83;Parent=g12479.t1;
OW052037.1_Epicampocera_succincta_genome_assembly,_chromosome:_4	AUGUSTUS	CDS	43818135	43818413	0.66	-	0	ID=g12479.t1.CDS84;Parent=g12479.t1;
OW052037.1_Epicampocera_succincta_genome_assembly,_chromosome:_4	AUGUSTUS	exon	43818135	43818413	.	-	.	ID=g12479.t1.exon84;Parent=g12479.t1;
OW052037.1_Epicampocera_succincta_genome_assembly,_chromosome:_4	AUGUSTUS	intron	43818414	43818550	0.68	-	.	ID=g12479.t1.intron84;Parent=g12479.t1;
OW052037.1_Epicampocera_succincta_genome_assembly,_chromosome:_4	AUGUSTUS	CDS	43818551	43819020	0.68	-	2	ID=g12479.t1.CDS85;Parent=g12479.t1;
OW052037.1_Epicampocera_succincta_genome_assembly,_chromosome:_4	AUGUSTUS	exon	43818551	43819020	.	-	.	ID=g12479.t1.exon85;Parent=g12479.t1;
OW052037.1_Epicampocera_succincta_genome_assembly,_chromosome:_4	AUGUSTUS	intron	43819021	43819132	0.99	-	.	ID=g12479.t1.intron85;Parent=g12479.t1;
OW052037.1_Epicampocera_succincta_genome_assembly,_chromosome:_4	AUGUSTUS	CDS	43819133	43819757	0.99	-	0	ID=g12479.t1.CDS86;Parent=g12479.t1;
OW052037.1_Epicampocera_succincta_genome_assembly,_chromosome:_4	AUGUSTUS	exon	43819133	43819757	.	-	.	ID=g12479.t1.exon86;Parent=g12479.t1;
OW052037.1_Epicampocera_succincta_genome_assembly,_chromosome:_4	AUGUSTUS	intron	43819758	43819880	0.87	-	.	ID=g12479.t1.intron86;Parent=g12479.t1;
OW052037.1_Epicampocera_succincta_genome_assembly,_chromosome:_4	AUGUSTUS	CDS	43819881	43820270	0.87	-	0	ID=g12479.t1.CDS87;Parent=g12479.t1;
OW052037.1_Epicampocera_succincta_genome_assembly,_chromosome:_4	AUGUSTUS	exon	43819881	43820270	.	-	.	ID=g12479.t1.exon87;Parent=g12479.t1;
OW052037.1_Epicampocera_succincta_genome_assembly,_chromosome:_4	AUGUSTUS	intron	43820271	43821520	0.64	-	.	ID=g12479.t1.intron87;Parent=g12479.t1;
OW052037.1_Epicampocera_succincta_genome_assembly,_chromosome:_4	AUGUSTUS	CDS	43821521	43822032	0.64	-	2	ID=g12479.t1.CDS88;Parent=g12479.t1;
OW052037.1_Epicampocera_succincta_genome_assembly,_chromosome:_4	AUGUSTUS	exon	43821521	43822032	.	-	.	ID=g12479.t1.exon88;Parent=g12479.t1;
OW052037.1_Epicampocera_succincta_genome_assembly,_chromosome:_4	AUGUSTUS	intron	43822033	43822210	0.99	-	.	ID=g12479.t1.intron88;Parent=g12479.t1;
OW052037.1_Epicampocera_succincta_genome_assembly,_chromosome:_4	AUGUSTUS	CDS	43822211	43822693	0.87	-	2	ID=g12479.t1.CDS89;Parent=g12479.t1;
OW052037.1_Epicampocera_succincta_genome_assembly,_chromosome:_4	AUGUSTUS	exon	43822211	43822693	.	-	.	ID=g12479.t1.exon89;Parent=g12479.t1;
OW052037.1_Epicampocera_succincta_genome_assembly,_chromosome:_4	AUGUSTUS	intron	43822694	43823318	0.85	-	.	ID=g12479.t1.intron89;Parent=g12479.t1;
OW052037.1_Epicampocera_succincta_genome_assembly,_chromosome:_4	AUGUSTUS	CDS	43823319	43823831	0.62	-	2	ID=g12479.t1.CDS90;Parent=g12479.t1;
OW052037.1_Epicampocera_succincta_genome_assembly,_chromosome:_4	AUGUSTUS	exon	43823319	43823831	.	-	.	ID=g12479.t1.exon90;Parent=g12479.t1;
OW052037.1_Epicampocera_succincta_genome_assembly,_chromosome:_4	AUGUSTUS	intron	43823832	43824060	0.63	-	.	ID=g12479.t1.intron90;Parent=g12479.t1;
OW052037.1_Epicampocera_succincta_genome_assembly,_chromosome:_4	AUGUSTUS	CDS	43824061	43824474	0.98	-	2	ID=g12479.t1.CDS91;Parent=g12479.t1;
OW052037.1_Epicampocera_succincta_genome_assembly,_chromosome:_4	AUGUSTUS	exon	43824061	43824474	.	-	.	ID=g12479.t1.exon91;Parent=g12479.t1;
OW052037.1_Epicampocera_succincta_genome_assembly,_chromosome:_4	AUGUSTUS	intron	43824475	43824651	0.98	-	.	ID=g12479.t1.intron91;Parent=g12479.t1;
OW052037.1_Epicampocera_succincta_genome_assembly,_chromosome:_4	AUGUSTUS	CDS	43824652	43825303	0.72	-	0	ID=g12479.t1.CDS92;Parent=g12479.t1;
OW052037.1_Epicampocera_succincta_genome_assembly,_chromosome:_4	AUGUSTUS	exon	43824652	43825303	.	-	.	ID=g12479.t1.exon92;Parent=g12479.t1;
OW052037.1_Epicampocera_succincta_genome_assembly,_chromosome:_4	AUGUSTUS	start_codon	43825301	43825303	.	-	0	ID=g12479.t1.start1;Parent=g12479.t1;
OW052037.1_Epicampocera_succincta_genome_assembly,_chromosome:_4	AUGUSTUS	gene	43825424	43826575	.	+	.	ID=g12480;
OW052037.1_Epicampocera_succincta_genome_assembly,_chromosome:_4	AUGUSTUS	mRNA	43825424	43826575	1	+	.	ID=g12480.t1;Parent=g12480;
OW052037.1_Epicampocera_succincta_genome_assembly,_chromosome:_4	AUGUSTUS	start_codon	43825424	43825426	.	+	0	ID=g12480.t1.start1;Parent=g12480.t1;
OW052037.1_Epicampocera_succincta_genome_assembly,_chromosome:_4	AUGUSTUS	CDS	43825424	43826575	1	+	0	ID=g12480.t1.CDS1;Parent=g12480.t1;
OW052037.1_Epicampocera_succincta_genome_assembly,_chromosome:_4	AUGUSTUS	exon	43825424	43826575	.	+	.	ID=g12480.t1.exon1;Parent=g12480.t1;
OW052037.1_Epicampocera_succincta_genome_assembly,_chromosome:_4	AUGUSTUS	stop_codon	43826573	43826575	.	+	0	ID=g12480.t1.stop1;Parent=g12480.t1;
OW052037.1_Epicampocera_succincta_genome_assembly,_chromosome:_4	AUGUSTUS	gene	43831793	43832468	.	-	.	ID=g12481;
OW052037.1_Epicampocera_succincta_genome_assembly,_chromosome:_4	AUGUSTUS	mRNA	43831793	43832468	0.78	-	.	ID=g12481.t1;Parent=g12481;
OW052037.1_Epicampocera_succincta_genome_assembly,_chromosome:_4	AUGUSTUS	stop_codon	43831793	43831795	.	-	0	ID=g12481.t1.stop1;Parent=g12481.t1;
OW052037.1_Epicampocera_succincta_genome_assembly,_chromosome:_4	AUGUSTUS	CDS	43831793	43831868	0.86	-	1	ID=g12481.t1.CDS1;Parent=g12481.t1;
OW052037.1_Epicampocera_succincta_genome_assembly,_chromosome:_4	AUGUSTUS	exon	43831793	43831868	.	-	.	ID=g12481.t1.exon1;Parent=g12481.t1;
OW052037.1_Epicampocera_succincta_genome_assembly,_chromosome:_4	AUGUSTUS	intron	43831869	43832328	0.78	-	.	ID=g12481.t1.intron1;Parent=g12481.t1;
OW052037.1_Epicampocera_succincta_genome_assembly,_chromosome:_4	AUGUSTUS	CDS	43832329	43832468	0.81	-	0	ID=g12481.t1.CDS2;Parent=g12481.t1;
OW052037.1_Epicampocera_succincta_genome_assembly,_chromosome:_4	AUGUSTUS	exon	43832329	43832468	.	-	.	ID=g12481.t1.exon2;Parent=g12481.t1;
OW052037.1_Epicampocera_succincta_genome_assembly,_chromosome:_4	AUGUSTUS	start_codon	43832466	43832468	.	-	0	ID=g12481.t1.start1;Parent=g12481.t1;
OW052037.1_Epicampocera_succincta_genome_assembly,_chromosome:_4	AUGUSTUS	gene	43839097	43841634	.	-	.	ID=g12482;
OW052037.1_Epicampocera_succincta_genome_assembly,_chromosome:_4	AUGUSTUS	mRNA	43839097	43841634	1	-	.	ID=g12482.t1;Parent=g12482;
OW052037.1_Epicampocera_succincta_genome_assembly,_chromosome:_4	AUGUSTUS	stop_codon	43839097	43839099	.	-	0	ID=g12482.t1.stop1;Parent=g12482.t1;
OW052037.1_Epicampocera_succincta_genome_assembly,_chromosome:_4	AUGUSTUS	CDS	43839097	43839257	1	-	2	ID=g12482.t1.CDS1;Parent=g12482.t1;
OW052037.1_Epicampocera_succincta_genome_assembly,_chromosome:_4	AUGUSTUS	exon	43839097	43839257	.	-	.	ID=g12482.t1.exon1;Parent=g12482.t1;
OW052037.1_Epicampocera_succincta_genome_assembly,_chromosome:_4	AUGUSTUS	intron	43839258	43839323	1	-	.	ID=g12482.t1.intron1;Parent=g12482.t1;
OW052037.1_Epicampocera_succincta_genome_assembly,_chromosome:_4	AUGUSTUS	CDS	43839324	43839627	1	-	0	ID=g12482.t1.CDS2;Parent=g12482.t1;
OW052037.1_Epicampocera_succincta_genome_assembly,_chromosome:_4	AUGUSTUS	exon	43839324	43839627	.	-	.	ID=g12482.t1.exon2;Parent=g12482.t1;
OW052037.1_Epicampocera_succincta_genome_assembly,_chromosome:_4	AUGUSTUS	intron	43839628	43839684	1	-	.	ID=g12482.t1.intron2;Parent=g12482.t1;
OW052037.1_Epicampocera_succincta_genome_assembly,_chromosome:_4	AUGUSTUS	CDS	43839685	43839875	1	-	2	ID=g12482.t1.CDS3;Parent=g12482.t1;
OW052037.1_Epicampocera_succincta_genome_assembly,_chromosome:_4	AUGUSTUS	exon	43839685	43839875	.	-	.	ID=g12482.t1.exon3;Parent=g12482.t1;
OW052037.1_Epicampocera_succincta_genome_assembly,_chromosome:_4	AUGUSTUS	intron	43839876	43840725	1	-	.	ID=g12482.t1.intron3;Parent=g12482.t1;
OW052037.1_Epicampocera_succincta_genome_assembly,_chromosome:_4	AUGUSTUS	CDS	43840726	43840846	1	-	0	ID=g12482.t1.CDS4;Parent=g12482.t1;
OW052037.1_Epicampocera_succincta_genome_assembly,_chromosome:_4	AUGUSTUS	exon	43840726	43840846	.	-	.	ID=g12482.t1.exon4;Parent=g12482.t1;
OW052037.1_Epicampocera_succincta_genome_assembly,_chromosome:_4	AUGUSTUS	intron	43840847	43840903	1	-	.	ID=g12482.t1.intron4;Parent=g12482.t1;
OW052037.1_Epicampocera_succincta_genome_assembly,_chromosome:_4	AUGUSTUS	CDS	43840904	43841011	1	-	0	ID=g12482.t1.CDS5;Parent=g12482.t1;
OW052037.1_Epicampocera_succincta_genome_assembly,_chromosome:_4	AUGUSTUS	exon	43840904	43841011	.	-	.	ID=g12482.t1.exon5;Parent=g12482.t1;
OW052037.1_Epicampocera_succincta_genome_assembly,_chromosome:_4	AUGUSTUS	intron	43841012	43841073	1	-	.	ID=g12482.t1.intron5;Parent=g12482.t1;
OW052037.1_Epicampocera_succincta_genome_assembly,_chromosome:_4	AUGUSTUS	CDS	43841074	43841634	1	-	0	ID=g12482.t1.CDS6;Parent=g12482.t1;
OW052037.1_Epicampocera_succincta_genome_assembly,_chromosome:_4	AUGUSTUS	exon	43841074	43841634	.	-	.	ID=g12482.t1.exon6;Parent=g12482.t1;
OW052037.1_Epicampocera_succincta_genome_assembly,_chromosome:_4	AUGUSTUS	start_codon	43841632	43841634	.	-	0	ID=g12482.t1.start1;Parent=g12482.t1;
OW052037.1_Epicampocera_succincta_genome_assembly,_chromosome:_4	AUGUSTUS	gene	43860102	43860509	.	-	.	ID=g12483;
OW052037.1_Epicampocera_succincta_genome_assembly,_chromosome:_4	AUGUSTUS	mRNA	43860102	43860509	1	-	.	ID=g12483.t1;Parent=g12483;
OW052037.1_Epicampocera_succincta_genome_assembly,_chromosome:_4	AUGUSTUS	stop_codon	43860102	43860104	.	-	0	ID=g12483.t1.stop1;Parent=g12483.t1;
OW052037.1_Epicampocera_succincta_genome_assembly,_chromosome:_4	AUGUSTUS	CDS	43860102	43860509	1	-	0	ID=g12483.t1.CDS1;Parent=g12483.t1;
OW052037.1_Epicampocera_succincta_genome_assembly,_chromosome:_4	AUGUSTUS	exon	43860102	43860509	.	-	.	ID=g12483.t1.exon1;Parent=g12483.t1;
OW052037.1_Epicampocera_succincta_genome_assembly,_chromosome:_4	AUGUSTUS	start_codon	43860507	43860509	.	-	0	ID=g12483.t1.start1;Parent=g12483.t1;
OW052037.1_Epicampocera_succincta_genome_assembly,_chromosome:_4	AUGUSTUS	gene	43873556	43874554	.	-	.	ID=g12484;
OW052037.1_Epicampocera_succincta_genome_assembly,_chromosome:_4	AUGUSTUS	mRNA	43873556	43874554	1	-	.	ID=g12484.t1;Parent=g12484;
OW052037.1_Epicampocera_succincta_genome_assembly,_chromosome:_4	AUGUSTUS	stop_codon	43873556	43873558	.	-	0	ID=g12484.t1.stop1;Parent=g12484.t1;
OW052037.1_Epicampocera_succincta_genome_assembly,_chromosome:_4	AUGUSTUS	CDS	43873556	43873691	1	-	1	ID=g12484.t1.CDS1;Parent=g12484.t1;
OW052037.1_Epicampocera_succincta_genome_assembly,_chromosome:_4	AUGUSTUS	exon	43873556	43873691	.	-	.	ID=g12484.t1.exon1;Parent=g12484.t1;
OW052037.1_Epicampocera_succincta_genome_assembly,_chromosome:_4	AUGUSTUS	intron	43873692	43873773	1	-	.	ID=g12484.t1.intron1;Parent=g12484.t1;
OW052037.1_Epicampocera_succincta_genome_assembly,_chromosome:_4	AUGUSTUS	CDS	43873774	43873938	1	-	1	ID=g12484.t1.CDS2;Parent=g12484.t1;
OW052037.1_Epicampocera_succincta_genome_assembly,_chromosome:_4	AUGUSTUS	exon	43873774	43873938	.	-	.	ID=g12484.t1.exon2;Parent=g12484.t1;
OW052037.1_Epicampocera_succincta_genome_assembly,_chromosome:_4	AUGUSTUS	intron	43873939	43874117	1	-	.	ID=g12484.t1.intron2;Parent=g12484.t1;
OW052037.1_Epicampocera_succincta_genome_assembly,_chromosome:_4	AUGUSTUS	CDS	43874118	43874554	1	-	0	ID=g12484.t1.CDS3;Parent=g12484.t1;
OW052037.1_Epicampocera_succincta_genome_assembly,_chromosome:_4	AUGUSTUS	exon	43874118	43874554	.	-	.	ID=g12484.t1.exon3;Parent=g12484.t1;
OW052037.1_Epicampocera_succincta_genome_assembly,_chromosome:_4	AUGUSTUS	start_codon	43874552	43874554	.	-	0	ID=g12484.t1.start1;Parent=g12484.t1;
OW052037.1_Epicampocera_succincta_genome_assembly,_chromosome:_4	AUGUSTUS	gene	44003950	44005897	.	-	.	ID=g12485;
OW052037.1_Epicampocera_succincta_genome_assembly,_chromosome:_4	AUGUSTUS	mRNA	44003950	44005897	1	-	.	ID=g12485.t1;Parent=g12485;
OW052037.1_Epicampocera_succincta_genome_assembly,_chromosome:_4	AUGUSTUS	stop_codon	44003950	44003952	.	-	0	ID=g12485.t1.stop1;Parent=g12485.t1;
OW052037.1_Epicampocera_succincta_genome_assembly,_chromosome:_4	AUGUSTUS	CDS	44003950	44004456	1	-	0	ID=g12485.t1.CDS1;Parent=g12485.t1;
OW052037.1_Epicampocera_succincta_genome_assembly,_chromosome:_4	AUGUSTUS	exon	44003950	44004456	.	-	.	ID=g12485.t1.exon1;Parent=g12485.t1;
OW052037.1_Epicampocera_succincta_genome_assembly,_chromosome:_4	AUGUSTUS	intron	44004457	44005756	1	-	.	ID=g12485.t1.intron1;Parent=g12485.t1;
OW052037.1_Epicampocera_succincta_genome_assembly,_chromosome:_4	AUGUSTUS	CDS	44005757	44005897	1	-	0	ID=g12485.t1.CDS2;Parent=g12485.t1;
OW052037.1_Epicampocera_succincta_genome_assembly,_chromosome:_4	AUGUSTUS	exon	44005757	44005897	.	-	.	ID=g12485.t1.exon2;Parent=g12485.t1;
OW052037.1_Epicampocera_succincta_genome_assembly,_chromosome:_4	AUGUSTUS	start_codon	44005895	44005897	.	-	0	ID=g12485.t1.start1;Parent=g12485.t1;
OW052037.1_Epicampocera_succincta_genome_assembly,_chromosome:_4	AUGUSTUS	gene	44006287	44011297	.	+	.	ID=g12486;
OW052037.1_Epicampocera_succincta_genome_assembly,_chromosome:_4	AUGUSTUS	mRNA	44006287	44011297	1	+	.	ID=g12486.t1;Parent=g12486;
OW052037.1_Epicampocera_succincta_genome_assembly,_chromosome:_4	AUGUSTUS	start_codon	44006287	44006289	.	+	0	ID=g12486.t1.start1;Parent=g12486.t1;
OW052037.1_Epicampocera_succincta_genome_assembly,_chromosome:_4	AUGUSTUS	CDS	44006287	44006446	1	+	0	ID=g12486.t1.CDS1;Parent=g12486.t1;
OW052037.1_Epicampocera_succincta_genome_assembly,_chromosome:_4	AUGUSTUS	exon	44006287	44006446	.	+	.	ID=g12486.t1.exon1;Parent=g12486.t1;
OW052037.1_Epicampocera_succincta_genome_assembly,_chromosome:_4	AUGUSTUS	intron	44006447	44007387	1	+	.	ID=g12486.t1.intron1;Parent=g12486.t1;
OW052037.1_Epicampocera_succincta_genome_assembly,_chromosome:_4	AUGUSTUS	CDS	44007388	44007610	1	+	2	ID=g12486.t1.CDS2;Parent=g12486.t1;
OW052037.1_Epicampocera_succincta_genome_assembly,_chromosome:_4	AUGUSTUS	exon	44007388	44007610	.	+	.	ID=g12486.t1.exon2;Parent=g12486.t1;
OW052037.1_Epicampocera_succincta_genome_assembly,_chromosome:_4	AUGUSTUS	intron	44007611	44008405	1	+	.	ID=g12486.t1.intron2;Parent=g12486.t1;
OW052037.1_Epicampocera_succincta_genome_assembly,_chromosome:_4	AUGUSTUS	CDS	44008406	44009198	1	+	1	ID=g12486.t1.CDS3;Parent=g12486.t1;
OW052037.1_Epicampocera_succincta_genome_assembly,_chromosome:_4	AUGUSTUS	exon	44008406	44009198	.	+	.	ID=g12486.t1.exon3;Parent=g12486.t1;
OW052037.1_Epicampocera_succincta_genome_assembly,_chromosome:_4	AUGUSTUS	intron	44009199	44009263	1	+	.	ID=g12486.t1.intron3;Parent=g12486.t1;
OW052037.1_Epicampocera_succincta_genome_assembly,_chromosome:_4	AUGUSTUS	CDS	44009264	44011297	1	+	0	ID=g12486.t1.CDS4;Parent=g12486.t1;
OW052037.1_Epicampocera_succincta_genome_assembly,_chromosome:_4	AUGUSTUS	exon	44009264	44011297	.	+	.	ID=g12486.t1.exon4;Parent=g12486.t1;
OW052037.1_Epicampocera_succincta_genome_assembly,_chromosome:_4	AUGUSTUS	stop_codon	44011295	44011297	.	+	0	ID=g12486.t1.stop1;Parent=g12486.t1;
OW052037.1_Epicampocera_succincta_genome_assembly,_chromosome:_4	AUGUSTUS	gene	44011477	44027177	.	-	.	ID=g12487;
OW052037.1_Epicampocera_succincta_genome_assembly,_chromosome:_4	AUGUSTUS	mRNA	44011477	44027177	0.35	-	.	ID=g12487.t1;Parent=g12487;
OW052037.1_Epicampocera_succincta_genome_assembly,_chromosome:_4	AUGUSTUS	stop_codon	44011477	44011479	.	-	0	ID=g12487.t1.stop1;Parent=g12487.t1;
OW052037.1_Epicampocera_succincta_genome_assembly,_chromosome:_4	AUGUSTUS	CDS	44011477	44011869	1	-	0	ID=g12487.t1.CDS1;Parent=g12487.t1;
OW052037.1_Epicampocera_succincta_genome_assembly,_chromosome:_4	AUGUSTUS	exon	44011477	44011869	.	-	.	ID=g12487.t1.exon1;Parent=g12487.t1;
OW052037.1_Epicampocera_succincta_genome_assembly,_chromosome:_4	AUGUSTUS	intron	44011870	44012735	1	-	.	ID=g12487.t1.intron1;Parent=g12487.t1;
OW052037.1_Epicampocera_succincta_genome_assembly,_chromosome:_4	AUGUSTUS	CDS	44012736	44014112	1	-	0	ID=g12487.t1.CDS2;Parent=g12487.t1;
OW052037.1_Epicampocera_succincta_genome_assembly,_chromosome:_4	AUGUSTUS	exon	44012736	44014112	.	-	.	ID=g12487.t1.exon2;Parent=g12487.t1;
OW052037.1_Epicampocera_succincta_genome_assembly,_chromosome:_4	AUGUSTUS	intron	44014113	44022380	1	-	.	ID=g12487.t1.intron2;Parent=g12487.t1;
OW052037.1_Epicampocera_succincta_genome_assembly,_chromosome:_4	AUGUSTUS	CDS	44022381	44022559	1	-	2	ID=g12487.t1.CDS3;Parent=g12487.t1;
OW052037.1_Epicampocera_succincta_genome_assembly,_chromosome:_4	AUGUSTUS	exon	44022381	44022559	.	-	.	ID=g12487.t1.exon3;Parent=g12487.t1;
OW052037.1_Epicampocera_succincta_genome_assembly,_chromosome:_4	AUGUSTUS	intron	44022560	44026433	1	-	.	ID=g12487.t1.intron3;Parent=g12487.t1;
OW052037.1_Epicampocera_succincta_genome_assembly,_chromosome:_4	AUGUSTUS	CDS	44026434	44026849	1	-	1	ID=g12487.t1.CDS4;Parent=g12487.t1;
OW052037.1_Epicampocera_succincta_genome_assembly,_chromosome:_4	AUGUSTUS	exon	44026434	44026849	.	-	.	ID=g12487.t1.exon4;Parent=g12487.t1;
OW052037.1_Epicampocera_succincta_genome_assembly,_chromosome:_4	AUGUSTUS	intron	44026850	44026911	1	-	.	ID=g12487.t1.intron4;Parent=g12487.t1;
OW052037.1_Epicampocera_succincta_genome_assembly,_chromosome:_4	AUGUSTUS	CDS	44026912	44027177	0.35	-	0	ID=g12487.t1.CDS5;Parent=g12487.t1;
OW052037.1_Epicampocera_succincta_genome_assembly,_chromosome:_4	AUGUSTUS	exon	44026912	44027177	.	-	.	ID=g12487.t1.exon5;Parent=g12487.t1;
OW052037.1_Epicampocera_succincta_genome_assembly,_chromosome:_4	AUGUSTUS	start_codon	44027175	44027177	.	-	0	ID=g12487.t1.start1;Parent=g12487.t1;
OW052037.1_Epicampocera_succincta_genome_assembly,_chromosome:_4	AUGUSTUS	gene	44040758	44058846	.	-	.	ID=g12488;
OW052037.1_Epicampocera_succincta_genome_assembly,_chromosome:_4	AUGUSTUS	mRNA	44040758	44058846	1	-	.	ID=g12488.t1;Parent=g12488;
OW052037.1_Epicampocera_succincta_genome_assembly,_chromosome:_4	AUGUSTUS	stop_codon	44040758	44040760	.	-	0	ID=g12488.t1.stop1;Parent=g12488.t1;
OW052037.1_Epicampocera_succincta_genome_assembly,_chromosome:_4	AUGUSTUS	CDS	44040758	44041127	1	-	1	ID=g12488.t1.CDS1;Parent=g12488.t1;
OW052037.1_Epicampocera_succincta_genome_assembly,_chromosome:_4	AUGUSTUS	exon	44040758	44041127	.	-	.	ID=g12488.t1.exon1;Parent=g12488.t1;
OW052037.1_Epicampocera_succincta_genome_assembly,_chromosome:_4	AUGUSTUS	intron	44041128	44041764	1	-	.	ID=g12488.t1.intron1;Parent=g12488.t1;
OW052037.1_Epicampocera_succincta_genome_assembly,_chromosome:_4	AUGUSTUS	CDS	44041765	44041868	1	-	0	ID=g12488.t1.CDS2;Parent=g12488.t1;
OW052037.1_Epicampocera_succincta_genome_assembly,_chromosome:_4	AUGUSTUS	exon	44041765	44041868	.	-	.	ID=g12488.t1.exon2;Parent=g12488.t1;
OW052037.1_Epicampocera_succincta_genome_assembly,_chromosome:_4	AUGUSTUS	intron	44041869	44041939	1	-	.	ID=g12488.t1.intron2;Parent=g12488.t1;
OW052037.1_Epicampocera_succincta_genome_assembly,_chromosome:_4	AUGUSTUS	CDS	44041940	44042675	1	-	1	ID=g12488.t1.CDS3;Parent=g12488.t1;
OW052037.1_Epicampocera_succincta_genome_assembly,_chromosome:_4	AUGUSTUS	exon	44041940	44042675	.	-	.	ID=g12488.t1.exon3;Parent=g12488.t1;
OW052037.1_Epicampocera_succincta_genome_assembly,_chromosome:_4	AUGUSTUS	intron	44042676	44043331	1	-	.	ID=g12488.t1.intron3;Parent=g12488.t1;
OW052037.1_Epicampocera_succincta_genome_assembly,_chromosome:_4	AUGUSTUS	CDS	44043332	44043678	1	-	0	ID=g12488.t1.CDS4;Parent=g12488.t1;
OW052037.1_Epicampocera_succincta_genome_assembly,_chromosome:_4	AUGUSTUS	exon	44043332	44043678	.	-	.	ID=g12488.t1.exon4;Parent=g12488.t1;
OW052037.1_Epicampocera_succincta_genome_assembly,_chromosome:_4	AUGUSTUS	intron	44043679	44043738	1	-	.	ID=g12488.t1.intron4;Parent=g12488.t1;
OW052037.1_Epicampocera_succincta_genome_assembly,_chromosome:_4	AUGUSTUS	CDS	44043739	44043921	1	-	0	ID=g12488.t1.CDS5;Parent=g12488.t1;
OW052037.1_Epicampocera_succincta_genome_assembly,_chromosome:_4	AUGUSTUS	exon	44043739	44043921	.	-	.	ID=g12488.t1.exon5;Parent=g12488.t1;
OW052037.1_Epicampocera_succincta_genome_assembly,_chromosome:_4	AUGUSTUS	intron	44043922	44044021	1	-	.	ID=g12488.t1.intron5;Parent=g12488.t1;
OW052037.1_Epicampocera_succincta_genome_assembly,_chromosome:_4	AUGUSTUS	CDS	44044022	44044808	1	-	1	ID=g12488.t1.CDS6;Parent=g12488.t1;
OW052037.1_Epicampocera_succincta_genome_assembly,_chromosome:_4	AUGUSTUS	exon	44044022	44044808	.	-	.	ID=g12488.t1.exon6;Parent=g12488.t1;
OW052037.1_Epicampocera_succincta_genome_assembly,_chromosome:_4	AUGUSTUS	intron	44044809	44044948	1	-	.	ID=g12488.t1.intron6;Parent=g12488.t1;
OW052037.1_Epicampocera_succincta_genome_assembly,_chromosome:_4	AUGUSTUS	CDS	44044949	44046465	1	-	0	ID=g12488.t1.CDS7;Parent=g12488.t1;
OW052037.1_Epicampocera_succincta_genome_assembly,_chromosome:_4	AUGUSTUS	exon	44044949	44046465	.	-	.	ID=g12488.t1.exon7;Parent=g12488.t1;
OW052037.1_Epicampocera_succincta_genome_assembly,_chromosome:_4	AUGUSTUS	intron	44046466	44046528	1	-	.	ID=g12488.t1.intron7;Parent=g12488.t1;
OW052037.1_Epicampocera_succincta_genome_assembly,_chromosome:_4	AUGUSTUS	CDS	44046529	44046642	1	-	0	ID=g12488.t1.CDS8;Parent=g12488.t1;
OW052037.1_Epicampocera_succincta_genome_assembly,_chromosome:_4	AUGUSTUS	exon	44046529	44046642	.	-	.	ID=g12488.t1.exon8;Parent=g12488.t1;
OW052037.1_Epicampocera_succincta_genome_assembly,_chromosome:_4	AUGUSTUS	intron	44046643	44046699	1	-	.	ID=g12488.t1.intron8;Parent=g12488.t1;
OW052037.1_Epicampocera_succincta_genome_assembly,_chromosome:_4	AUGUSTUS	CDS	44046700	44047146	1	-	0	ID=g12488.t1.CDS9;Parent=g12488.t1;
OW052037.1_Epicampocera_succincta_genome_assembly,_chromosome:_4	AUGUSTUS	exon	44046700	44047146	.	-	.	ID=g12488.t1.exon9;Parent=g12488.t1;
OW052037.1_Epicampocera_succincta_genome_assembly,_chromosome:_4	AUGUSTUS	intron	44047147	44047964	1	-	.	ID=g12488.t1.intron9;Parent=g12488.t1;
OW052037.1_Epicampocera_succincta_genome_assembly,_chromosome:_4	AUGUSTUS	CDS	44047965	44048492	1	-	0	ID=g12488.t1.CDS10;Parent=g12488.t1;
OW052037.1_Epicampocera_succincta_genome_assembly,_chromosome:_4	AUGUSTUS	exon	44047965	44048492	.	-	.	ID=g12488.t1.exon10;Parent=g12488.t1;
OW052037.1_Epicampocera_succincta_genome_assembly,_chromosome:_4	AUGUSTUS	intron	44048493	44048562	1	-	.	ID=g12488.t1.intron10;Parent=g12488.t1;
OW052037.1_Epicampocera_succincta_genome_assembly,_chromosome:_4	AUGUSTUS	CDS	44048563	44049198	1	-	0	ID=g12488.t1.CDS11;Parent=g12488.t1;
OW052037.1_Epicampocera_succincta_genome_assembly,_chromosome:_4	AUGUSTUS	exon	44048563	44049198	.	-	.	ID=g12488.t1.exon11;Parent=g12488.t1;
OW052037.1_Epicampocera_succincta_genome_assembly,_chromosome:_4	AUGUSTUS	intron	44049199	44049259	1	-	.	ID=g12488.t1.intron11;Parent=g12488.t1;
OW052037.1_Epicampocera_succincta_genome_assembly,_chromosome:_4	AUGUSTUS	CDS	44049260	44049391	1	-	0	ID=g12488.t1.CDS12;Parent=g12488.t1;
OW052037.1_Epicampocera_succincta_genome_assembly,_chromosome:_4	AUGUSTUS	exon	44049260	44049391	.	-	.	ID=g12488.t1.exon12;Parent=g12488.t1;
OW052037.1_Epicampocera_succincta_genome_assembly,_chromosome:_4	AUGUSTUS	intron	44049392	44049452	1	-	.	ID=g12488.t1.intron12;Parent=g12488.t1;
OW052037.1_Epicampocera_succincta_genome_assembly,_chromosome:_4	AUGUSTUS	CDS	44049453	44049606	1	-	1	ID=g12488.t1.CDS13;Parent=g12488.t1;
OW052037.1_Epicampocera_succincta_genome_assembly,_chromosome:_4	AUGUSTUS	exon	44049453	44049606	.	-	.	ID=g12488.t1.exon13;Parent=g12488.t1;
OW052037.1_Epicampocera_succincta_genome_assembly,_chromosome:_4	AUGUSTUS	intron	44049607	44051042	1	-	.	ID=g12488.t1.intron13;Parent=g12488.t1;
OW052037.1_Epicampocera_succincta_genome_assembly,_chromosome:_4	AUGUSTUS	CDS	44051043	44051165	1	-	1	ID=g12488.t1.CDS14;Parent=g12488.t1;
OW052037.1_Epicampocera_succincta_genome_assembly,_chromosome:_4	AUGUSTUS	exon	44051043	44051165	.	-	.	ID=g12488.t1.exon14;Parent=g12488.t1;
OW052037.1_Epicampocera_succincta_genome_assembly,_chromosome:_4	AUGUSTUS	intron	44051166	44051240	1	-	.	ID=g12488.t1.intron14;Parent=g12488.t1;
OW052037.1_Epicampocera_succincta_genome_assembly,_chromosome:_4	AUGUSTUS	CDS	44051241	44051530	1	-	0	ID=g12488.t1.CDS15;Parent=g12488.t1;
OW052037.1_Epicampocera_succincta_genome_assembly,_chromosome:_4	AUGUSTUS	exon	44051241	44051530	.	-	.	ID=g12488.t1.exon15;Parent=g12488.t1;
OW052037.1_Epicampocera_succincta_genome_assembly,_chromosome:_4	AUGUSTUS	intron	44051531	44051592	1	-	.	ID=g12488.t1.intron15;Parent=g12488.t1;
OW052037.1_Epicampocera_succincta_genome_assembly,_chromosome:_4	AUGUSTUS	CDS	44051593	44052882	1	-	0	ID=g12488.t1.CDS16;Parent=g12488.t1;
OW052037.1_Epicampocera_succincta_genome_assembly,_chromosome:_4	AUGUSTUS	exon	44051593	44052882	.	-	.	ID=g12488.t1.exon16;Parent=g12488.t1;
OW052037.1_Epicampocera_succincta_genome_assembly,_chromosome:_4	AUGUSTUS	intron	44052883	44052947	1	-	.	ID=g12488.t1.intron16;Parent=g12488.t1;
OW052037.1_Epicampocera_succincta_genome_assembly,_chromosome:_4	AUGUSTUS	CDS	44052948	44053181	1	-	0	ID=g12488.t1.CDS17;Parent=g12488.t1;
OW052037.1_Epicampocera_succincta_genome_assembly,_chromosome:_4	AUGUSTUS	exon	44052948	44053181	.	-	.	ID=g12488.t1.exon17;Parent=g12488.t1;
OW052037.1_Epicampocera_succincta_genome_assembly,_chromosome:_4	AUGUSTUS	intron	44053182	44053261	1	-	.	ID=g12488.t1.intron17;Parent=g12488.t1;
OW052037.1_Epicampocera_succincta_genome_assembly,_chromosome:_4	AUGUSTUS	CDS	44053262	44053424	1	-	1	ID=g12488.t1.CDS18;Parent=g12488.t1;
OW052037.1_Epicampocera_succincta_genome_assembly,_chromosome:_4	AUGUSTUS	exon	44053262	44053424	.	-	.	ID=g12488.t1.exon18;Parent=g12488.t1;
OW052037.1_Epicampocera_succincta_genome_assembly,_chromosome:_4	AUGUSTUS	intron	44053425	44056508	1	-	.	ID=g12488.t1.intron18;Parent=g12488.t1;
OW052037.1_Epicampocera_succincta_genome_assembly,_chromosome:_4	AUGUSTUS	CDS	44056509	44056724	1	-	1	ID=g12488.t1.CDS19;Parent=g12488.t1;
OW052037.1_Epicampocera_succincta_genome_assembly,_chromosome:_4	AUGUSTUS	exon	44056509	44056724	.	-	.	ID=g12488.t1.exon19;Parent=g12488.t1;
OW052037.1_Epicampocera_succincta_genome_assembly,_chromosome:_4	AUGUSTUS	intron	44056725	44056817	1	-	.	ID=g12488.t1.intron19;Parent=g12488.t1;
OW052037.1_Epicampocera_succincta_genome_assembly,_chromosome:_4	AUGUSTUS	CDS	44056818	44057064	1	-	2	ID=g12488.t1.CDS20;Parent=g12488.t1;
OW052037.1_Epicampocera_succincta_genome_assembly,_chromosome:_4	AUGUSTUS	exon	44056818	44057064	.	-	.	ID=g12488.t1.exon20;Parent=g12488.t1;
OW052037.1_Epicampocera_succincta_genome_assembly,_chromosome:_4	AUGUSTUS	intron	44057065	44057272	1	-	.	ID=g12488.t1.intron20;Parent=g12488.t1;
OW052037.1_Epicampocera_succincta_genome_assembly,_chromosome:_4	AUGUSTUS	CDS	44057273	44057572	1	-	2	ID=g12488.t1.CDS21;Parent=g12488.t1;
OW052037.1_Epicampocera_succincta_genome_assembly,_chromosome:_4	AUGUSTUS	exon	44057273	44057572	.	-	.	ID=g12488.t1.exon21;Parent=g12488.t1;
OW052037.1_Epicampocera_succincta_genome_assembly,_chromosome:_4	AUGUSTUS	intron	44057573	44058824	1	-	.	ID=g12488.t1.intron21;Parent=g12488.t1;
OW052037.1_Epicampocera_succincta_genome_assembly,_chromosome:_4	AUGUSTUS	CDS	44058825	44058846	1	-	0	ID=g12488.t1.CDS22;Parent=g12488.t1;
OW052037.1_Epicampocera_succincta_genome_assembly,_chromosome:_4	AUGUSTUS	exon	44058825	44058846	.	-	.	ID=g12488.t1.exon22;Parent=g12488.t1;
OW052037.1_Epicampocera_succincta_genome_assembly,_chromosome:_4	AUGUSTUS	start_codon	44058844	44058846	.	-	0	ID=g12488.t1.start1;Parent=g12488.t1;
OW052037.1_Epicampocera_succincta_genome_assembly,_chromosome:_4	AUGUSTUS	gene	44059180	44060228	.	+	.	ID=g12489;
OW052037.1_Epicampocera_succincta_genome_assembly,_chromosome:_4	AUGUSTUS	mRNA	44059180	44060228	1	+	.	ID=g12489.t1;Parent=g12489;
OW052037.1_Epicampocera_succincta_genome_assembly,_chromosome:_4	AUGUSTUS	start_codon	44059180	44059182	.	+	0	ID=g12489.t1.start1;Parent=g12489.t1;
OW052037.1_Epicampocera_succincta_genome_assembly,_chromosome:_4	AUGUSTUS	CDS	44059180	44059335	1	+	0	ID=g12489.t1.CDS1;Parent=g12489.t1;
OW052037.1_Epicampocera_succincta_genome_assembly,_chromosome:_4	AUGUSTUS	exon	44059180	44059335	.	+	.	ID=g12489.t1.exon1;Parent=g12489.t1;
OW052037.1_Epicampocera_succincta_genome_assembly,_chromosome:_4	AUGUSTUS	intron	44059336	44059408	1	+	.	ID=g12489.t1.intron1;Parent=g12489.t1;
OW052037.1_Epicampocera_succincta_genome_assembly,_chromosome:_4	AUGUSTUS	CDS	44059409	44059657	1	+	0	ID=g12489.t1.CDS2;Parent=g12489.t1;
OW052037.1_Epicampocera_succincta_genome_assembly,_chromosome:_4	AUGUSTUS	exon	44059409	44059657	.	+	.	ID=g12489.t1.exon2;Parent=g12489.t1;
OW052037.1_Epicampocera_succincta_genome_assembly,_chromosome:_4	AUGUSTUS	intron	44059658	44059715	1	+	.	ID=g12489.t1.intron2;Parent=g12489.t1;
OW052037.1_Epicampocera_succincta_genome_assembly,_chromosome:_4	AUGUSTUS	CDS	44059716	44060228	1	+	0	ID=g12489.t1.CDS3;Parent=g12489.t1;
OW052037.1_Epicampocera_succincta_genome_assembly,_chromosome:_4	AUGUSTUS	exon	44059716	44060228	.	+	.	ID=g12489.t1.exon3;Parent=g12489.t1;
OW052037.1_Epicampocera_succincta_genome_assembly,_chromosome:_4	AUGUSTUS	stop_codon	44060226	44060228	.	+	0	ID=g12489.t1.stop1;Parent=g12489.t1;
OW052037.1_Epicampocera_succincta_genome_assembly,_chromosome:_4	AUGUSTUS	gene	44089580	44098125	.	+	.	ID=g12490;
OW052037.1_Epicampocera_succincta_genome_assembly,_chromosome:_4	AUGUSTUS	mRNA	44089580	44098125	1	+	.	ID=g12490.t1;Parent=g12490;
OW052037.1_Epicampocera_succincta_genome_assembly,_chromosome:_4	AUGUSTUS	start_codon	44089580	44089582	.	+	0	ID=g12490.t1.start1;Parent=g12490.t1;
OW052037.1_Epicampocera_succincta_genome_assembly,_chromosome:_4	AUGUSTUS	CDS	44089580	44089705	1	+	0	ID=g12490.t1.CDS1;Parent=g12490.t1;
OW052037.1_Epicampocera_succincta_genome_assembly,_chromosome:_4	AUGUSTUS	exon	44089580	44089705	.	+	.	ID=g12490.t1.exon1;Parent=g12490.t1;
OW052037.1_Epicampocera_succincta_genome_assembly,_chromosome:_4	AUGUSTUS	intron	44089706	44092411	1	+	.	ID=g12490.t1.intron1;Parent=g12490.t1;
OW052037.1_Epicampocera_succincta_genome_assembly,_chromosome:_4	AUGUSTUS	CDS	44092412	44092621	1	+	0	ID=g12490.t1.CDS2;Parent=g12490.t1;
OW052037.1_Epicampocera_succincta_genome_assembly,_chromosome:_4	AUGUSTUS	exon	44092412	44092621	.	+	.	ID=g12490.t1.exon2;Parent=g12490.t1;
OW052037.1_Epicampocera_succincta_genome_assembly,_chromosome:_4	AUGUSTUS	intron	44092622	44092697	1	+	.	ID=g12490.t1.intron2;Parent=g12490.t1;
OW052037.1_Epicampocera_succincta_genome_assembly,_chromosome:_4	AUGUSTUS	CDS	44092698	44092900	1	+	0	ID=g12490.t1.CDS3;Parent=g12490.t1;
OW052037.1_Epicampocera_succincta_genome_assembly,_chromosome:_4	AUGUSTUS	exon	44092698	44092900	.	+	.	ID=g12490.t1.exon3;Parent=g12490.t1;
OW052037.1_Epicampocera_succincta_genome_assembly,_chromosome:_4	AUGUSTUS	intron	44092901	44094314	1	+	.	ID=g12490.t1.intron3;Parent=g12490.t1;
OW052037.1_Epicampocera_succincta_genome_assembly,_chromosome:_4	AUGUSTUS	CDS	44094315	44094900	1	+	1	ID=g12490.t1.CDS4;Parent=g12490.t1;
OW052037.1_Epicampocera_succincta_genome_assembly,_chromosome:_4	AUGUSTUS	exon	44094315	44094900	.	+	.	ID=g12490.t1.exon4;Parent=g12490.t1;
OW052037.1_Epicampocera_succincta_genome_assembly,_chromosome:_4	AUGUSTUS	intron	44094901	44094964	1	+	.	ID=g12490.t1.intron4;Parent=g12490.t1;
OW052037.1_Epicampocera_succincta_genome_assembly,_chromosome:_4	AUGUSTUS	CDS	44094965	44095288	1	+	0	ID=g12490.t1.CDS5;Parent=g12490.t1;
OW052037.1_Epicampocera_succincta_genome_assembly,_chromosome:_4	AUGUSTUS	exon	44094965	44095288	.	+	.	ID=g12490.t1.exon5;Parent=g12490.t1;
OW052037.1_Epicampocera_succincta_genome_assembly,_chromosome:_4	AUGUSTUS	intron	44095289	44095359	1	+	.	ID=g12490.t1.intron5;Parent=g12490.t1;
OW052037.1_Epicampocera_succincta_genome_assembly,_chromosome:_4	AUGUSTUS	CDS	44095360	44096364	1	+	0	ID=g12490.t1.CDS6;Parent=g12490.t1;
OW052037.1_Epicampocera_succincta_genome_assembly,_chromosome:_4	AUGUSTUS	exon	44095360	44096364	.	+	.	ID=g12490.t1.exon6;Parent=g12490.t1;
OW052037.1_Epicampocera_succincta_genome_assembly,_chromosome:_4	AUGUSTUS	intron	44096365	44096737	1	+	.	ID=g12490.t1.intron6;Parent=g12490.t1;
OW052037.1_Epicampocera_succincta_genome_assembly,_chromosome:_4	AUGUSTUS	CDS	44096738	44096962	1	+	0	ID=g12490.t1.CDS7;Parent=g12490.t1;
OW052037.1_Epicampocera_succincta_genome_assembly,_chromosome:_4	AUGUSTUS	exon	44096738	44096962	.	+	.	ID=g12490.t1.exon7;Parent=g12490.t1;
OW052037.1_Epicampocera_succincta_genome_assembly,_chromosome:_4	AUGUSTUS	intron	44096963	44098011	1	+	.	ID=g12490.t1.intron7;Parent=g12490.t1;
OW052037.1_Epicampocera_succincta_genome_assembly,_chromosome:_4	AUGUSTUS	CDS	44098012	44098125	1	+	0	ID=g12490.t1.CDS8;Parent=g12490.t1;
OW052037.1_Epicampocera_succincta_genome_assembly,_chromosome:_4	AUGUSTUS	exon	44098012	44098125	.	+	.	ID=g12490.t1.exon8;Parent=g12490.t1;
OW052037.1_Epicampocera_succincta_genome_assembly,_chromosome:_4	AUGUSTUS	stop_codon	44098123	44098125	.	+	0	ID=g12490.t1.stop1;Parent=g12490.t1;
OW052037.1_Epicampocera_succincta_genome_assembly,_chromosome:_4	AUGUSTUS	gene	44109062	44115785	.	-	.	ID=g12491;
OW052037.1_Epicampocera_succincta_genome_assembly,_chromosome:_4	AUGUSTUS	mRNA	44109062	44115683	0.78	-	.	ID=g12491.t1;Parent=g12491;
OW052037.1_Epicampocera_succincta_genome_assembly,_chromosome:_4	AUGUSTUS	stop_codon	44109062	44109064	.	-	0	ID=g12491.t1.stop1;Parent=g12491.t1;
OW052037.1_Epicampocera_succincta_genome_assembly,_chromosome:_4	AUGUSTUS	CDS	44109062	44110370	1	-	1	ID=g12491.t1.CDS1;Parent=g12491.t1;
OW052037.1_Epicampocera_succincta_genome_assembly,_chromosome:_4	AUGUSTUS	exon	44109062	44110370	.	-	.	ID=g12491.t1.exon1;Parent=g12491.t1;
OW052037.1_Epicampocera_succincta_genome_assembly,_chromosome:_4	AUGUSTUS	intron	44110371	44115564	1	-	.	ID=g12491.t1.intron1;Parent=g12491.t1;
OW052037.1_Epicampocera_succincta_genome_assembly,_chromosome:_4	AUGUSTUS	CDS	44115565	44115683	0.78	-	0	ID=g12491.t1.CDS2;Parent=g12491.t1;
OW052037.1_Epicampocera_succincta_genome_assembly,_chromosome:_4	AUGUSTUS	exon	44115565	44115683	.	-	.	ID=g12491.t1.exon2;Parent=g12491.t1;
OW052037.1_Epicampocera_succincta_genome_assembly,_chromosome:_4	AUGUSTUS	start_codon	44115681	44115683	.	-	0	ID=g12491.t1.start1;Parent=g12491.t1;
OW052037.1_Epicampocera_succincta_genome_assembly,_chromosome:_4	GeneMark.hmm3	mRNA	44109062	44115785	.	-	.	ID=g12491.t2;Parent=g12491;
OW052037.1_Epicampocera_succincta_genome_assembly,_chromosome:_4	GeneMark.hmm3	stop_codon	44109062	44109064	.	-	0	ID=g12491.t2.stop1;Parent=g12491.t2;
OW052037.1_Epicampocera_succincta_genome_assembly,_chromosome:_4	GeneMark.hmm3	CDS	44109062	44110370	.	-	1	ID=g12491.t2.CDS1;Parent=g12491.t2;
OW052037.1_Epicampocera_succincta_genome_assembly,_chromosome:_4	GeneMark.hmm3	exon	44109062	44110370	0	-	.	ID=g12491.t2.exon1;Parent=g12491.t2;
OW052037.1_Epicampocera_succincta_genome_assembly,_chromosome:_4	GeneMark.hmm3	intron	44110371	44115564	.	-	0	ID=g12491.t2.intron1;Parent=g12491.t2;
OW052037.1_Epicampocera_succincta_genome_assembly,_chromosome:_4	GeneMark.hmm3	CDS	44115565	44115785	.	-	0	ID=g12491.t2.CDS2;Parent=g12491.t2;
OW052037.1_Epicampocera_succincta_genome_assembly,_chromosome:_4	GeneMark.hmm3	exon	44115565	44115785	0	-	.	ID=g12491.t2.exon2;Parent=g12491.t2;
OW052037.1_Epicampocera_succincta_genome_assembly,_chromosome:_4	GeneMark.hmm3	start_codon	44115783	44115785	.	-	0	ID=g12491.t2.start1;Parent=g12491.t2;
OW052037.1_Epicampocera_succincta_genome_assembly,_chromosome:_4	AUGUSTUS	gene	44116817	44117506	.	+	.	ID=g12492;
OW052037.1_Epicampocera_succincta_genome_assembly,_chromosome:_4	AUGUSTUS	mRNA	44116817	44117506	1	+	.	ID=g12492.t1;Parent=g12492;
OW052037.1_Epicampocera_succincta_genome_assembly,_chromosome:_4	AUGUSTUS	start_codon	44116817	44116819	.	+	0	ID=g12492.t1.start1;Parent=g12492.t1;
OW052037.1_Epicampocera_succincta_genome_assembly,_chromosome:_4	AUGUSTUS	CDS	44116817	44117506	1	+	0	ID=g12492.t1.CDS1;Parent=g12492.t1;
OW052037.1_Epicampocera_succincta_genome_assembly,_chromosome:_4	AUGUSTUS	exon	44116817	44117506	.	+	.	ID=g12492.t1.exon1;Parent=g12492.t1;
OW052037.1_Epicampocera_succincta_genome_assembly,_chromosome:_4	AUGUSTUS	stop_codon	44117504	44117506	.	+	0	ID=g12492.t1.stop1;Parent=g12492.t1;
OW052037.1_Epicampocera_succincta_genome_assembly,_chromosome:_4	AUGUSTUS	gene	44118123	44119088	.	+	.	ID=g12493;
OW052037.1_Epicampocera_succincta_genome_assembly,_chromosome:_4	AUGUSTUS	mRNA	44118123	44119088	1	+	.	ID=g12493.t1;Parent=g12493;
OW052037.1_Epicampocera_succincta_genome_assembly,_chromosome:_4	AUGUSTUS	start_codon	44118123	44118125	.	+	0	ID=g12493.t1.start1;Parent=g12493.t1;
OW052037.1_Epicampocera_succincta_genome_assembly,_chromosome:_4	AUGUSTUS	CDS	44118123	44119088	1	+	0	ID=g12493.t1.CDS1;Parent=g12493.t1;
OW052037.1_Epicampocera_succincta_genome_assembly,_chromosome:_4	AUGUSTUS	exon	44118123	44119088	.	+	.	ID=g12493.t1.exon1;Parent=g12493.t1;
OW052037.1_Epicampocera_succincta_genome_assembly,_chromosome:_4	AUGUSTUS	stop_codon	44119086	44119088	.	+	0	ID=g12493.t1.stop1;Parent=g12493.t1;
OW052037.1_Epicampocera_succincta_genome_assembly,_chromosome:_4	AUGUSTUS	gene	44120094	44120983	.	-	.	ID=g12494;
OW052037.1_Epicampocera_succincta_genome_assembly,_chromosome:_4	AUGUSTUS	mRNA	44120094	44120983	1	-	.	ID=g12494.t1;Parent=g12494;
OW052037.1_Epicampocera_succincta_genome_assembly,_chromosome:_4	AUGUSTUS	stop_codon	44120094	44120096	.	-	0	ID=g12494.t1.stop1;Parent=g12494.t1;
OW052037.1_Epicampocera_succincta_genome_assembly,_chromosome:_4	AUGUSTUS	CDS	44120094	44120546	1	-	0	ID=g12494.t1.CDS1;Parent=g12494.t1;
OW052037.1_Epicampocera_succincta_genome_assembly,_chromosome:_4	AUGUSTUS	exon	44120094	44120546	.	-	.	ID=g12494.t1.exon1;Parent=g12494.t1;
OW052037.1_Epicampocera_succincta_genome_assembly,_chromosome:_4	AUGUSTUS	intron	44120547	44120599	1	-	.	ID=g12494.t1.intron1;Parent=g12494.t1;
OW052037.1_Epicampocera_succincta_genome_assembly,_chromosome:_4	AUGUSTUS	CDS	44120600	44120800	1	-	0	ID=g12494.t1.CDS2;Parent=g12494.t1;
OW052037.1_Epicampocera_succincta_genome_assembly,_chromosome:_4	AUGUSTUS	exon	44120600	44120800	.	-	.	ID=g12494.t1.exon2;Parent=g12494.t1;
OW052037.1_Epicampocera_succincta_genome_assembly,_chromosome:_4	AUGUSTUS	intron	44120801	44120863	1	-	.	ID=g12494.t1.intron2;Parent=g12494.t1;
OW052037.1_Epicampocera_succincta_genome_assembly,_chromosome:_4	AUGUSTUS	CDS	44120864	44120983	1	-	0	ID=g12494.t1.CDS3;Parent=g12494.t1;
OW052037.1_Epicampocera_succincta_genome_assembly,_chromosome:_4	AUGUSTUS	exon	44120864	44120983	.	-	.	ID=g12494.t1.exon3;Parent=g12494.t1;
OW052037.1_Epicampocera_succincta_genome_assembly,_chromosome:_4	AUGUSTUS	start_codon	44120981	44120983	.	-	0	ID=g12494.t1.start1;Parent=g12494.t1;
OW052037.1_Epicampocera_succincta_genome_assembly,_chromosome:_4	AUGUSTUS	gene	44156362	44197054	.	+	.	ID=g12495;
OW052037.1_Epicampocera_succincta_genome_assembly,_chromosome:_4	AUGUSTUS	mRNA	44156362	44197054	1	+	.	ID=g12495.t1;Parent=g12495;
OW052037.1_Epicampocera_succincta_genome_assembly,_chromosome:_4	AUGUSTUS	start_codon	44156362	44156364	.	+	0	ID=g12495.t1.start1;Parent=g12495.t1;
OW052037.1_Epicampocera_succincta_genome_assembly,_chromosome:_4	AUGUSTUS	CDS	44156362	44156653	1	+	0	ID=g12495.t1.CDS1;Parent=g12495.t1;
OW052037.1_Epicampocera_succincta_genome_assembly,_chromosome:_4	AUGUSTUS	exon	44156362	44156653	.	+	.	ID=g12495.t1.exon1;Parent=g12495.t1;
OW052037.1_Epicampocera_succincta_genome_assembly,_chromosome:_4	AUGUSTUS	intron	44156654	44157509	1	+	.	ID=g12495.t1.intron1;Parent=g12495.t1;
OW052037.1_Epicampocera_succincta_genome_assembly,_chromosome:_4	AUGUSTUS	CDS	44157510	44157627	1	+	2	ID=g12495.t1.CDS2;Parent=g12495.t1;
OW052037.1_Epicampocera_succincta_genome_assembly,_chromosome:_4	AUGUSTUS	exon	44157510	44157627	.	+	.	ID=g12495.t1.exon2;Parent=g12495.t1;
OW052037.1_Epicampocera_succincta_genome_assembly,_chromosome:_4	AUGUSTUS	intron	44157628	44168610	1	+	.	ID=g12495.t1.intron2;Parent=g12495.t1;
OW052037.1_Epicampocera_succincta_genome_assembly,_chromosome:_4	AUGUSTUS	CDS	44168611	44168952	1	+	1	ID=g12495.t1.CDS3;Parent=g12495.t1;
OW052037.1_Epicampocera_succincta_genome_assembly,_chromosome:_4	AUGUSTUS	exon	44168611	44168952	.	+	.	ID=g12495.t1.exon3;Parent=g12495.t1;
OW052037.1_Epicampocera_succincta_genome_assembly,_chromosome:_4	AUGUSTUS	intron	44168953	44176307	1	+	.	ID=g12495.t1.intron3;Parent=g12495.t1;
OW052037.1_Epicampocera_succincta_genome_assembly,_chromosome:_4	AUGUSTUS	CDS	44176308	44176546	1	+	1	ID=g12495.t1.CDS4;Parent=g12495.t1;
OW052037.1_Epicampocera_succincta_genome_assembly,_chromosome:_4	AUGUSTUS	exon	44176308	44176546	.	+	.	ID=g12495.t1.exon4;Parent=g12495.t1;
OW052037.1_Epicampocera_succincta_genome_assembly,_chromosome:_4	AUGUSTUS	intron	44176547	44176639	1	+	.	ID=g12495.t1.intron4;Parent=g12495.t1;
OW052037.1_Epicampocera_succincta_genome_assembly,_chromosome:_4	AUGUSTUS	CDS	44176640	44176768	1	+	2	ID=g12495.t1.CDS5;Parent=g12495.t1;
OW052037.1_Epicampocera_succincta_genome_assembly,_chromosome:_4	AUGUSTUS	exon	44176640	44176768	.	+	.	ID=g12495.t1.exon5;Parent=g12495.t1;
OW052037.1_Epicampocera_succincta_genome_assembly,_chromosome:_4	AUGUSTUS	intron	44176769	44178605	1	+	.	ID=g12495.t1.intron5;Parent=g12495.t1;
OW052037.1_Epicampocera_succincta_genome_assembly,_chromosome:_4	AUGUSTUS	CDS	44178606	44178928	1	+	2	ID=g12495.t1.CDS6;Parent=g12495.t1;
OW052037.1_Epicampocera_succincta_genome_assembly,_chromosome:_4	AUGUSTUS	exon	44178606	44178928	.	+	.	ID=g12495.t1.exon6;Parent=g12495.t1;
OW052037.1_Epicampocera_succincta_genome_assembly,_chromosome:_4	AUGUSTUS	intron	44178929	44188443	1	+	.	ID=g12495.t1.intron6;Parent=g12495.t1;
OW052037.1_Epicampocera_succincta_genome_assembly,_chromosome:_4	AUGUSTUS	CDS	44188444	44188612	1	+	0	ID=g12495.t1.CDS7;Parent=g12495.t1;
OW052037.1_Epicampocera_succincta_genome_assembly,_chromosome:_4	AUGUSTUS	exon	44188444	44188612	.	+	.	ID=g12495.t1.exon7;Parent=g12495.t1;
OW052037.1_Epicampocera_succincta_genome_assembly,_chromosome:_4	AUGUSTUS	intron	44188613	44192393	1	+	.	ID=g12495.t1.intron7;Parent=g12495.t1;
OW052037.1_Epicampocera_succincta_genome_assembly,_chromosome:_4	AUGUSTUS	CDS	44192394	44192494	1	+	2	ID=g12495.t1.CDS8;Parent=g12495.t1;
OW052037.1_Epicampocera_succincta_genome_assembly,_chromosome:_4	AUGUSTUS	exon	44192394	44192494	.	+	.	ID=g12495.t1.exon8;Parent=g12495.t1;
OW052037.1_Epicampocera_succincta_genome_assembly,_chromosome:_4	AUGUSTUS	intron	44192495	44196468	1	+	.	ID=g12495.t1.intron8;Parent=g12495.t1;
OW052037.1_Epicampocera_succincta_genome_assembly,_chromosome:_4	AUGUSTUS	CDS	44196469	44196627	1	+	0	ID=g12495.t1.CDS9;Parent=g12495.t1;
OW052037.1_Epicampocera_succincta_genome_assembly,_chromosome:_4	AUGUSTUS	exon	44196469	44196627	.	+	.	ID=g12495.t1.exon9;Parent=g12495.t1;
OW052037.1_Epicampocera_succincta_genome_assembly,_chromosome:_4	AUGUSTUS	intron	44196628	44196709	1	+	.	ID=g12495.t1.intron9;Parent=g12495.t1;
OW052037.1_Epicampocera_succincta_genome_assembly,_chromosome:_4	AUGUSTUS	CDS	44196710	44197054	1	+	0	ID=g12495.t1.CDS10;Parent=g12495.t1;
OW052037.1_Epicampocera_succincta_genome_assembly,_chromosome:_4	AUGUSTUS	exon	44196710	44197054	.	+	.	ID=g12495.t1.exon10;Parent=g12495.t1;
OW052037.1_Epicampocera_succincta_genome_assembly,_chromosome:_4	AUGUSTUS	stop_codon	44197052	44197054	.	+	0	ID=g12495.t1.stop1;Parent=g12495.t1;
OW052037.1_Epicampocera_succincta_genome_assembly,_chromosome:_4	AUGUSTUS	mRNA	44156362	44197054	0.75	+	.	ID=g12495.t2;Parent=g12495;
OW052037.1_Epicampocera_succincta_genome_assembly,_chromosome:_4	AUGUSTUS	start_codon	44156362	44156364	.	+	0	ID=g12495.t2.start1;Parent=g12495.t2;
OW052037.1_Epicampocera_succincta_genome_assembly,_chromosome:_4	AUGUSTUS	CDS	44156362	44156653	1	+	0	ID=g12495.t2.CDS1;Parent=g12495.t2;
OW052037.1_Epicampocera_succincta_genome_assembly,_chromosome:_4	AUGUSTUS	exon	44156362	44156653	.	+	.	ID=g12495.t2.exon1;Parent=g12495.t2;
OW052037.1_Epicampocera_succincta_genome_assembly,_chromosome:_4	AUGUSTUS	intron	44156654	44157509	1	+	.	ID=g12495.t2.intron1;Parent=g12495.t2;
OW052037.1_Epicampocera_succincta_genome_assembly,_chromosome:_4	AUGUSTUS	CDS	44157510	44157627	1	+	2	ID=g12495.t2.CDS2;Parent=g12495.t2;
OW052037.1_Epicampocera_succincta_genome_assembly,_chromosome:_4	AUGUSTUS	exon	44157510	44157627	.	+	.	ID=g12495.t2.exon2;Parent=g12495.t2;
OW052037.1_Epicampocera_succincta_genome_assembly,_chromosome:_4	AUGUSTUS	intron	44157628	44168610	1	+	.	ID=g12495.t2.intron2;Parent=g12495.t2;
OW052037.1_Epicampocera_succincta_genome_assembly,_chromosome:_4	AUGUSTUS	CDS	44168611	44168952	1	+	1	ID=g12495.t2.CDS3;Parent=g12495.t2;
OW052037.1_Epicampocera_succincta_genome_assembly,_chromosome:_4	AUGUSTUS	exon	44168611	44168952	.	+	.	ID=g12495.t2.exon3;Parent=g12495.t2;
OW052037.1_Epicampocera_succincta_genome_assembly,_chromosome:_4	AUGUSTUS	intron	44168953	44176307	1	+	.	ID=g12495.t2.intron3;Parent=g12495.t2;
OW052037.1_Epicampocera_succincta_genome_assembly,_chromosome:_4	AUGUSTUS	CDS	44176308	44176546	1	+	1	ID=g12495.t2.CDS4;Parent=g12495.t2;
OW052037.1_Epicampocera_succincta_genome_assembly,_chromosome:_4	AUGUSTUS	exon	44176308	44176546	.	+	.	ID=g12495.t2.exon4;Parent=g12495.t2;
OW052037.1_Epicampocera_succincta_genome_assembly,_chromosome:_4	AUGUSTUS	intron	44176547	44176639	1	+	.	ID=g12495.t2.intron4;Parent=g12495.t2;
OW052037.1_Epicampocera_succincta_genome_assembly,_chromosome:_4	AUGUSTUS	CDS	44176640	44176768	1	+	2	ID=g12495.t2.CDS5;Parent=g12495.t2;
OW052037.1_Epicampocera_succincta_genome_assembly,_chromosome:_4	AUGUSTUS	exon	44176640	44176768	.	+	.	ID=g12495.t2.exon5;Parent=g12495.t2;
OW052037.1_Epicampocera_succincta_genome_assembly,_chromosome:_4	AUGUSTUS	intron	44176769	44178605	1	+	.	ID=g12495.t2.intron5;Parent=g12495.t2;
OW052037.1_Epicampocera_succincta_genome_assembly,_chromosome:_4	AUGUSTUS	CDS	44178606	44178928	1	+	2	ID=g12495.t2.CDS6;Parent=g12495.t2;
OW052037.1_Epicampocera_succincta_genome_assembly,_chromosome:_4	AUGUSTUS	exon	44178606	44178928	.	+	.	ID=g12495.t2.exon6;Parent=g12495.t2;
OW052037.1_Epicampocera_succincta_genome_assembly,_chromosome:_4	AUGUSTUS	intron	44178929	44187609	0.76	+	.	ID=g12495.t2.intron6;Parent=g12495.t2;
OW052037.1_Epicampocera_succincta_genome_assembly,_chromosome:_4	AUGUSTUS	CDS	44187610	44187744	0.75	+	0	ID=g12495.t2.CDS7;Parent=g12495.t2;
OW052037.1_Epicampocera_succincta_genome_assembly,_chromosome:_4	AUGUSTUS	exon	44187610	44187744	.	+	.	ID=g12495.t2.exon7;Parent=g12495.t2;
OW052037.1_Epicampocera_succincta_genome_assembly,_chromosome:_4	AUGUSTUS	intron	44187745	44188443	0.76	+	.	ID=g12495.t2.intron7;Parent=g12495.t2;
OW052037.1_Epicampocera_succincta_genome_assembly,_chromosome:_4	AUGUSTUS	CDS	44188444	44188612	0.99	+	0	ID=g12495.t2.CDS8;Parent=g12495.t2;
OW052037.1_Epicampocera_succincta_genome_assembly,_chromosome:_4	AUGUSTUS	exon	44188444	44188612	.	+	.	ID=g12495.t2.exon8;Parent=g12495.t2;
OW052037.1_Epicampocera_succincta_genome_assembly,_chromosome:_4	AUGUSTUS	intron	44188613	44192393	1	+	.	ID=g12495.t2.intron8;Parent=g12495.t2;
OW052037.1_Epicampocera_succincta_genome_assembly,_chromosome:_4	AUGUSTUS	CDS	44192394	44192494	1	+	2	ID=g12495.t2.CDS9;Parent=g12495.t2;
OW052037.1_Epicampocera_succincta_genome_assembly,_chromosome:_4	AUGUSTUS	exon	44192394	44192494	.	+	.	ID=g12495.t2.exon9;Parent=g12495.t2;
OW052037.1_Epicampocera_succincta_genome_assembly,_chromosome:_4	AUGUSTUS	intron	44192495	44196468	1	+	.	ID=g12495.t2.intron9;Parent=g12495.t2;
OW052037.1_Epicampocera_succincta_genome_assembly,_chromosome:_4	AUGUSTUS	CDS	44196469	44196627	1	+	0	ID=g12495.t2.CDS10;Parent=g12495.t2;
OW052037.1_Epicampocera_succincta_genome_assembly,_chromosome:_4	AUGUSTUS	exon	44196469	44196627	.	+	.	ID=g12495.t2.exon10;Parent=g12495.t2;
OW052037.1_Epicampocera_succincta_genome_assembly,_chromosome:_4	AUGUSTUS	intron	44196628	44196709	1	+	.	ID=g12495.t2.intron10;Parent=g12495.t2;
OW052037.1_Epicampocera_succincta_genome_assembly,_chromosome:_4	AUGUSTUS	CDS	44196710	44197054	1	+	0	ID=g12495.t2.CDS11;Parent=g12495.t2;
OW052037.1_Epicampocera_succincta_genome_assembly,_chromosome:_4	AUGUSTUS	exon	44196710	44197054	.	+	.	ID=g12495.t2.exon11;Parent=g12495.t2;
OW052037.1_Epicampocera_succincta_genome_assembly,_chromosome:_4	AUGUSTUS	stop_codon	44197052	44197054	.	+	0	ID=g12495.t2.stop1;Parent=g12495.t2;
OW052037.1_Epicampocera_succincta_genome_assembly,_chromosome:_4	AUGUSTUS	gene	44207999	44223180	.	+	.	ID=g12496;
OW052037.1_Epicampocera_succincta_genome_assembly,_chromosome:_4	AUGUSTUS	mRNA	44207999	44223180	1	+	.	ID=g12496.t1;Parent=g12496;
OW052037.1_Epicampocera_succincta_genome_assembly,_chromosome:_4	AUGUSTUS	start_codon	44207999	44208001	.	+	0	ID=g12496.t1.start1;Parent=g12496.t1;
OW052037.1_Epicampocera_succincta_genome_assembly,_chromosome:_4	AUGUSTUS	CDS	44207999	44208431	1	+	0	ID=g12496.t1.CDS1;Parent=g12496.t1;
OW052037.1_Epicampocera_succincta_genome_assembly,_chromosome:_4	AUGUSTUS	exon	44207999	44208431	.	+	.	ID=g12496.t1.exon1;Parent=g12496.t1;
OW052037.1_Epicampocera_succincta_genome_assembly,_chromosome:_4	AUGUSTUS	intron	44208432	44216150	1	+	.	ID=g12496.t1.intron1;Parent=g12496.t1;
OW052037.1_Epicampocera_succincta_genome_assembly,_chromosome:_4	AUGUSTUS	CDS	44216151	44216268	1	+	2	ID=g12496.t1.CDS2;Parent=g12496.t1;
OW052037.1_Epicampocera_succincta_genome_assembly,_chromosome:_4	AUGUSTUS	exon	44216151	44216268	.	+	.	ID=g12496.t1.exon2;Parent=g12496.t1;
OW052037.1_Epicampocera_succincta_genome_assembly,_chromosome:_4	AUGUSTUS	intron	44216269	44216347	1	+	.	ID=g12496.t1.intron2;Parent=g12496.t1;
OW052037.1_Epicampocera_succincta_genome_assembly,_chromosome:_4	AUGUSTUS	CDS	44216348	44216537	1	+	1	ID=g12496.t1.CDS3;Parent=g12496.t1;
OW052037.1_Epicampocera_succincta_genome_assembly,_chromosome:_4	AUGUSTUS	exon	44216348	44216537	.	+	.	ID=g12496.t1.exon3;Parent=g12496.t1;
OW052037.1_Epicampocera_succincta_genome_assembly,_chromosome:_4	AUGUSTUS	intron	44216538	44216600	1	+	.	ID=g12496.t1.intron3;Parent=g12496.t1;
OW052037.1_Epicampocera_succincta_genome_assembly,_chromosome:_4	AUGUSTUS	CDS	44216601	44216746	1	+	0	ID=g12496.t1.CDS4;Parent=g12496.t1;
OW052037.1_Epicampocera_succincta_genome_assembly,_chromosome:_4	AUGUSTUS	exon	44216601	44216746	.	+	.	ID=g12496.t1.exon4;Parent=g12496.t1;
OW052037.1_Epicampocera_succincta_genome_assembly,_chromosome:_4	AUGUSTUS	intron	44216747	44220762	1	+	.	ID=g12496.t1.intron4;Parent=g12496.t1;
OW052037.1_Epicampocera_succincta_genome_assembly,_chromosome:_4	AUGUSTUS	CDS	44220763	44221001	1	+	1	ID=g12496.t1.CDS5;Parent=g12496.t1;
OW052037.1_Epicampocera_succincta_genome_assembly,_chromosome:_4	AUGUSTUS	exon	44220763	44221001	.	+	.	ID=g12496.t1.exon5;Parent=g12496.t1;
OW052037.1_Epicampocera_succincta_genome_assembly,_chromosome:_4	AUGUSTUS	intron	44221002	44221057	1	+	.	ID=g12496.t1.intron5;Parent=g12496.t1;
OW052037.1_Epicampocera_succincta_genome_assembly,_chromosome:_4	AUGUSTUS	CDS	44221058	44221192	1	+	2	ID=g12496.t1.CDS6;Parent=g12496.t1;
OW052037.1_Epicampocera_succincta_genome_assembly,_chromosome:_4	AUGUSTUS	exon	44221058	44221192	.	+	.	ID=g12496.t1.exon6;Parent=g12496.t1;
OW052037.1_Epicampocera_succincta_genome_assembly,_chromosome:_4	AUGUSTUS	intron	44221193	44221269	1	+	.	ID=g12496.t1.intron6;Parent=g12496.t1;
OW052037.1_Epicampocera_succincta_genome_assembly,_chromosome:_4	AUGUSTUS	CDS	44221270	44221809	1	+	2	ID=g12496.t1.CDS7;Parent=g12496.t1;
OW052037.1_Epicampocera_succincta_genome_assembly,_chromosome:_4	AUGUSTUS	exon	44221270	44221809	.	+	.	ID=g12496.t1.exon7;Parent=g12496.t1;
OW052037.1_Epicampocera_succincta_genome_assembly,_chromosome:_4	AUGUSTUS	intron	44221810	44222514	1	+	.	ID=g12496.t1.intron7;Parent=g12496.t1;
OW052037.1_Epicampocera_succincta_genome_assembly,_chromosome:_4	AUGUSTUS	CDS	44222515	44222771	1	+	2	ID=g12496.t1.CDS8;Parent=g12496.t1;
OW052037.1_Epicampocera_succincta_genome_assembly,_chromosome:_4	AUGUSTUS	exon	44222515	44222771	.	+	.	ID=g12496.t1.exon8;Parent=g12496.t1;
OW052037.1_Epicampocera_succincta_genome_assembly,_chromosome:_4	AUGUSTUS	intron	44222772	44222835	1	+	.	ID=g12496.t1.intron8;Parent=g12496.t1;
OW052037.1_Epicampocera_succincta_genome_assembly,_chromosome:_4	AUGUSTUS	CDS	44222836	44223180	1	+	0	ID=g12496.t1.CDS9;Parent=g12496.t1;
OW052037.1_Epicampocera_succincta_genome_assembly,_chromosome:_4	AUGUSTUS	exon	44222836	44223180	.	+	.	ID=g12496.t1.exon9;Parent=g12496.t1;
OW052037.1_Epicampocera_succincta_genome_assembly,_chromosome:_4	AUGUSTUS	stop_codon	44223178	44223180	.	+	0	ID=g12496.t1.stop1;Parent=g12496.t1;
OW052037.1_Epicampocera_succincta_genome_assembly,_chromosome:_4	AUGUSTUS	gene	44232514	44240431	.	+	.	ID=g12497;
OW052037.1_Epicampocera_succincta_genome_assembly,_chromosome:_4	AUGUSTUS	mRNA	44232514	44240431	1	+	.	ID=g12497.t1;Parent=g12497;
OW052037.1_Epicampocera_succincta_genome_assembly,_chromosome:_4	AUGUSTUS	start_codon	44232514	44232516	.	+	0	ID=g12497.t1.start1;Parent=g12497.t1;
OW052037.1_Epicampocera_succincta_genome_assembly,_chromosome:_4	AUGUSTUS	CDS	44232514	44232694	1	+	0	ID=g12497.t1.CDS1;Parent=g12497.t1;
OW052037.1_Epicampocera_succincta_genome_assembly,_chromosome:_4	AUGUSTUS	exon	44232514	44232694	.	+	.	ID=g12497.t1.exon1;Parent=g12497.t1;
OW052037.1_Epicampocera_succincta_genome_assembly,_chromosome:_4	AUGUSTUS	intron	44232695	44237118	1	+	.	ID=g12497.t1.intron1;Parent=g12497.t1;
OW052037.1_Epicampocera_succincta_genome_assembly,_chromosome:_4	AUGUSTUS	CDS	44237119	44237233	1	+	2	ID=g12497.t1.CDS2;Parent=g12497.t1;
OW052037.1_Epicampocera_succincta_genome_assembly,_chromosome:_4	AUGUSTUS	exon	44237119	44237233	.	+	.	ID=g12497.t1.exon2;Parent=g12497.t1;
OW052037.1_Epicampocera_succincta_genome_assembly,_chromosome:_4	AUGUSTUS	intron	44237234	44237295	1	+	.	ID=g12497.t1.intron2;Parent=g12497.t1;
OW052037.1_Epicampocera_succincta_genome_assembly,_chromosome:_4	AUGUSTUS	CDS	44237296	44237485	1	+	1	ID=g12497.t1.CDS3;Parent=g12497.t1;
OW052037.1_Epicampocera_succincta_genome_assembly,_chromosome:_4	AUGUSTUS	exon	44237296	44237485	.	+	.	ID=g12497.t1.exon3;Parent=g12497.t1;
OW052037.1_Epicampocera_succincta_genome_assembly,_chromosome:_4	AUGUSTUS	intron	44237486	44237563	1	+	.	ID=g12497.t1.intron3;Parent=g12497.t1;
OW052037.1_Epicampocera_succincta_genome_assembly,_chromosome:_4	AUGUSTUS	CDS	44237564	44237948	1	+	0	ID=g12497.t1.CDS4;Parent=g12497.t1;
OW052037.1_Epicampocera_succincta_genome_assembly,_chromosome:_4	AUGUSTUS	exon	44237564	44237948	.	+	.	ID=g12497.t1.exon4;Parent=g12497.t1;
OW052037.1_Epicampocera_succincta_genome_assembly,_chromosome:_4	AUGUSTUS	intron	44237949	44238004	1	+	.	ID=g12497.t1.intron4;Parent=g12497.t1;
OW052037.1_Epicampocera_succincta_genome_assembly,_chromosome:_4	AUGUSTUS	CDS	44238005	44238112	1	+	2	ID=g12497.t1.CDS5;Parent=g12497.t1;
OW052037.1_Epicampocera_succincta_genome_assembly,_chromosome:_4	AUGUSTUS	exon	44238005	44238112	.	+	.	ID=g12497.t1.exon5;Parent=g12497.t1;
OW052037.1_Epicampocera_succincta_genome_assembly,_chromosome:_4	AUGUSTUS	intron	44238113	44238183	1	+	.	ID=g12497.t1.intron5;Parent=g12497.t1;
OW052037.1_Epicampocera_succincta_genome_assembly,_chromosome:_4	AUGUSTUS	CDS	44238184	44238374	1	+	2	ID=g12497.t1.CDS6;Parent=g12497.t1;
OW052037.1_Epicampocera_succincta_genome_assembly,_chromosome:_4	AUGUSTUS	exon	44238184	44238374	.	+	.	ID=g12497.t1.exon6;Parent=g12497.t1;
OW052037.1_Epicampocera_succincta_genome_assembly,_chromosome:_4	AUGUSTUS	intron	44238375	44239582	1	+	.	ID=g12497.t1.intron6;Parent=g12497.t1;
OW052037.1_Epicampocera_succincta_genome_assembly,_chromosome:_4	AUGUSTUS	CDS	44239583	44240008	1	+	0	ID=g12497.t1.CDS7;Parent=g12497.t1;
OW052037.1_Epicampocera_succincta_genome_assembly,_chromosome:_4	AUGUSTUS	exon	44239583	44240008	.	+	.	ID=g12497.t1.exon7;Parent=g12497.t1;
OW052037.1_Epicampocera_succincta_genome_assembly,_chromosome:_4	AUGUSTUS	intron	44240009	44240086	1	+	.	ID=g12497.t1.intron7;Parent=g12497.t1;
OW052037.1_Epicampocera_succincta_genome_assembly,_chromosome:_4	AUGUSTUS	CDS	44240087	44240431	1	+	0	ID=g12497.t1.CDS8;Parent=g12497.t1;
OW052037.1_Epicampocera_succincta_genome_assembly,_chromosome:_4	AUGUSTUS	exon	44240087	44240431	.	+	.	ID=g12497.t1.exon8;Parent=g12497.t1;
OW052037.1_Epicampocera_succincta_genome_assembly,_chromosome:_4	AUGUSTUS	stop_codon	44240429	44240431	.	+	0	ID=g12497.t1.stop1;Parent=g12497.t1;
OW052037.1_Epicampocera_succincta_genome_assembly,_chromosome:_4	AUGUSTUS	gene	44241729	44244617	.	-	.	ID=g12498;
OW052037.1_Epicampocera_succincta_genome_assembly,_chromosome:_4	AUGUSTUS	mRNA	44241729	44244617	1	-	.	ID=g12498.t1;Parent=g12498;
OW052037.1_Epicampocera_succincta_genome_assembly,_chromosome:_4	AUGUSTUS	stop_codon	44241729	44241731	.	-	0	ID=g12498.t1.stop1;Parent=g12498.t1;
OW052037.1_Epicampocera_succincta_genome_assembly,_chromosome:_4	AUGUSTUS	CDS	44241729	44242235	1	-	0	ID=g12498.t1.CDS1;Parent=g12498.t1;
OW052037.1_Epicampocera_succincta_genome_assembly,_chromosome:_4	AUGUSTUS	exon	44241729	44242235	.	-	.	ID=g12498.t1.exon1;Parent=g12498.t1;
OW052037.1_Epicampocera_succincta_genome_assembly,_chromosome:_4	AUGUSTUS	intron	44242236	44242296	1	-	.	ID=g12498.t1.intron1;Parent=g12498.t1;
OW052037.1_Epicampocera_succincta_genome_assembly,_chromosome:_4	AUGUSTUS	CDS	44242297	44242733	1	-	2	ID=g12498.t1.CDS2;Parent=g12498.t1;
OW052037.1_Epicampocera_succincta_genome_assembly,_chromosome:_4	AUGUSTUS	exon	44242297	44242733	.	-	.	ID=g12498.t1.exon2;Parent=g12498.t1;
OW052037.1_Epicampocera_succincta_genome_assembly,_chromosome:_4	AUGUSTUS	intron	44242734	44243368	1	-	.	ID=g12498.t1.intron2;Parent=g12498.t1;
OW052037.1_Epicampocera_succincta_genome_assembly,_chromosome:_4	AUGUSTUS	CDS	44243369	44243533	1	-	2	ID=g12498.t1.CDS3;Parent=g12498.t1;
OW052037.1_Epicampocera_succincta_genome_assembly,_chromosome:_4	AUGUSTUS	exon	44243369	44243533	.	-	.	ID=g12498.t1.exon3;Parent=g12498.t1;
OW052037.1_Epicampocera_succincta_genome_assembly,_chromosome:_4	AUGUSTUS	intron	44243534	44243594	1	-	.	ID=g12498.t1.intron3;Parent=g12498.t1;
OW052037.1_Epicampocera_succincta_genome_assembly,_chromosome:_4	AUGUSTUS	CDS	44243595	44243774	1	-	2	ID=g12498.t1.CDS4;Parent=g12498.t1;
OW052037.1_Epicampocera_succincta_genome_assembly,_chromosome:_4	AUGUSTUS	exon	44243595	44243774	.	-	.	ID=g12498.t1.exon4;Parent=g12498.t1;
OW052037.1_Epicampocera_succincta_genome_assembly,_chromosome:_4	AUGUSTUS	intron	44243775	44243833	1	-	.	ID=g12498.t1.intron4;Parent=g12498.t1;
OW052037.1_Epicampocera_succincta_genome_assembly,_chromosome:_4	AUGUSTUS	CDS	44243834	44244617	1	-	0	ID=g12498.t1.CDS5;Parent=g12498.t1;
OW052037.1_Epicampocera_succincta_genome_assembly,_chromosome:_4	AUGUSTUS	exon	44243834	44244617	.	-	.	ID=g12498.t1.exon5;Parent=g12498.t1;
OW052037.1_Epicampocera_succincta_genome_assembly,_chromosome:_4	AUGUSTUS	start_codon	44244615	44244617	.	-	0	ID=g12498.t1.start1;Parent=g12498.t1;
OW052037.1_Epicampocera_succincta_genome_assembly,_chromosome:_4	AUGUSTUS	gene	44246012	44248827	.	-	.	ID=g12499;
OW052037.1_Epicampocera_succincta_genome_assembly,_chromosome:_4	AUGUSTUS	mRNA	44246012	44248827	1	-	.	ID=g12499.t1;Parent=g12499;
OW052037.1_Epicampocera_succincta_genome_assembly,_chromosome:_4	AUGUSTUS	stop_codon	44246012	44246014	.	-	0	ID=g12499.t1.stop1;Parent=g12499.t1;
OW052037.1_Epicampocera_succincta_genome_assembly,_chromosome:_4	AUGUSTUS	CDS	44246012	44246680	1	-	0	ID=g12499.t1.CDS1;Parent=g12499.t1;
OW052037.1_Epicampocera_succincta_genome_assembly,_chromosome:_4	AUGUSTUS	exon	44246012	44246680	.	-	.	ID=g12499.t1.exon1;Parent=g12499.t1;
OW052037.1_Epicampocera_succincta_genome_assembly,_chromosome:_4	AUGUSTUS	intron	44246681	44246746	1	-	.	ID=g12499.t1.intron1;Parent=g12499.t1;
OW052037.1_Epicampocera_succincta_genome_assembly,_chromosome:_4	AUGUSTUS	CDS	44246747	44246944	1	-	0	ID=g12499.t1.CDS2;Parent=g12499.t1;
OW052037.1_Epicampocera_succincta_genome_assembly,_chromosome:_4	AUGUSTUS	exon	44246747	44246944	.	-	.	ID=g12499.t1.exon2;Parent=g12499.t1;
OW052037.1_Epicampocera_succincta_genome_assembly,_chromosome:_4	AUGUSTUS	intron	44246945	44247009	1	-	.	ID=g12499.t1.intron2;Parent=g12499.t1;
OW052037.1_Epicampocera_succincta_genome_assembly,_chromosome:_4	AUGUSTUS	CDS	44247010	44248827	1	-	0	ID=g12499.t1.CDS3;Parent=g12499.t1;
OW052037.1_Epicampocera_succincta_genome_assembly,_chromosome:_4	AUGUSTUS	exon	44247010	44248827	.	-	.	ID=g12499.t1.exon3;Parent=g12499.t1;
OW052037.1_Epicampocera_succincta_genome_assembly,_chromosome:_4	AUGUSTUS	start_codon	44248825	44248827	.	-	0	ID=g12499.t1.start1;Parent=g12499.t1;
OW052037.1_Epicampocera_succincta_genome_assembly,_chromosome:_4	AUGUSTUS	gene	44249730	44252995	.	+	.	ID=g12500;
OW052037.1_Epicampocera_succincta_genome_assembly,_chromosome:_4	AUGUSTUS	mRNA	44249730	44252995	1	+	.	ID=g12500.t1;Parent=g12500;
OW052037.1_Epicampocera_succincta_genome_assembly,_chromosome:_4	AUGUSTUS	start_codon	44249730	44249732	.	+	0	ID=g12500.t1.start1;Parent=g12500.t1;
OW052037.1_Epicampocera_succincta_genome_assembly,_chromosome:_4	AUGUSTUS	CDS	44249730	44249862	1	+	0	ID=g12500.t1.CDS1;Parent=g12500.t1;
OW052037.1_Epicampocera_succincta_genome_assembly,_chromosome:_4	AUGUSTUS	exon	44249730	44249862	.	+	.	ID=g12500.t1.exon1;Parent=g12500.t1;
OW052037.1_Epicampocera_succincta_genome_assembly,_chromosome:_4	AUGUSTUS	intron	44249863	44251426	1	+	.	ID=g12500.t1.intron1;Parent=g12500.t1;
OW052037.1_Epicampocera_succincta_genome_assembly,_chromosome:_4	AUGUSTUS	CDS	44251427	44251795	1	+	2	ID=g12500.t1.CDS2;Parent=g12500.t1;
OW052037.1_Epicampocera_succincta_genome_assembly,_chromosome:_4	AUGUSTUS	exon	44251427	44251795	.	+	.	ID=g12500.t1.exon2;Parent=g12500.t1;
OW052037.1_Epicampocera_succincta_genome_assembly,_chromosome:_4	AUGUSTUS	intron	44251796	44251861	1	+	.	ID=g12500.t1.intron2;Parent=g12500.t1;
OW052037.1_Epicampocera_succincta_genome_assembly,_chromosome:_4	AUGUSTUS	CDS	44251862	44252384	1	+	2	ID=g12500.t1.CDS3;Parent=g12500.t1;
OW052037.1_Epicampocera_succincta_genome_assembly,_chromosome:_4	AUGUSTUS	exon	44251862	44252384	.	+	.	ID=g12500.t1.exon3;Parent=g12500.t1;
OW052037.1_Epicampocera_succincta_genome_assembly,_chromosome:_4	AUGUSTUS	intron	44252385	44252775	1	+	.	ID=g12500.t1.intron3;Parent=g12500.t1;
OW052037.1_Epicampocera_succincta_genome_assembly,_chromosome:_4	AUGUSTUS	CDS	44252776	44252995	1	+	1	ID=g12500.t1.CDS4;Parent=g12500.t1;
OW052037.1_Epicampocera_succincta_genome_assembly,_chromosome:_4	AUGUSTUS	exon	44252776	44252995	.	+	.	ID=g12500.t1.exon4;Parent=g12500.t1;
OW052037.1_Epicampocera_succincta_genome_assembly,_chromosome:_4	AUGUSTUS	stop_codon	44252993	44252995	.	+	0	ID=g12500.t1.stop1;Parent=g12500.t1;
OW052037.1_Epicampocera_succincta_genome_assembly,_chromosome:_4	AUGUSTUS	gene	44266477	44282460	.	-	.	ID=g12501;
OW052037.1_Epicampocera_succincta_genome_assembly,_chromosome:_4	AUGUSTUS	mRNA	44266477	44282460	1	-	.	ID=g12501.t1;Parent=g12501;
OW052037.1_Epicampocera_succincta_genome_assembly,_chromosome:_4	AUGUSTUS	stop_codon	44266477	44266479	.	-	0	ID=g12501.t1.stop1;Parent=g12501.t1;
OW052037.1_Epicampocera_succincta_genome_assembly,_chromosome:_4	AUGUSTUS	CDS	44266477	44266791	1	-	0	ID=g12501.t1.CDS1;Parent=g12501.t1;
OW052037.1_Epicampocera_succincta_genome_assembly,_chromosome:_4	AUGUSTUS	exon	44266477	44266791	.	-	.	ID=g12501.t1.exon1;Parent=g12501.t1;
OW052037.1_Epicampocera_succincta_genome_assembly,_chromosome:_4	AUGUSTUS	intron	44266792	44274106	1	-	.	ID=g12501.t1.intron1;Parent=g12501.t1;
OW052037.1_Epicampocera_succincta_genome_assembly,_chromosome:_4	AUGUSTUS	CDS	44274107	44274262	1	-	0	ID=g12501.t1.CDS2;Parent=g12501.t1;
OW052037.1_Epicampocera_succincta_genome_assembly,_chromosome:_4	AUGUSTUS	exon	44274107	44274262	.	-	.	ID=g12501.t1.exon2;Parent=g12501.t1;
OW052037.1_Epicampocera_succincta_genome_assembly,_chromosome:_4	AUGUSTUS	intron	44274263	44275165	1	-	.	ID=g12501.t1.intron2;Parent=g12501.t1;
OW052037.1_Epicampocera_succincta_genome_assembly,_chromosome:_4	AUGUSTUS	CDS	44275166	44275341	1	-	2	ID=g12501.t1.CDS3;Parent=g12501.t1;
OW052037.1_Epicampocera_succincta_genome_assembly,_chromosome:_4	AUGUSTUS	exon	44275166	44275341	.	-	.	ID=g12501.t1.exon3;Parent=g12501.t1;
OW052037.1_Epicampocera_succincta_genome_assembly,_chromosome:_4	AUGUSTUS	intron	44275342	44282384	1	-	.	ID=g12501.t1.intron3;Parent=g12501.t1;
OW052037.1_Epicampocera_succincta_genome_assembly,_chromosome:_4	AUGUSTUS	CDS	44282385	44282460	1	-	0	ID=g12501.t1.CDS4;Parent=g12501.t1;
OW052037.1_Epicampocera_succincta_genome_assembly,_chromosome:_4	AUGUSTUS	exon	44282385	44282460	.	-	.	ID=g12501.t1.exon4;Parent=g12501.t1;
OW052037.1_Epicampocera_succincta_genome_assembly,_chromosome:_4	AUGUSTUS	start_codon	44282458	44282460	.	-	0	ID=g12501.t1.start1;Parent=g12501.t1;
OW052037.1_Epicampocera_succincta_genome_assembly,_chromosome:_4	AUGUSTUS	gene	44328761	44329960	.	+	.	ID=g12502;
OW052037.1_Epicampocera_succincta_genome_assembly,_chromosome:_4	AUGUSTUS	mRNA	44328761	44329960	1	+	.	ID=g12502.t1;Parent=g12502;
OW052037.1_Epicampocera_succincta_genome_assembly,_chromosome:_4	AUGUSTUS	start_codon	44328761	44328763	.	+	0	ID=g12502.t1.start1;Parent=g12502.t1;
OW052037.1_Epicampocera_succincta_genome_assembly,_chromosome:_4	AUGUSTUS	CDS	44328761	44329960	1	+	0	ID=g12502.t1.CDS1;Parent=g12502.t1;
OW052037.1_Epicampocera_succincta_genome_assembly,_chromosome:_4	AUGUSTUS	exon	44328761	44329960	.	+	.	ID=g12502.t1.exon1;Parent=g12502.t1;
OW052037.1_Epicampocera_succincta_genome_assembly,_chromosome:_4	AUGUSTUS	stop_codon	44329958	44329960	.	+	0	ID=g12502.t1.stop1;Parent=g12502.t1;
OW052037.1_Epicampocera_succincta_genome_assembly,_chromosome:_4	AUGUSTUS	gene	44366070	44371233	.	-	.	ID=g12503;
OW052037.1_Epicampocera_succincta_genome_assembly,_chromosome:_4	AUGUSTUS	mRNA	44366070	44371233	1	-	.	ID=g12503.t1;Parent=g12503;
OW052037.1_Epicampocera_succincta_genome_assembly,_chromosome:_4	AUGUSTUS	stop_codon	44366070	44366072	.	-	0	ID=g12503.t1.stop1;Parent=g12503.t1;
OW052037.1_Epicampocera_succincta_genome_assembly,_chromosome:_4	AUGUSTUS	CDS	44366070	44366286	1	-	1	ID=g12503.t1.CDS1;Parent=g12503.t1;
OW052037.1_Epicampocera_succincta_genome_assembly,_chromosome:_4	AUGUSTUS	exon	44366070	44366286	.	-	.	ID=g12503.t1.exon1;Parent=g12503.t1;
OW052037.1_Epicampocera_succincta_genome_assembly,_chromosome:_4	AUGUSTUS	intron	44366287	44366523	1	-	.	ID=g12503.t1.intron1;Parent=g12503.t1;
OW052037.1_Epicampocera_succincta_genome_assembly,_chromosome:_4	AUGUSTUS	CDS	44366524	44366737	1	-	2	ID=g12503.t1.CDS2;Parent=g12503.t1;
OW052037.1_Epicampocera_succincta_genome_assembly,_chromosome:_4	AUGUSTUS	exon	44366524	44366737	.	-	.	ID=g12503.t1.exon2;Parent=g12503.t1;
OW052037.1_Epicampocera_succincta_genome_assembly,_chromosome:_4	AUGUSTUS	intron	44366738	44367644	1	-	.	ID=g12503.t1.intron2;Parent=g12503.t1;
OW052037.1_Epicampocera_succincta_genome_assembly,_chromosome:_4	AUGUSTUS	CDS	44367645	44367819	1	-	0	ID=g12503.t1.CDS3;Parent=g12503.t1;
OW052037.1_Epicampocera_succincta_genome_assembly,_chromosome:_4	AUGUSTUS	exon	44367645	44367819	.	-	.	ID=g12503.t1.exon3;Parent=g12503.t1;
OW052037.1_Epicampocera_succincta_genome_assembly,_chromosome:_4	AUGUSTUS	intron	44367820	44370591	1	-	.	ID=g12503.t1.intron3;Parent=g12503.t1;
OW052037.1_Epicampocera_succincta_genome_assembly,_chromosome:_4	AUGUSTUS	CDS	44370592	44371233	1	-	0	ID=g12503.t1.CDS4;Parent=g12503.t1;
OW052037.1_Epicampocera_succincta_genome_assembly,_chromosome:_4	AUGUSTUS	exon	44370592	44371233	.	-	.	ID=g12503.t1.exon4;Parent=g12503.t1;
OW052037.1_Epicampocera_succincta_genome_assembly,_chromosome:_4	AUGUSTUS	start_codon	44371231	44371233	.	-	0	ID=g12503.t1.start1;Parent=g12503.t1;
OW052037.1_Epicampocera_succincta_genome_assembly,_chromosome:_4	AUGUSTUS	gene	44382724	44383000	.	+	.	ID=g12504;
OW052037.1_Epicampocera_succincta_genome_assembly,_chromosome:_4	AUGUSTUS	mRNA	44382724	44383000	1	+	.	ID=g12504.t1;Parent=g12504;
OW052037.1_Epicampocera_succincta_genome_assembly,_chromosome:_4	AUGUSTUS	start_codon	44382724	44382726	.	+	0	ID=g12504.t1.start1;Parent=g12504.t1;
OW052037.1_Epicampocera_succincta_genome_assembly,_chromosome:_4	AUGUSTUS	CDS	44382724	44382808	1	+	0	ID=g12504.t1.CDS1;Parent=g12504.t1;
OW052037.1_Epicampocera_succincta_genome_assembly,_chromosome:_4	AUGUSTUS	exon	44382724	44382808	.	+	.	ID=g12504.t1.exon1;Parent=g12504.t1;
OW052037.1_Epicampocera_succincta_genome_assembly,_chromosome:_4	AUGUSTUS	intron	44382809	44382869	1	+	.	ID=g12504.t1.intron1;Parent=g12504.t1;
OW052037.1_Epicampocera_succincta_genome_assembly,_chromosome:_4	AUGUSTUS	CDS	44382870	44383000	1	+	2	ID=g12504.t1.CDS2;Parent=g12504.t1;
OW052037.1_Epicampocera_succincta_genome_assembly,_chromosome:_4	AUGUSTUS	exon	44382870	44383000	.	+	.	ID=g12504.t1.exon2;Parent=g12504.t1;
OW052037.1_Epicampocera_succincta_genome_assembly,_chromosome:_4	AUGUSTUS	stop_codon	44382998	44383000	.	+	0	ID=g12504.t1.stop1;Parent=g12504.t1;
OW052037.1_Epicampocera_succincta_genome_assembly,_chromosome:_4	AUGUSTUS	gene	44383070	44384314	.	-	.	ID=g12505;
OW052037.1_Epicampocera_succincta_genome_assembly,_chromosome:_4	AUGUSTUS	mRNA	44383070	44384314	1	-	.	ID=g12505.t1;Parent=g12505;
OW052037.1_Epicampocera_succincta_genome_assembly,_chromosome:_4	AUGUSTUS	stop_codon	44383070	44383072	.	-	0	ID=g12505.t1.stop1;Parent=g12505.t1;
OW052037.1_Epicampocera_succincta_genome_assembly,_chromosome:_4	AUGUSTUS	CDS	44383070	44383965	1	-	2	ID=g12505.t1.CDS1;Parent=g12505.t1;
OW052037.1_Epicampocera_succincta_genome_assembly,_chromosome:_4	AUGUSTUS	exon	44383070	44383965	.	-	.	ID=g12505.t1.exon1;Parent=g12505.t1;
OW052037.1_Epicampocera_succincta_genome_assembly,_chromosome:_4	AUGUSTUS	intron	44383966	44384025	1	-	.	ID=g12505.t1.intron1;Parent=g12505.t1;
OW052037.1_Epicampocera_succincta_genome_assembly,_chromosome:_4	AUGUSTUS	CDS	44384026	44384314	1	-	0	ID=g12505.t1.CDS2;Parent=g12505.t1;
OW052037.1_Epicampocera_succincta_genome_assembly,_chromosome:_4	AUGUSTUS	exon	44384026	44384314	.	-	.	ID=g12505.t1.exon2;Parent=g12505.t1;
OW052037.1_Epicampocera_succincta_genome_assembly,_chromosome:_4	AUGUSTUS	start_codon	44384312	44384314	.	-	0	ID=g12505.t1.start1;Parent=g12505.t1;
OW052037.1_Epicampocera_succincta_genome_assembly,_chromosome:_4	AUGUSTUS	gene	44386003	44395317	.	-	.	ID=g12506;
OW052037.1_Epicampocera_succincta_genome_assembly,_chromosome:_4	AUGUSTUS	mRNA	44386003	44395317	1	-	.	ID=g12506.t1;Parent=g12506;
OW052037.1_Epicampocera_succincta_genome_assembly,_chromosome:_4	AUGUSTUS	stop_codon	44386003	44386005	.	-	0	ID=g12506.t1.stop1;Parent=g12506.t1;
OW052037.1_Epicampocera_succincta_genome_assembly,_chromosome:_4	AUGUSTUS	CDS	44386003	44386105	1	-	1	ID=g12506.t1.CDS1;Parent=g12506.t1;
OW052037.1_Epicampocera_succincta_genome_assembly,_chromosome:_4	AUGUSTUS	exon	44386003	44386105	.	-	.	ID=g12506.t1.exon1;Parent=g12506.t1;
OW052037.1_Epicampocera_succincta_genome_assembly,_chromosome:_4	AUGUSTUS	intron	44386106	44386189	1	-	.	ID=g12506.t1.intron1;Parent=g12506.t1;
OW052037.1_Epicampocera_succincta_genome_assembly,_chromosome:_4	AUGUSTUS	CDS	44386190	44386790	1	-	2	ID=g12506.t1.CDS2;Parent=g12506.t1;
OW052037.1_Epicampocera_succincta_genome_assembly,_chromosome:_4	AUGUSTUS	exon	44386190	44386790	.	-	.	ID=g12506.t1.exon2;Parent=g12506.t1;
OW052037.1_Epicampocera_succincta_genome_assembly,_chromosome:_4	AUGUSTUS	intron	44386791	44389627	1	-	.	ID=g12506.t1.intron2;Parent=g12506.t1;
OW052037.1_Epicampocera_succincta_genome_assembly,_chromosome:_4	AUGUSTUS	CDS	44389628	44389745	1	-	0	ID=g12506.t1.CDS3;Parent=g12506.t1;
OW052037.1_Epicampocera_succincta_genome_assembly,_chromosome:_4	AUGUSTUS	exon	44389628	44389745	.	-	.	ID=g12506.t1.exon3;Parent=g12506.t1;
OW052037.1_Epicampocera_succincta_genome_assembly,_chromosome:_4	AUGUSTUS	intron	44389746	44395155	1	-	.	ID=g12506.t1.intron3;Parent=g12506.t1;
OW052037.1_Epicampocera_succincta_genome_assembly,_chromosome:_4	AUGUSTUS	CDS	44395156	44395317	1	-	0	ID=g12506.t1.CDS4;Parent=g12506.t1;
OW052037.1_Epicampocera_succincta_genome_assembly,_chromosome:_4	AUGUSTUS	exon	44395156	44395317	.	-	.	ID=g12506.t1.exon4;Parent=g12506.t1;
OW052037.1_Epicampocera_succincta_genome_assembly,_chromosome:_4	AUGUSTUS	start_codon	44395315	44395317	.	-	0	ID=g12506.t1.start1;Parent=g12506.t1;
OW052037.1_Epicampocera_succincta_genome_assembly,_chromosome:_4	AUGUSTUS	gene	44416009	44420483	.	-	.	ID=g12507;
OW052037.1_Epicampocera_succincta_genome_assembly,_chromosome:_4	AUGUSTUS	mRNA	44416009	44420483	1	-	.	ID=g12507.t1;Parent=g12507;
OW052037.1_Epicampocera_succincta_genome_assembly,_chromosome:_4	AUGUSTUS	stop_codon	44416009	44416011	.	-	0	ID=g12507.t1.stop1;Parent=g12507.t1;
OW052037.1_Epicampocera_succincta_genome_assembly,_chromosome:_4	AUGUSTUS	CDS	44416009	44416228	1	-	1	ID=g12507.t1.CDS1;Parent=g12507.t1;
OW052037.1_Epicampocera_succincta_genome_assembly,_chromosome:_4	AUGUSTUS	exon	44416009	44416228	.	-	.	ID=g12507.t1.exon1;Parent=g12507.t1;
OW052037.1_Epicampocera_succincta_genome_assembly,_chromosome:_4	AUGUSTUS	intron	44416229	44416286	1	-	.	ID=g12507.t1.intron1;Parent=g12507.t1;
OW052037.1_Epicampocera_succincta_genome_assembly,_chromosome:_4	AUGUSTUS	CDS	44416287	44416420	1	-	0	ID=g12507.t1.CDS2;Parent=g12507.t1;
OW052037.1_Epicampocera_succincta_genome_assembly,_chromosome:_4	AUGUSTUS	exon	44416287	44416420	.	-	.	ID=g12507.t1.exon2;Parent=g12507.t1;
OW052037.1_Epicampocera_succincta_genome_assembly,_chromosome:_4	AUGUSTUS	intron	44416421	44419812	1	-	.	ID=g12507.t1.intron2;Parent=g12507.t1;
OW052037.1_Epicampocera_succincta_genome_assembly,_chromosome:_4	AUGUSTUS	CDS	44419813	44420169	1	-	0	ID=g12507.t1.CDS3;Parent=g12507.t1;
OW052037.1_Epicampocera_succincta_genome_assembly,_chromosome:_4	AUGUSTUS	exon	44419813	44420169	.	-	.	ID=g12507.t1.exon3;Parent=g12507.t1;
OW052037.1_Epicampocera_succincta_genome_assembly,_chromosome:_4	AUGUSTUS	intron	44420170	44420231	1	-	.	ID=g12507.t1.intron3;Parent=g12507.t1;
OW052037.1_Epicampocera_succincta_genome_assembly,_chromosome:_4	AUGUSTUS	CDS	44420232	44420483	1	-	0	ID=g12507.t1.CDS4;Parent=g12507.t1;
OW052037.1_Epicampocera_succincta_genome_assembly,_chromosome:_4	AUGUSTUS	exon	44420232	44420483	.	-	.	ID=g12507.t1.exon4;Parent=g12507.t1;
OW052037.1_Epicampocera_succincta_genome_assembly,_chromosome:_4	AUGUSTUS	start_codon	44420481	44420483	.	-	0	ID=g12507.t1.start1;Parent=g12507.t1;
OW052037.1_Epicampocera_succincta_genome_assembly,_chromosome:_4	AUGUSTUS	gene	44448771	44452070	.	+	.	ID=g12508;
OW052037.1_Epicampocera_succincta_genome_assembly,_chromosome:_4	AUGUSTUS	mRNA	44448771	44452070	1	+	.	ID=g12508.t1;Parent=g12508;
OW052037.1_Epicampocera_succincta_genome_assembly,_chromosome:_4	AUGUSTUS	start_codon	44448771	44448773	.	+	0	ID=g12508.t1.start1;Parent=g12508.t1;
OW052037.1_Epicampocera_succincta_genome_assembly,_chromosome:_4	AUGUSTUS	CDS	44448771	44449192	1	+	0	ID=g12508.t1.CDS1;Parent=g12508.t1;
OW052037.1_Epicampocera_succincta_genome_assembly,_chromosome:_4	AUGUSTUS	exon	44448771	44449192	.	+	.	ID=g12508.t1.exon1;Parent=g12508.t1;
OW052037.1_Epicampocera_succincta_genome_assembly,_chromosome:_4	AUGUSTUS	intron	44449193	44449251	1	+	.	ID=g12508.t1.intron1;Parent=g12508.t1;
OW052037.1_Epicampocera_succincta_genome_assembly,_chromosome:_4	AUGUSTUS	CDS	44449252	44449430	1	+	1	ID=g12508.t1.CDS2;Parent=g12508.t1;
OW052037.1_Epicampocera_succincta_genome_assembly,_chromosome:_4	AUGUSTUS	exon	44449252	44449430	.	+	.	ID=g12508.t1.exon2;Parent=g12508.t1;
OW052037.1_Epicampocera_succincta_genome_assembly,_chromosome:_4	AUGUSTUS	intron	44449431	44449493	1	+	.	ID=g12508.t1.intron2;Parent=g12508.t1;
OW052037.1_Epicampocera_succincta_genome_assembly,_chromosome:_4	AUGUSTUS	CDS	44449494	44449888	1	+	2	ID=g12508.t1.CDS3;Parent=g12508.t1;
OW052037.1_Epicampocera_succincta_genome_assembly,_chromosome:_4	AUGUSTUS	exon	44449494	44449888	.	+	.	ID=g12508.t1.exon3;Parent=g12508.t1;
OW052037.1_Epicampocera_succincta_genome_assembly,_chromosome:_4	AUGUSTUS	intron	44449889	44450015	1	+	.	ID=g12508.t1.intron3;Parent=g12508.t1;
OW052037.1_Epicampocera_succincta_genome_assembly,_chromosome:_4	AUGUSTUS	CDS	44450016	44452070	1	+	0	ID=g12508.t1.CDS4;Parent=g12508.t1;
OW052037.1_Epicampocera_succincta_genome_assembly,_chromosome:_4	AUGUSTUS	exon	44450016	44452070	.	+	.	ID=g12508.t1.exon4;Parent=g12508.t1;
OW052037.1_Epicampocera_succincta_genome_assembly,_chromosome:_4	AUGUSTUS	stop_codon	44452068	44452070	.	+	0	ID=g12508.t1.stop1;Parent=g12508.t1;
OW052037.1_Epicampocera_succincta_genome_assembly,_chromosome:_4	AUGUSTUS	gene	44456132	44460678	.	+	.	ID=g12509;
OW052037.1_Epicampocera_succincta_genome_assembly,_chromosome:_4	AUGUSTUS	mRNA	44456132	44460678	0.8	+	.	ID=g12509.t1;Parent=g12509;
OW052037.1_Epicampocera_succincta_genome_assembly,_chromosome:_4	AUGUSTUS	start_codon	44456132	44456134	.	+	0	ID=g12509.t1.start1;Parent=g12509.t1;
OW052037.1_Epicampocera_succincta_genome_assembly,_chromosome:_4	AUGUSTUS	CDS	44456132	44456162	0.81	+	0	ID=g12509.t1.CDS1;Parent=g12509.t1;
OW052037.1_Epicampocera_succincta_genome_assembly,_chromosome:_4	AUGUSTUS	exon	44456132	44456162	.	+	.	ID=g12509.t1.exon1;Parent=g12509.t1;
OW052037.1_Epicampocera_succincta_genome_assembly,_chromosome:_4	AUGUSTUS	intron	44456163	44458608	0.8	+	.	ID=g12509.t1.intron1;Parent=g12509.t1;
OW052037.1_Epicampocera_succincta_genome_assembly,_chromosome:_4	AUGUSTUS	CDS	44458609	44458671	0.99	+	2	ID=g12509.t1.CDS2;Parent=g12509.t1;
OW052037.1_Epicampocera_succincta_genome_assembly,_chromosome:_4	AUGUSTUS	exon	44458609	44458671	.	+	.	ID=g12509.t1.exon2;Parent=g12509.t1;
OW052037.1_Epicampocera_succincta_genome_assembly,_chromosome:_4	AUGUSTUS	intron	44458672	44459886	1	+	.	ID=g12509.t1.intron2;Parent=g12509.t1;
OW052037.1_Epicampocera_succincta_genome_assembly,_chromosome:_4	AUGUSTUS	CDS	44459887	44460338	1	+	2	ID=g12509.t1.CDS3;Parent=g12509.t1;
OW052037.1_Epicampocera_succincta_genome_assembly,_chromosome:_4	AUGUSTUS	exon	44459887	44460338	.	+	.	ID=g12509.t1.exon3;Parent=g12509.t1;
OW052037.1_Epicampocera_succincta_genome_assembly,_chromosome:_4	AUGUSTUS	intron	44460339	44460402	1	+	.	ID=g12509.t1.intron3;Parent=g12509.t1;
OW052037.1_Epicampocera_succincta_genome_assembly,_chromosome:_4	AUGUSTUS	CDS	44460403	44460678	1	+	0	ID=g12509.t1.CDS4;Parent=g12509.t1;
OW052037.1_Epicampocera_succincta_genome_assembly,_chromosome:_4	AUGUSTUS	exon	44460403	44460678	.	+	.	ID=g12509.t1.exon4;Parent=g12509.t1;
OW052037.1_Epicampocera_succincta_genome_assembly,_chromosome:_4	AUGUSTUS	stop_codon	44460676	44460678	.	+	0	ID=g12509.t1.stop1;Parent=g12509.t1;
OW052037.1_Epicampocera_succincta_genome_assembly,_chromosome:_4	GeneMark.hmm3	mRNA	44458659	44460678	.	+	.	ID=g12509.t2;Parent=g12509;
OW052037.1_Epicampocera_succincta_genome_assembly,_chromosome:_4	GeneMark.hmm3	start_codon	44458659	44458661	.	+	0	ID=g12509.t2.start1;Parent=g12509.t2;
OW052037.1_Epicampocera_succincta_genome_assembly,_chromosome:_4	GeneMark.hmm3	CDS	44458659	44458671	.	+	0	ID=g12509.t2.CDS1;Parent=g12509.t2;
OW052037.1_Epicampocera_succincta_genome_assembly,_chromosome:_4	GeneMark.hmm3	exon	44458659	44458671	0	+	.	ID=g12509.t2.exon1;Parent=g12509.t2;
OW052037.1_Epicampocera_succincta_genome_assembly,_chromosome:_4	GeneMark.hmm3	intron	44458672	44459886	.	+	2	ID=g12509.t2.intron1;Parent=g12509.t2;
OW052037.1_Epicampocera_succincta_genome_assembly,_chromosome:_4	GeneMark.hmm3	CDS	44459887	44460338	.	+	2	ID=g12509.t2.CDS2;Parent=g12509.t2;
OW052037.1_Epicampocera_succincta_genome_assembly,_chromosome:_4	GeneMark.hmm3	exon	44459887	44460338	0	+	.	ID=g12509.t2.exon2;Parent=g12509.t2;
OW052037.1_Epicampocera_succincta_genome_assembly,_chromosome:_4	GeneMark.hmm3	intron	44460339	44460402	.	+	0	ID=g12509.t2.intron2;Parent=g12509.t2;
OW052037.1_Epicampocera_succincta_genome_assembly,_chromosome:_4	GeneMark.hmm3	CDS	44460403	44460678	.	+	0	ID=g12509.t2.CDS3;Parent=g12509.t2;
OW052037.1_Epicampocera_succincta_genome_assembly,_chromosome:_4	GeneMark.hmm3	exon	44460403	44460678	0	+	.	ID=g12509.t2.exon3;Parent=g12509.t2;
OW052037.1_Epicampocera_succincta_genome_assembly,_chromosome:_4	GeneMark.hmm3	stop_codon	44460676	44460678	.	+	0	ID=g12509.t2.stop1;Parent=g12509.t2;
OW052037.1_Epicampocera_succincta_genome_assembly,_chromosome:_4	AUGUSTUS	gene	44461934	44467561	.	+	.	ID=g12510;
OW052037.1_Epicampocera_succincta_genome_assembly,_chromosome:_4	AUGUSTUS	mRNA	44461934	44467561	1	+	.	ID=g12510.t1;Parent=g12510;
OW052037.1_Epicampocera_succincta_genome_assembly,_chromosome:_4	AUGUSTUS	start_codon	44461934	44461936	.	+	0	ID=g12510.t1.start1;Parent=g12510.t1;
OW052037.1_Epicampocera_succincta_genome_assembly,_chromosome:_4	AUGUSTUS	CDS	44461934	44462166	1	+	0	ID=g12510.t1.CDS1;Parent=g12510.t1;
OW052037.1_Epicampocera_succincta_genome_assembly,_chromosome:_4	AUGUSTUS	exon	44461934	44462166	.	+	.	ID=g12510.t1.exon1;Parent=g12510.t1;
OW052037.1_Epicampocera_succincta_genome_assembly,_chromosome:_4	AUGUSTUS	intron	44462167	44462443	1	+	.	ID=g12510.t1.intron1;Parent=g12510.t1;
OW052037.1_Epicampocera_succincta_genome_assembly,_chromosome:_4	AUGUSTUS	CDS	44462444	44463002	1	+	1	ID=g12510.t1.CDS2;Parent=g12510.t1;
OW052037.1_Epicampocera_succincta_genome_assembly,_chromosome:_4	AUGUSTUS	exon	44462444	44463002	.	+	.	ID=g12510.t1.exon2;Parent=g12510.t1;
OW052037.1_Epicampocera_succincta_genome_assembly,_chromosome:_4	AUGUSTUS	intron	44463003	44463276	1	+	.	ID=g12510.t1.intron2;Parent=g12510.t1;
OW052037.1_Epicampocera_succincta_genome_assembly,_chromosome:_4	AUGUSTUS	CDS	44463277	44463633	1	+	0	ID=g12510.t1.CDS3;Parent=g12510.t1;
OW052037.1_Epicampocera_succincta_genome_assembly,_chromosome:_4	AUGUSTUS	exon	44463277	44463633	.	+	.	ID=g12510.t1.exon3;Parent=g12510.t1;
OW052037.1_Epicampocera_succincta_genome_assembly,_chromosome:_4	AUGUSTUS	intron	44463634	44466238	1	+	.	ID=g12510.t1.intron3;Parent=g12510.t1;
OW052037.1_Epicampocera_succincta_genome_assembly,_chromosome:_4	AUGUSTUS	CDS	44466239	44466372	1	+	0	ID=g12510.t1.CDS4;Parent=g12510.t1;
OW052037.1_Epicampocera_succincta_genome_assembly,_chromosome:_4	AUGUSTUS	exon	44466239	44466372	.	+	.	ID=g12510.t1.exon4;Parent=g12510.t1;
OW052037.1_Epicampocera_succincta_genome_assembly,_chromosome:_4	AUGUSTUS	intron	44466373	44467275	1	+	.	ID=g12510.t1.intron4;Parent=g12510.t1;
OW052037.1_Epicampocera_succincta_genome_assembly,_chromosome:_4	AUGUSTUS	CDS	44467276	44467561	1	+	1	ID=g12510.t1.CDS5;Parent=g12510.t1;
OW052037.1_Epicampocera_succincta_genome_assembly,_chromosome:_4	AUGUSTUS	exon	44467276	44467561	.	+	.	ID=g12510.t1.exon5;Parent=g12510.t1;
OW052037.1_Epicampocera_succincta_genome_assembly,_chromosome:_4	AUGUSTUS	stop_codon	44467559	44467561	.	+	0	ID=g12510.t1.stop1;Parent=g12510.t1;
OW052037.1_Epicampocera_succincta_genome_assembly,_chromosome:_4	AUGUSTUS	gene	44516076	44520194	.	+	.	ID=g12511;
OW052037.1_Epicampocera_succincta_genome_assembly,_chromosome:_4	AUGUSTUS	mRNA	44516076	44519054	1	+	.	ID=g12511.t1;Parent=g12511;
OW052037.1_Epicampocera_succincta_genome_assembly,_chromosome:_4	AUGUSTUS	start_codon	44516076	44516078	.	+	0	ID=g12511.t1.start1;Parent=g12511.t1;
OW052037.1_Epicampocera_succincta_genome_assembly,_chromosome:_4	AUGUSTUS	CDS	44516076	44516547	1	+	0	ID=g12511.t1.CDS1;Parent=g12511.t1;
OW052037.1_Epicampocera_succincta_genome_assembly,_chromosome:_4	AUGUSTUS	exon	44516076	44516547	.	+	.	ID=g12511.t1.exon1;Parent=g12511.t1;
OW052037.1_Epicampocera_succincta_genome_assembly,_chromosome:_4	AUGUSTUS	intron	44516548	44516618	1	+	.	ID=g12511.t1.intron1;Parent=g12511.t1;
OW052037.1_Epicampocera_succincta_genome_assembly,_chromosome:_4	AUGUSTUS	CDS	44516619	44517010	1	+	2	ID=g12511.t1.CDS2;Parent=g12511.t1;
OW052037.1_Epicampocera_succincta_genome_assembly,_chromosome:_4	AUGUSTUS	exon	44516619	44517010	.	+	.	ID=g12511.t1.exon2;Parent=g12511.t1;
OW052037.1_Epicampocera_succincta_genome_assembly,_chromosome:_4	AUGUSTUS	intron	44517011	44517068	1	+	.	ID=g12511.t1.intron2;Parent=g12511.t1;
OW052037.1_Epicampocera_succincta_genome_assembly,_chromosome:_4	AUGUSTUS	CDS	44517069	44519054	1	+	0	ID=g12511.t1.CDS3;Parent=g12511.t1;
OW052037.1_Epicampocera_succincta_genome_assembly,_chromosome:_4	AUGUSTUS	exon	44517069	44519054	.	+	.	ID=g12511.t1.exon3;Parent=g12511.t1;
OW052037.1_Epicampocera_succincta_genome_assembly,_chromosome:_4	AUGUSTUS	stop_codon	44519052	44519054	.	+	0	ID=g12511.t1.stop1;Parent=g12511.t1;
OW052037.1_Epicampocera_succincta_genome_assembly,_chromosome:_4	AUGUSTUS	mRNA	44516076	44520194	0.57	+	.	ID=g12511.t2;Parent=g12511;
OW052037.1_Epicampocera_succincta_genome_assembly,_chromosome:_4	AUGUSTUS	start_codon	44516076	44516078	.	+	0	ID=g12511.t2.start1;Parent=g12511.t2;
OW052037.1_Epicampocera_succincta_genome_assembly,_chromosome:_4	AUGUSTUS	CDS	44516076	44516547	1	+	0	ID=g12511.t2.CDS1;Parent=g12511.t2;
OW052037.1_Epicampocera_succincta_genome_assembly,_chromosome:_4	AUGUSTUS	exon	44516076	44516547	.	+	.	ID=g12511.t2.exon1;Parent=g12511.t2;
OW052037.1_Epicampocera_succincta_genome_assembly,_chromosome:_4	AUGUSTUS	intron	44516548	44516618	1	+	.	ID=g12511.t2.intron1;Parent=g12511.t2;
OW052037.1_Epicampocera_succincta_genome_assembly,_chromosome:_4	AUGUSTUS	CDS	44516619	44517010	1	+	2	ID=g12511.t2.CDS2;Parent=g12511.t2;
OW052037.1_Epicampocera_succincta_genome_assembly,_chromosome:_4	AUGUSTUS	exon	44516619	44517010	.	+	.	ID=g12511.t2.exon2;Parent=g12511.t2;
OW052037.1_Epicampocera_succincta_genome_assembly,_chromosome:_4	AUGUSTUS	intron	44517011	44517068	1	+	.	ID=g12511.t2.intron2;Parent=g12511.t2;
OW052037.1_Epicampocera_succincta_genome_assembly,_chromosome:_4	AUGUSTUS	CDS	44517069	44519043	1	+	0	ID=g12511.t2.CDS3;Parent=g12511.t2;
OW052037.1_Epicampocera_succincta_genome_assembly,_chromosome:_4	AUGUSTUS	exon	44517069	44519043	.	+	.	ID=g12511.t2.exon3;Parent=g12511.t2;
OW052037.1_Epicampocera_succincta_genome_assembly,_chromosome:_4	AUGUSTUS	intron	44519044	44520033	1	+	.	ID=g12511.t2.intron3;Parent=g12511.t2;
OW052037.1_Epicampocera_succincta_genome_assembly,_chromosome:_4	AUGUSTUS	CDS	44520034	44520194	0.57	+	2	ID=g12511.t2.CDS4;Parent=g12511.t2;
OW052037.1_Epicampocera_succincta_genome_assembly,_chromosome:_4	AUGUSTUS	exon	44520034	44520194	.	+	.	ID=g12511.t2.exon4;Parent=g12511.t2;
OW052037.1_Epicampocera_succincta_genome_assembly,_chromosome:_4	AUGUSTUS	stop_codon	44520192	44520194	.	+	0	ID=g12511.t2.stop1;Parent=g12511.t2;
OW052037.1_Epicampocera_succincta_genome_assembly,_chromosome:_4	AUGUSTUS	gene	44520075	44529065	.	+	.	ID=g12512;
OW052037.1_Epicampocera_succincta_genome_assembly,_chromosome:_4	AUGUSTUS	mRNA	44520075	44529065	1	+	.	ID=g12512.t1;Parent=g12512;
OW052037.1_Epicampocera_succincta_genome_assembly,_chromosome:_4	AUGUSTUS	start_codon	44520075	44520077	.	+	0	ID=g12512.t1.start1;Parent=g12512.t1;
OW052037.1_Epicampocera_succincta_genome_assembly,_chromosome:_4	AUGUSTUS	CDS	44520075	44520132	1	+	0	ID=g12512.t1.CDS1;Parent=g12512.t1;
OW052037.1_Epicampocera_succincta_genome_assembly,_chromosome:_4	AUGUSTUS	exon	44520075	44520132	.	+	.	ID=g12512.t1.exon1;Parent=g12512.t1;
OW052037.1_Epicampocera_succincta_genome_assembly,_chromosome:_4	AUGUSTUS	intron	44520133	44528189	1	+	.	ID=g12512.t1.intron1;Parent=g12512.t1;
OW052037.1_Epicampocera_succincta_genome_assembly,_chromosome:_4	AUGUSTUS	CDS	44528190	44528288	1	+	2	ID=g12512.t1.CDS2;Parent=g12512.t1;
OW052037.1_Epicampocera_succincta_genome_assembly,_chromosome:_4	AUGUSTUS	exon	44528190	44528288	.	+	.	ID=g12512.t1.exon2;Parent=g12512.t1;
OW052037.1_Epicampocera_succincta_genome_assembly,_chromosome:_4	AUGUSTUS	intron	44528289	44528352	1	+	.	ID=g12512.t1.intron2;Parent=g12512.t1;
OW052037.1_Epicampocera_succincta_genome_assembly,_chromosome:_4	AUGUSTUS	CDS	44528353	44529065	1	+	2	ID=g12512.t1.CDS3;Parent=g12512.t1;
OW052037.1_Epicampocera_succincta_genome_assembly,_chromosome:_4	AUGUSTUS	exon	44528353	44529065	.	+	.	ID=g12512.t1.exon3;Parent=g12512.t1;
OW052037.1_Epicampocera_succincta_genome_assembly,_chromosome:_4	AUGUSTUS	stop_codon	44529063	44529065	.	+	0	ID=g12512.t1.stop1;Parent=g12512.t1;
OW052037.1_Epicampocera_succincta_genome_assembly,_chromosome:_4	GeneMark.hmm3	mRNA	44528213	44529065	.	+	.	ID=g12512.t2;Parent=g12512;
OW052037.1_Epicampocera_succincta_genome_assembly,_chromosome:_4	GeneMark.hmm3	start_codon	44528213	44528215	.	+	0	ID=g12512.t2.start1;Parent=g12512.t2;
OW052037.1_Epicampocera_succincta_genome_assembly,_chromosome:_4	GeneMark.hmm3	CDS	44528213	44528288	.	+	0	ID=g12512.t2.CDS1;Parent=g12512.t2;
OW052037.1_Epicampocera_succincta_genome_assembly,_chromosome:_4	GeneMark.hmm3	exon	44528213	44528288	0	+	.	ID=g12512.t2.exon1;Parent=g12512.t2;
OW052037.1_Epicampocera_succincta_genome_assembly,_chromosome:_4	GeneMark.hmm3	intron	44528289	44528352	.	+	2	ID=g12512.t2.intron1;Parent=g12512.t2;
OW052037.1_Epicampocera_succincta_genome_assembly,_chromosome:_4	GeneMark.hmm3	CDS	44528353	44529065	.	+	2	ID=g12512.t2.CDS2;Parent=g12512.t2;
OW052037.1_Epicampocera_succincta_genome_assembly,_chromosome:_4	GeneMark.hmm3	exon	44528353	44529065	0	+	.	ID=g12512.t2.exon2;Parent=g12512.t2;
OW052037.1_Epicampocera_succincta_genome_assembly,_chromosome:_4	GeneMark.hmm3	stop_codon	44529063	44529065	.	+	0	ID=g12512.t2.stop1;Parent=g12512.t2;
OW052037.1_Epicampocera_succincta_genome_assembly,_chromosome:_4	AUGUSTUS	gene	44532794	44533195	.	-	.	ID=g12513;
OW052037.1_Epicampocera_succincta_genome_assembly,_chromosome:_4	AUGUSTUS	mRNA	44532794	44533195	1	-	.	ID=g12513.t1;Parent=g12513;
OW052037.1_Epicampocera_succincta_genome_assembly,_chromosome:_4	AUGUSTUS	stop_codon	44532794	44532796	.	-	0	ID=g12513.t1.stop1;Parent=g12513.t1;
OW052037.1_Epicampocera_succincta_genome_assembly,_chromosome:_4	AUGUSTUS	CDS	44532794	44533195	1	-	0	ID=g12513.t1.CDS1;Parent=g12513.t1;
OW052037.1_Epicampocera_succincta_genome_assembly,_chromosome:_4	AUGUSTUS	exon	44532794	44533195	.	-	.	ID=g12513.t1.exon1;Parent=g12513.t1;
OW052037.1_Epicampocera_succincta_genome_assembly,_chromosome:_4	AUGUSTUS	start_codon	44533193	44533195	.	-	0	ID=g12513.t1.start1;Parent=g12513.t1;
OW052037.1_Epicampocera_succincta_genome_assembly,_chromosome:_4	AUGUSTUS	gene	44533606	44534510	.	+	.	ID=g12514;
OW052037.1_Epicampocera_succincta_genome_assembly,_chromosome:_4	AUGUSTUS	mRNA	44533606	44534510	1	+	.	ID=g12514.t1;Parent=g12514;
OW052037.1_Epicampocera_succincta_genome_assembly,_chromosome:_4	AUGUSTUS	start_codon	44533606	44533608	.	+	0	ID=g12514.t1.start1;Parent=g12514.t1;
OW052037.1_Epicampocera_succincta_genome_assembly,_chromosome:_4	AUGUSTUS	CDS	44533606	44533953	1	+	0	ID=g12514.t1.CDS1;Parent=g12514.t1;
OW052037.1_Epicampocera_succincta_genome_assembly,_chromosome:_4	AUGUSTUS	exon	44533606	44533953	.	+	.	ID=g12514.t1.exon1;Parent=g12514.t1;
OW052037.1_Epicampocera_succincta_genome_assembly,_chromosome:_4	AUGUSTUS	intron	44533954	44534012	1	+	.	ID=g12514.t1.intron1;Parent=g12514.t1;
OW052037.1_Epicampocera_succincta_genome_assembly,_chromosome:_4	AUGUSTUS	CDS	44534013	44534510	1	+	0	ID=g12514.t1.CDS2;Parent=g12514.t1;
OW052037.1_Epicampocera_succincta_genome_assembly,_chromosome:_4	AUGUSTUS	exon	44534013	44534510	.	+	.	ID=g12514.t1.exon2;Parent=g12514.t1;
OW052037.1_Epicampocera_succincta_genome_assembly,_chromosome:_4	AUGUSTUS	stop_codon	44534508	44534510	.	+	0	ID=g12514.t1.stop1;Parent=g12514.t1;
OW052037.1_Epicampocera_succincta_genome_assembly,_chromosome:_4	AUGUSTUS	gene	44535086	44536060	.	-	.	ID=g12515;
OW052037.1_Epicampocera_succincta_genome_assembly,_chromosome:_4	AUGUSTUS	mRNA	44535086	44536060	1	-	.	ID=g12515.t1;Parent=g12515;
OW052037.1_Epicampocera_succincta_genome_assembly,_chromosome:_4	AUGUSTUS	stop_codon	44535086	44535088	.	-	0	ID=g12515.t1.stop1;Parent=g12515.t1;
OW052037.1_Epicampocera_succincta_genome_assembly,_chromosome:_4	AUGUSTUS	CDS	44535086	44536060	1	-	0	ID=g12515.t1.CDS1;Parent=g12515.t1;
OW052037.1_Epicampocera_succincta_genome_assembly,_chromosome:_4	AUGUSTUS	exon	44535086	44536060	.	-	.	ID=g12515.t1.exon1;Parent=g12515.t1;
OW052037.1_Epicampocera_succincta_genome_assembly,_chromosome:_4	AUGUSTUS	start_codon	44536058	44536060	.	-	0	ID=g12515.t1.start1;Parent=g12515.t1;
OW052037.1_Epicampocera_succincta_genome_assembly,_chromosome:_4	AUGUSTUS	gene	44536915	44537457	.	+	.	ID=g12516;
OW052037.1_Epicampocera_succincta_genome_assembly,_chromosome:_4	AUGUSTUS	mRNA	44536915	44537457	1	+	.	ID=g12516.t1;Parent=g12516;
OW052037.1_Epicampocera_succincta_genome_assembly,_chromosome:_4	AUGUSTUS	start_codon	44536915	44536917	.	+	0	ID=g12516.t1.start1;Parent=g12516.t1;
OW052037.1_Epicampocera_succincta_genome_assembly,_chromosome:_4	AUGUSTUS	CDS	44536915	44536967	1	+	0	ID=g12516.t1.CDS1;Parent=g12516.t1;
OW052037.1_Epicampocera_succincta_genome_assembly,_chromosome:_4	AUGUSTUS	exon	44536915	44536967	.	+	.	ID=g12516.t1.exon1;Parent=g12516.t1;
OW052037.1_Epicampocera_succincta_genome_assembly,_chromosome:_4	AUGUSTUS	intron	44536968	44537027	1	+	.	ID=g12516.t1.intron1;Parent=g12516.t1;
OW052037.1_Epicampocera_succincta_genome_assembly,_chromosome:_4	AUGUSTUS	CDS	44537028	44537117	1	+	1	ID=g12516.t1.CDS2;Parent=g12516.t1;
OW052037.1_Epicampocera_succincta_genome_assembly,_chromosome:_4	AUGUSTUS	exon	44537028	44537117	.	+	.	ID=g12516.t1.exon2;Parent=g12516.t1;
OW052037.1_Epicampocera_succincta_genome_assembly,_chromosome:_4	AUGUSTUS	intron	44537118	44537182	1	+	.	ID=g12516.t1.intron2;Parent=g12516.t1;
OW052037.1_Epicampocera_succincta_genome_assembly,_chromosome:_4	AUGUSTUS	CDS	44537183	44537357	1	+	1	ID=g12516.t1.CDS3;Parent=g12516.t1;
OW052037.1_Epicampocera_succincta_genome_assembly,_chromosome:_4	AUGUSTUS	exon	44537183	44537357	.	+	.	ID=g12516.t1.exon3;Parent=g12516.t1;
OW052037.1_Epicampocera_succincta_genome_assembly,_chromosome:_4	AUGUSTUS	intron	44537358	44537421	1	+	.	ID=g12516.t1.intron3;Parent=g12516.t1;
OW052037.1_Epicampocera_succincta_genome_assembly,_chromosome:_4	AUGUSTUS	CDS	44537422	44537457	1	+	0	ID=g12516.t1.CDS4;Parent=g12516.t1;
OW052037.1_Epicampocera_succincta_genome_assembly,_chromosome:_4	AUGUSTUS	exon	44537422	44537457	.	+	.	ID=g12516.t1.exon4;Parent=g12516.t1;
OW052037.1_Epicampocera_succincta_genome_assembly,_chromosome:_4	AUGUSTUS	stop_codon	44537455	44537457	.	+	0	ID=g12516.t1.stop1;Parent=g12516.t1;
OW052037.1_Epicampocera_succincta_genome_assembly,_chromosome:_4	AUGUSTUS	gene	44538789	44556168	.	-	.	ID=g12517;
OW052037.1_Epicampocera_succincta_genome_assembly,_chromosome:_4	AUGUSTUS	mRNA	44538789	44556168	0.97	-	.	ID=g12517.t1;Parent=g12517;
OW052037.1_Epicampocera_succincta_genome_assembly,_chromosome:_4	AUGUSTUS	stop_codon	44538789	44538791	.	-	0	ID=g12517.t1.stop1;Parent=g12517.t1;
OW052037.1_Epicampocera_succincta_genome_assembly,_chromosome:_4	AUGUSTUS	CDS	44538789	44538832	1	-	2	ID=g12517.t1.CDS1;Parent=g12517.t1;
OW052037.1_Epicampocera_succincta_genome_assembly,_chromosome:_4	AUGUSTUS	exon	44538789	44538832	.	-	.	ID=g12517.t1.exon1;Parent=g12517.t1;
OW052037.1_Epicampocera_succincta_genome_assembly,_chromosome:_4	AUGUSTUS	intron	44538833	44540894	1	-	.	ID=g12517.t1.intron1;Parent=g12517.t1;
OW052037.1_Epicampocera_succincta_genome_assembly,_chromosome:_4	AUGUSTUS	CDS	44540895	44541118	1	-	1	ID=g12517.t1.CDS2;Parent=g12517.t1;
OW052037.1_Epicampocera_succincta_genome_assembly,_chromosome:_4	AUGUSTUS	exon	44540895	44541118	.	-	.	ID=g12517.t1.exon2;Parent=g12517.t1;
OW052037.1_Epicampocera_succincta_genome_assembly,_chromosome:_4	AUGUSTUS	intron	44541119	44541214	1	-	.	ID=g12517.t1.intron2;Parent=g12517.t1;
OW052037.1_Epicampocera_succincta_genome_assembly,_chromosome:_4	AUGUSTUS	CDS	44541215	44541345	1	-	0	ID=g12517.t1.CDS3;Parent=g12517.t1;
OW052037.1_Epicampocera_succincta_genome_assembly,_chromosome:_4	AUGUSTUS	exon	44541215	44541345	.	-	.	ID=g12517.t1.exon3;Parent=g12517.t1;
OW052037.1_Epicampocera_succincta_genome_assembly,_chromosome:_4	AUGUSTUS	intron	44541346	44541417	1	-	.	ID=g12517.t1.intron3;Parent=g12517.t1;
OW052037.1_Epicampocera_succincta_genome_assembly,_chromosome:_4	AUGUSTUS	CDS	44541418	44545211	1	-	2	ID=g12517.t1.CDS4;Parent=g12517.t1;
OW052037.1_Epicampocera_succincta_genome_assembly,_chromosome:_4	AUGUSTUS	exon	44541418	44545211	.	-	.	ID=g12517.t1.exon4;Parent=g12517.t1;
OW052037.1_Epicampocera_succincta_genome_assembly,_chromosome:_4	AUGUSTUS	intron	44545212	44545267	1	-	.	ID=g12517.t1.intron4;Parent=g12517.t1;
OW052037.1_Epicampocera_succincta_genome_assembly,_chromosome:_4	AUGUSTUS	CDS	44545268	44545334	1	-	0	ID=g12517.t1.CDS5;Parent=g12517.t1;
OW052037.1_Epicampocera_succincta_genome_assembly,_chromosome:_4	AUGUSTUS	exon	44545268	44545334	.	-	.	ID=g12517.t1.exon5;Parent=g12517.t1;
OW052037.1_Epicampocera_succincta_genome_assembly,_chromosome:_4	AUGUSTUS	intron	44545335	44555202	1	-	.	ID=g12517.t1.intron5;Parent=g12517.t1;
OW052037.1_Epicampocera_succincta_genome_assembly,_chromosome:_4	AUGUSTUS	CDS	44555203	44555313	1	-	0	ID=g12517.t1.CDS6;Parent=g12517.t1;
OW052037.1_Epicampocera_succincta_genome_assembly,_chromosome:_4	AUGUSTUS	exon	44555203	44555313	.	-	.	ID=g12517.t1.exon6;Parent=g12517.t1;
OW052037.1_Epicampocera_succincta_genome_assembly,_chromosome:_4	AUGUSTUS	intron	44555314	44556087	0.97	-	.	ID=g12517.t1.intron6;Parent=g12517.t1;
OW052037.1_Epicampocera_succincta_genome_assembly,_chromosome:_4	AUGUSTUS	CDS	44556088	44556168	0.97	-	0	ID=g12517.t1.CDS7;Parent=g12517.t1;
OW052037.1_Epicampocera_succincta_genome_assembly,_chromosome:_4	AUGUSTUS	exon	44556088	44556168	.	-	.	ID=g12517.t1.exon7;Parent=g12517.t1;
OW052037.1_Epicampocera_succincta_genome_assembly,_chromosome:_4	AUGUSTUS	start_codon	44556166	44556168	.	-	0	ID=g12517.t1.start1;Parent=g12517.t1;
OW052037.1_Epicampocera_succincta_genome_assembly,_chromosome:_4	AUGUSTUS	gene	44561635	44573694	.	-	.	ID=g12518;
OW052037.1_Epicampocera_succincta_genome_assembly,_chromosome:_4	AUGUSTUS	mRNA	44561635	44573694	1	-	.	ID=g12518.t1;Parent=g12518;
OW052037.1_Epicampocera_succincta_genome_assembly,_chromosome:_4	AUGUSTUS	stop_codon	44561635	44561637	.	-	0	ID=g12518.t1.stop1;Parent=g12518.t1;
OW052037.1_Epicampocera_succincta_genome_assembly,_chromosome:_4	AUGUSTUS	CDS	44561635	44562027	1	-	0	ID=g12518.t1.CDS1;Parent=g12518.t1;
OW052037.1_Epicampocera_succincta_genome_assembly,_chromosome:_4	AUGUSTUS	exon	44561635	44562027	.	-	.	ID=g12518.t1.exon1;Parent=g12518.t1;
OW052037.1_Epicampocera_succincta_genome_assembly,_chromosome:_4	AUGUSTUS	intron	44562028	44566587	1	-	.	ID=g12518.t1.intron1;Parent=g12518.t1;
OW052037.1_Epicampocera_succincta_genome_assembly,_chromosome:_4	AUGUSTUS	CDS	44566588	44566650	1	-	0	ID=g12518.t1.CDS2;Parent=g12518.t1;
OW052037.1_Epicampocera_succincta_genome_assembly,_chromosome:_4	AUGUSTUS	exon	44566588	44566650	.	-	.	ID=g12518.t1.exon2;Parent=g12518.t1;
OW052037.1_Epicampocera_succincta_genome_assembly,_chromosome:_4	AUGUSTUS	intron	44566651	44566883	1	-	.	ID=g12518.t1.intron2;Parent=g12518.t1;
OW052037.1_Epicampocera_succincta_genome_assembly,_chromosome:_4	AUGUSTUS	CDS	44566884	44567061	1	-	1	ID=g12518.t1.CDS3;Parent=g12518.t1;
OW052037.1_Epicampocera_succincta_genome_assembly,_chromosome:_4	AUGUSTUS	exon	44566884	44567061	.	-	.	ID=g12518.t1.exon3;Parent=g12518.t1;
OW052037.1_Epicampocera_succincta_genome_assembly,_chromosome:_4	AUGUSTUS	intron	44567062	44567130	1	-	.	ID=g12518.t1.intron3;Parent=g12518.t1;
OW052037.1_Epicampocera_succincta_genome_assembly,_chromosome:_4	AUGUSTUS	CDS	44567131	44567296	1	-	2	ID=g12518.t1.CDS4;Parent=g12518.t1;
OW052037.1_Epicampocera_succincta_genome_assembly,_chromosome:_4	AUGUSTUS	exon	44567131	44567296	.	-	.	ID=g12518.t1.exon4;Parent=g12518.t1;
OW052037.1_Epicampocera_succincta_genome_assembly,_chromosome:_4	AUGUSTUS	intron	44567297	44568626	1	-	.	ID=g12518.t1.intron4;Parent=g12518.t1;
OW052037.1_Epicampocera_succincta_genome_assembly,_chromosome:_4	AUGUSTUS	CDS	44568627	44568833	1	-	2	ID=g12518.t1.CDS5;Parent=g12518.t1;
OW052037.1_Epicampocera_succincta_genome_assembly,_chromosome:_4	AUGUSTUS	exon	44568627	44568833	.	-	.	ID=g12518.t1.exon5;Parent=g12518.t1;
OW052037.1_Epicampocera_succincta_genome_assembly,_chromosome:_4	AUGUSTUS	intron	44568834	44568930	1	-	.	ID=g12518.t1.intron5;Parent=g12518.t1;
OW052037.1_Epicampocera_succincta_genome_assembly,_chromosome:_4	AUGUSTUS	CDS	44568931	44569083	1	-	2	ID=g12518.t1.CDS6;Parent=g12518.t1;
OW052037.1_Epicampocera_succincta_genome_assembly,_chromosome:_4	AUGUSTUS	exon	44568931	44569083	.	-	.	ID=g12518.t1.exon6;Parent=g12518.t1;
OW052037.1_Epicampocera_succincta_genome_assembly,_chromosome:_4	AUGUSTUS	intron	44569084	44573479	1	-	.	ID=g12518.t1.intron6;Parent=g12518.t1;
OW052037.1_Epicampocera_succincta_genome_assembly,_chromosome:_4	AUGUSTUS	CDS	44573480	44573521	1	-	2	ID=g12518.t1.CDS7;Parent=g12518.t1;
OW052037.1_Epicampocera_succincta_genome_assembly,_chromosome:_4	AUGUSTUS	exon	44573480	44573521	.	-	.	ID=g12518.t1.exon7;Parent=g12518.t1;
OW052037.1_Epicampocera_succincta_genome_assembly,_chromosome:_4	AUGUSTUS	intron	44573522	44573612	1	-	.	ID=g12518.t1.intron7;Parent=g12518.t1;
OW052037.1_Epicampocera_succincta_genome_assembly,_chromosome:_4	AUGUSTUS	CDS	44573613	44573694	1	-	0	ID=g12518.t1.CDS8;Parent=g12518.t1;
OW052037.1_Epicampocera_succincta_genome_assembly,_chromosome:_4	AUGUSTUS	exon	44573613	44573694	.	-	.	ID=g12518.t1.exon8;Parent=g12518.t1;
OW052037.1_Epicampocera_succincta_genome_assembly,_chromosome:_4	AUGUSTUS	start_codon	44573692	44573694	.	-	0	ID=g12518.t1.start1;Parent=g12518.t1;
OW052037.1_Epicampocera_succincta_genome_assembly,_chromosome:_4	AUGUSTUS	mRNA	44561635	44573694	1	-	.	ID=g12518.t2;Parent=g12518;
OW052037.1_Epicampocera_succincta_genome_assembly,_chromosome:_4	AUGUSTUS	stop_codon	44561635	44561637	.	-	0	ID=g12518.t2.stop1;Parent=g12518.t2;
OW052037.1_Epicampocera_succincta_genome_assembly,_chromosome:_4	AUGUSTUS	CDS	44561635	44562027	1	-	0	ID=g12518.t2.CDS1;Parent=g12518.t2;
OW052037.1_Epicampocera_succincta_genome_assembly,_chromosome:_4	AUGUSTUS	exon	44561635	44562027	.	-	.	ID=g12518.t2.exon1;Parent=g12518.t2;
OW052037.1_Epicampocera_succincta_genome_assembly,_chromosome:_4	AUGUSTUS	intron	44562028	44566587	1	-	.	ID=g12518.t2.intron1;Parent=g12518.t2;
OW052037.1_Epicampocera_succincta_genome_assembly,_chromosome:_4	AUGUSTUS	CDS	44566588	44566653	1	-	0	ID=g12518.t2.CDS2;Parent=g12518.t2;
OW052037.1_Epicampocera_succincta_genome_assembly,_chromosome:_4	AUGUSTUS	exon	44566588	44566653	.	-	.	ID=g12518.t2.exon2;Parent=g12518.t2;
OW052037.1_Epicampocera_succincta_genome_assembly,_chromosome:_4	AUGUSTUS	intron	44566654	44566883	1	-	.	ID=g12518.t2.intron2;Parent=g12518.t2;
OW052037.1_Epicampocera_succincta_genome_assembly,_chromosome:_4	AUGUSTUS	CDS	44566884	44567061	1	-	1	ID=g12518.t2.CDS3;Parent=g12518.t2;
OW052037.1_Epicampocera_succincta_genome_assembly,_chromosome:_4	AUGUSTUS	exon	44566884	44567061	.	-	.	ID=g12518.t2.exon3;Parent=g12518.t2;
OW052037.1_Epicampocera_succincta_genome_assembly,_chromosome:_4	AUGUSTUS	intron	44567062	44567130	1	-	.	ID=g12518.t2.intron3;Parent=g12518.t2;
OW052037.1_Epicampocera_succincta_genome_assembly,_chromosome:_4	AUGUSTUS	CDS	44567131	44567296	1	-	2	ID=g12518.t2.CDS4;Parent=g12518.t2;
OW052037.1_Epicampocera_succincta_genome_assembly,_chromosome:_4	AUGUSTUS	exon	44567131	44567296	.	-	.	ID=g12518.t2.exon4;Parent=g12518.t2;
OW052037.1_Epicampocera_succincta_genome_assembly,_chromosome:_4	AUGUSTUS	intron	44567297	44568626	1	-	.	ID=g12518.t2.intron4;Parent=g12518.t2;
OW052037.1_Epicampocera_succincta_genome_assembly,_chromosome:_4	AUGUSTUS	CDS	44568627	44568833	1	-	2	ID=g12518.t2.CDS5;Parent=g12518.t2;
OW052037.1_Epicampocera_succincta_genome_assembly,_chromosome:_4	AUGUSTUS	exon	44568627	44568833	.	-	.	ID=g12518.t2.exon5;Parent=g12518.t2;
OW052037.1_Epicampocera_succincta_genome_assembly,_chromosome:_4	AUGUSTUS	intron	44568834	44568930	1	-	.	ID=g12518.t2.intron5;Parent=g12518.t2;
OW052037.1_Epicampocera_succincta_genome_assembly,_chromosome:_4	AUGUSTUS	CDS	44568931	44569083	1	-	2	ID=g12518.t2.CDS6;Parent=g12518.t2;
OW052037.1_Epicampocera_succincta_genome_assembly,_chromosome:_4	AUGUSTUS	exon	44568931	44569083	.	-	.	ID=g12518.t2.exon6;Parent=g12518.t2;
OW052037.1_Epicampocera_succincta_genome_assembly,_chromosome:_4	AUGUSTUS	intron	44569084	44573479	1	-	.	ID=g12518.t2.intron6;Parent=g12518.t2;
OW052037.1_Epicampocera_succincta_genome_assembly,_chromosome:_4	AUGUSTUS	CDS	44573480	44573521	1	-	2	ID=g12518.t2.CDS7;Parent=g12518.t2;
OW052037.1_Epicampocera_succincta_genome_assembly,_chromosome:_4	AUGUSTUS	exon	44573480	44573521	.	-	.	ID=g12518.t2.exon7;Parent=g12518.t2;
OW052037.1_Epicampocera_succincta_genome_assembly,_chromosome:_4	AUGUSTUS	intron	44573522	44573612	1	-	.	ID=g12518.t2.intron7;Parent=g12518.t2;
OW052037.1_Epicampocera_succincta_genome_assembly,_chromosome:_4	AUGUSTUS	CDS	44573613	44573694	1	-	0	ID=g12518.t2.CDS8;Parent=g12518.t2;
OW052037.1_Epicampocera_succincta_genome_assembly,_chromosome:_4	AUGUSTUS	exon	44573613	44573694	.	-	.	ID=g12518.t2.exon8;Parent=g12518.t2;
OW052037.1_Epicampocera_succincta_genome_assembly,_chromosome:_4	AUGUSTUS	start_codon	44573692	44573694	.	-	0	ID=g12518.t2.start1;Parent=g12518.t2;
OW052037.1_Epicampocera_succincta_genome_assembly,_chromosome:_4	AUGUSTUS	gene	44619962	44620258	.	-	.	ID=g12519;
OW052037.1_Epicampocera_succincta_genome_assembly,_chromosome:_4	AUGUSTUS	mRNA	44619962	44620258	1	-	.	ID=g12519.t1;Parent=g12519;
OW052037.1_Epicampocera_succincta_genome_assembly,_chromosome:_4	AUGUSTUS	stop_codon	44619962	44619964	.	-	0	ID=g12519.t1.stop1;Parent=g12519.t1;
OW052037.1_Epicampocera_succincta_genome_assembly,_chromosome:_4	AUGUSTUS	CDS	44619962	44620258	1	-	0	ID=g12519.t1.CDS1;Parent=g12519.t1;
OW052037.1_Epicampocera_succincta_genome_assembly,_chromosome:_4	AUGUSTUS	exon	44619962	44620258	.	-	.	ID=g12519.t1.exon1;Parent=g12519.t1;
OW052037.1_Epicampocera_succincta_genome_assembly,_chromosome:_4	AUGUSTUS	start_codon	44620256	44620258	.	-	0	ID=g12519.t1.start1;Parent=g12519.t1;
OW052037.1_Epicampocera_succincta_genome_assembly,_chromosome:_4	AUGUSTUS	gene	44625438	44627262	.	+	.	ID=g12520;
OW052037.1_Epicampocera_succincta_genome_assembly,_chromosome:_4	AUGUSTUS	mRNA	44625438	44627262	1	+	.	ID=g12520.t1;Parent=g12520;
OW052037.1_Epicampocera_succincta_genome_assembly,_chromosome:_4	AUGUSTUS	start_codon	44625438	44625440	.	+	0	ID=g12520.t1.start1;Parent=g12520.t1;
OW052037.1_Epicampocera_succincta_genome_assembly,_chromosome:_4	AUGUSTUS	CDS	44625438	44625696	1	+	0	ID=g12520.t1.CDS1;Parent=g12520.t1;
OW052037.1_Epicampocera_succincta_genome_assembly,_chromosome:_4	AUGUSTUS	exon	44625438	44625696	.	+	.	ID=g12520.t1.exon1;Parent=g12520.t1;
OW052037.1_Epicampocera_succincta_genome_assembly,_chromosome:_4	AUGUSTUS	intron	44625697	44627107	1	+	.	ID=g12520.t1.intron1;Parent=g12520.t1;
OW052037.1_Epicampocera_succincta_genome_assembly,_chromosome:_4	AUGUSTUS	CDS	44627108	44627262	1	+	2	ID=g12520.t1.CDS2;Parent=g12520.t1;
OW052037.1_Epicampocera_succincta_genome_assembly,_chromosome:_4	AUGUSTUS	exon	44627108	44627262	.	+	.	ID=g12520.t1.exon2;Parent=g12520.t1;
OW052037.1_Epicampocera_succincta_genome_assembly,_chromosome:_4	AUGUSTUS	stop_codon	44627260	44627262	.	+	0	ID=g12520.t1.stop1;Parent=g12520.t1;
OW052037.1_Epicampocera_succincta_genome_assembly,_chromosome:_4	AUGUSTUS	gene	44646699	44655899	.	+	.	ID=g12521;
OW052037.1_Epicampocera_succincta_genome_assembly,_chromosome:_4	AUGUSTUS	mRNA	44646699	44655899	1	+	.	ID=g12521.t1;Parent=g12521;
OW052037.1_Epicampocera_succincta_genome_assembly,_chromosome:_4	AUGUSTUS	start_codon	44646699	44646701	.	+	0	ID=g12521.t1.start1;Parent=g12521.t1;
OW052037.1_Epicampocera_succincta_genome_assembly,_chromosome:_4	AUGUSTUS	CDS	44646699	44647086	1	+	0	ID=g12521.t1.CDS1;Parent=g12521.t1;
OW052037.1_Epicampocera_succincta_genome_assembly,_chromosome:_4	AUGUSTUS	exon	44646699	44647086	.	+	.	ID=g12521.t1.exon1;Parent=g12521.t1;
OW052037.1_Epicampocera_succincta_genome_assembly,_chromosome:_4	AUGUSTUS	intron	44647087	44647158	1	+	.	ID=g12521.t1.intron1;Parent=g12521.t1;
OW052037.1_Epicampocera_succincta_genome_assembly,_chromosome:_4	AUGUSTUS	CDS	44647159	44647295	1	+	2	ID=g12521.t1.CDS2;Parent=g12521.t1;
OW052037.1_Epicampocera_succincta_genome_assembly,_chromosome:_4	AUGUSTUS	exon	44647159	44647295	.	+	.	ID=g12521.t1.exon2;Parent=g12521.t1;
OW052037.1_Epicampocera_succincta_genome_assembly,_chromosome:_4	AUGUSTUS	intron	44647296	44648663	1	+	.	ID=g12521.t1.intron2;Parent=g12521.t1;
OW052037.1_Epicampocera_succincta_genome_assembly,_chromosome:_4	AUGUSTUS	CDS	44648664	44648901	1	+	0	ID=g12521.t1.CDS3;Parent=g12521.t1;
OW052037.1_Epicampocera_succincta_genome_assembly,_chromosome:_4	AUGUSTUS	exon	44648664	44648901	.	+	.	ID=g12521.t1.exon3;Parent=g12521.t1;
OW052037.1_Epicampocera_succincta_genome_assembly,_chromosome:_4	AUGUSTUS	intron	44648902	44648984	1	+	.	ID=g12521.t1.intron3;Parent=g12521.t1;
OW052037.1_Epicampocera_succincta_genome_assembly,_chromosome:_4	AUGUSTUS	CDS	44648985	44649387	1	+	2	ID=g12521.t1.CDS4;Parent=g12521.t1;
OW052037.1_Epicampocera_succincta_genome_assembly,_chromosome:_4	AUGUSTUS	exon	44648985	44649387	.	+	.	ID=g12521.t1.exon4;Parent=g12521.t1;
OW052037.1_Epicampocera_succincta_genome_assembly,_chromosome:_4	AUGUSTUS	intron	44649388	44649482	1	+	.	ID=g12521.t1.intron4;Parent=g12521.t1;
OW052037.1_Epicampocera_succincta_genome_assembly,_chromosome:_4	AUGUSTUS	CDS	44649483	44650064	1	+	1	ID=g12521.t1.CDS5;Parent=g12521.t1;
OW052037.1_Epicampocera_succincta_genome_assembly,_chromosome:_4	AUGUSTUS	exon	44649483	44650064	.	+	.	ID=g12521.t1.exon5;Parent=g12521.t1;
OW052037.1_Epicampocera_succincta_genome_assembly,_chromosome:_4	AUGUSTUS	intron	44650065	44651155	1	+	.	ID=g12521.t1.intron5;Parent=g12521.t1;
OW052037.1_Epicampocera_succincta_genome_assembly,_chromosome:_4	AUGUSTUS	CDS	44651156	44651264	1	+	1	ID=g12521.t1.CDS6;Parent=g12521.t1;
OW052037.1_Epicampocera_succincta_genome_assembly,_chromosome:_4	AUGUSTUS	exon	44651156	44651264	.	+	.	ID=g12521.t1.exon6;Parent=g12521.t1;
OW052037.1_Epicampocera_succincta_genome_assembly,_chromosome:_4	AUGUSTUS	intron	44651265	44651320	1	+	.	ID=g12521.t1.intron6;Parent=g12521.t1;
OW052037.1_Epicampocera_succincta_genome_assembly,_chromosome:_4	AUGUSTUS	CDS	44651321	44651458	1	+	0	ID=g12521.t1.CDS7;Parent=g12521.t1;
OW052037.1_Epicampocera_succincta_genome_assembly,_chromosome:_4	AUGUSTUS	exon	44651321	44651458	.	+	.	ID=g12521.t1.exon7;Parent=g12521.t1;
OW052037.1_Epicampocera_succincta_genome_assembly,_chromosome:_4	AUGUSTUS	intron	44651459	44651519	1	+	.	ID=g12521.t1.intron7;Parent=g12521.t1;
OW052037.1_Epicampocera_succincta_genome_assembly,_chromosome:_4	AUGUSTUS	CDS	44651520	44651597	1	+	0	ID=g12521.t1.CDS8;Parent=g12521.t1;
OW052037.1_Epicampocera_succincta_genome_assembly,_chromosome:_4	AUGUSTUS	exon	44651520	44651597	.	+	.	ID=g12521.t1.exon8;Parent=g12521.t1;
OW052037.1_Epicampocera_succincta_genome_assembly,_chromosome:_4	AUGUSTUS	intron	44651598	44654429	1	+	.	ID=g12521.t1.intron8;Parent=g12521.t1;
OW052037.1_Epicampocera_succincta_genome_assembly,_chromosome:_4	AUGUSTUS	CDS	44654430	44655899	1	+	0	ID=g12521.t1.CDS9;Parent=g12521.t1;
OW052037.1_Epicampocera_succincta_genome_assembly,_chromosome:_4	AUGUSTUS	exon	44654430	44655899	.	+	.	ID=g12521.t1.exon9;Parent=g12521.t1;
OW052037.1_Epicampocera_succincta_genome_assembly,_chromosome:_4	AUGUSTUS	stop_codon	44655897	44655899	.	+	0	ID=g12521.t1.stop1;Parent=g12521.t1;
OW052037.1_Epicampocera_succincta_genome_assembly,_chromosome:_4	AUGUSTUS	gene	44707560	44718635	.	-	.	ID=g12522;
OW052037.1_Epicampocera_succincta_genome_assembly,_chromosome:_4	AUGUSTUS	mRNA	44707560	44718635	1	-	.	ID=g12522.t1;Parent=g12522;
OW052037.1_Epicampocera_succincta_genome_assembly,_chromosome:_4	AUGUSTUS	stop_codon	44707560	44707562	.	-	0	ID=g12522.t1.stop1;Parent=g12522.t1;
OW052037.1_Epicampocera_succincta_genome_assembly,_chromosome:_4	AUGUSTUS	CDS	44707560	44708079	1	-	1	ID=g12522.t1.CDS1;Parent=g12522.t1;
OW052037.1_Epicampocera_succincta_genome_assembly,_chromosome:_4	AUGUSTUS	exon	44707560	44708079	.	-	.	ID=g12522.t1.exon1;Parent=g12522.t1;
OW052037.1_Epicampocera_succincta_genome_assembly,_chromosome:_4	AUGUSTUS	intron	44708080	44708167	1	-	.	ID=g12522.t1.intron1;Parent=g12522.t1;
OW052037.1_Epicampocera_succincta_genome_assembly,_chromosome:_4	AUGUSTUS	CDS	44708168	44708433	1	-	0	ID=g12522.t1.CDS2;Parent=g12522.t1;
OW052037.1_Epicampocera_succincta_genome_assembly,_chromosome:_4	AUGUSTUS	exon	44708168	44708433	.	-	.	ID=g12522.t1.exon2;Parent=g12522.t1;
OW052037.1_Epicampocera_succincta_genome_assembly,_chromosome:_4	AUGUSTUS	intron	44708434	44710259	1	-	.	ID=g12522.t1.intron2;Parent=g12522.t1;
OW052037.1_Epicampocera_succincta_genome_assembly,_chromosome:_4	AUGUSTUS	CDS	44710260	44710305	1	-	1	ID=g12522.t1.CDS3;Parent=g12522.t1;
OW052037.1_Epicampocera_succincta_genome_assembly,_chromosome:_4	AUGUSTUS	exon	44710260	44710305	.	-	.	ID=g12522.t1.exon3;Parent=g12522.t1;
OW052037.1_Epicampocera_succincta_genome_assembly,_chromosome:_4	AUGUSTUS	intron	44710306	44718357	1	-	.	ID=g12522.t1.intron3;Parent=g12522.t1;
OW052037.1_Epicampocera_succincta_genome_assembly,_chromosome:_4	AUGUSTUS	CDS	44718358	44718635	1	-	0	ID=g12522.t1.CDS4;Parent=g12522.t1;
OW052037.1_Epicampocera_succincta_genome_assembly,_chromosome:_4	AUGUSTUS	exon	44718358	44718635	.	-	.	ID=g12522.t1.exon4;Parent=g12522.t1;
OW052037.1_Epicampocera_succincta_genome_assembly,_chromosome:_4	AUGUSTUS	start_codon	44718633	44718635	.	-	0	ID=g12522.t1.start1;Parent=g12522.t1;
OW052037.1_Epicampocera_succincta_genome_assembly,_chromosome:_4	AUGUSTUS	gene	44764711	44768199	.	-	.	ID=g12523;
OW052037.1_Epicampocera_succincta_genome_assembly,_chromosome:_4	AUGUSTUS	mRNA	44764711	44768199	0.67	-	.	ID=g12523.t1;Parent=g12523;
OW052037.1_Epicampocera_succincta_genome_assembly,_chromosome:_4	AUGUSTUS	stop_codon	44764711	44764713	.	-	0	ID=g12523.t1.stop1;Parent=g12523.t1;
OW052037.1_Epicampocera_succincta_genome_assembly,_chromosome:_4	AUGUSTUS	CDS	44764711	44764894	0.89	-	1	ID=g12523.t1.CDS1;Parent=g12523.t1;
OW052037.1_Epicampocera_succincta_genome_assembly,_chromosome:_4	AUGUSTUS	exon	44764711	44764894	.	-	.	ID=g12523.t1.exon1;Parent=g12523.t1;
OW052037.1_Epicampocera_succincta_genome_assembly,_chromosome:_4	AUGUSTUS	intron	44764895	44768176	0.67	-	.	ID=g12523.t1.intron1;Parent=g12523.t1;
OW052037.1_Epicampocera_succincta_genome_assembly,_chromosome:_4	AUGUSTUS	CDS	44768177	44768199	0.69	-	0	ID=g12523.t1.CDS2;Parent=g12523.t1;
OW052037.1_Epicampocera_succincta_genome_assembly,_chromosome:_4	AUGUSTUS	exon	44768177	44768199	.	-	.	ID=g12523.t1.exon2;Parent=g12523.t1;
OW052037.1_Epicampocera_succincta_genome_assembly,_chromosome:_4	AUGUSTUS	start_codon	44768197	44768199	.	-	0	ID=g12523.t1.start1;Parent=g12523.t1;
OW052037.1_Epicampocera_succincta_genome_assembly,_chromosome:_4	AUGUSTUS	gene	44806111	44806380	.	-	.	ID=g12524;
OW052037.1_Epicampocera_succincta_genome_assembly,_chromosome:_4	AUGUSTUS	mRNA	44806111	44806380	1	-	.	ID=g12524.t1;Parent=g12524;
OW052037.1_Epicampocera_succincta_genome_assembly,_chromosome:_4	AUGUSTUS	stop_codon	44806111	44806113	.	-	0	ID=g12524.t1.stop1;Parent=g12524.t1;
OW052037.1_Epicampocera_succincta_genome_assembly,_chromosome:_4	AUGUSTUS	CDS	44806111	44806380	1	-	0	ID=g12524.t1.CDS1;Parent=g12524.t1;
OW052037.1_Epicampocera_succincta_genome_assembly,_chromosome:_4	AUGUSTUS	exon	44806111	44806380	.	-	.	ID=g12524.t1.exon1;Parent=g12524.t1;
OW052037.1_Epicampocera_succincta_genome_assembly,_chromosome:_4	AUGUSTUS	start_codon	44806378	44806380	.	-	0	ID=g12524.t1.start1;Parent=g12524.t1;
OW052037.1_Epicampocera_succincta_genome_assembly,_chromosome:_4	AUGUSTUS	gene	44807282	44811603	.	-	.	ID=g12525;
OW052037.1_Epicampocera_succincta_genome_assembly,_chromosome:_4	AUGUSTUS	mRNA	44807282	44811603	1	-	.	ID=g12525.t1;Parent=g12525;
OW052037.1_Epicampocera_succincta_genome_assembly,_chromosome:_4	AUGUSTUS	stop_codon	44807282	44807284	.	-	0	ID=g12525.t1.stop1;Parent=g12525.t1;
OW052037.1_Epicampocera_succincta_genome_assembly,_chromosome:_4	AUGUSTUS	CDS	44807282	44807372	1	-	1	ID=g12525.t1.CDS1;Parent=g12525.t1;
OW052037.1_Epicampocera_succincta_genome_assembly,_chromosome:_4	AUGUSTUS	exon	44807282	44807372	.	-	.	ID=g12525.t1.exon1;Parent=g12525.t1;
OW052037.1_Epicampocera_succincta_genome_assembly,_chromosome:_4	AUGUSTUS	intron	44807373	44807452	1	-	.	ID=g12525.t1.intron1;Parent=g12525.t1;
OW052037.1_Epicampocera_succincta_genome_assembly,_chromosome:_4	AUGUSTUS	CDS	44807453	44807646	1	-	0	ID=g12525.t1.CDS2;Parent=g12525.t1;
OW052037.1_Epicampocera_succincta_genome_assembly,_chromosome:_4	AUGUSTUS	exon	44807453	44807646	.	-	.	ID=g12525.t1.exon2;Parent=g12525.t1;
OW052037.1_Epicampocera_succincta_genome_assembly,_chromosome:_4	AUGUSTUS	intron	44807647	44807708	1	-	.	ID=g12525.t1.intron2;Parent=g12525.t1;
OW052037.1_Epicampocera_succincta_genome_assembly,_chromosome:_4	AUGUSTUS	CDS	44807709	44807901	1	-	1	ID=g12525.t1.CDS3;Parent=g12525.t1;
OW052037.1_Epicampocera_succincta_genome_assembly,_chromosome:_4	AUGUSTUS	exon	44807709	44807901	.	-	.	ID=g12525.t1.exon3;Parent=g12525.t1;
OW052037.1_Epicampocera_succincta_genome_assembly,_chromosome:_4	AUGUSTUS	intron	44807902	44808669	1	-	.	ID=g12525.t1.intron3;Parent=g12525.t1;
OW052037.1_Epicampocera_succincta_genome_assembly,_chromosome:_4	AUGUSTUS	CDS	44808670	44808947	1	-	0	ID=g12525.t1.CDS4;Parent=g12525.t1;
OW052037.1_Epicampocera_succincta_genome_assembly,_chromosome:_4	AUGUSTUS	exon	44808670	44808947	.	-	.	ID=g12525.t1.exon4;Parent=g12525.t1;
OW052037.1_Epicampocera_succincta_genome_assembly,_chromosome:_4	AUGUSTUS	intron	44808948	44809003	1	-	.	ID=g12525.t1.intron4;Parent=g12525.t1;
OW052037.1_Epicampocera_succincta_genome_assembly,_chromosome:_4	AUGUSTUS	CDS	44809004	44809267	1	-	0	ID=g12525.t1.CDS5;Parent=g12525.t1;
OW052037.1_Epicampocera_succincta_genome_assembly,_chromosome:_4	AUGUSTUS	exon	44809004	44809267	.	-	.	ID=g12525.t1.exon5;Parent=g12525.t1;
OW052037.1_Epicampocera_succincta_genome_assembly,_chromosome:_4	AUGUSTUS	intron	44809268	44809343	1	-	.	ID=g12525.t1.intron5;Parent=g12525.t1;
OW052037.1_Epicampocera_succincta_genome_assembly,_chromosome:_4	AUGUSTUS	CDS	44809344	44809434	1	-	1	ID=g12525.t1.CDS6;Parent=g12525.t1;
OW052037.1_Epicampocera_succincta_genome_assembly,_chromosome:_4	AUGUSTUS	exon	44809344	44809434	.	-	.	ID=g12525.t1.exon6;Parent=g12525.t1;
OW052037.1_Epicampocera_succincta_genome_assembly,_chromosome:_4	AUGUSTUS	intron	44809435	44809503	1	-	.	ID=g12525.t1.intron6;Parent=g12525.t1;
OW052037.1_Epicampocera_succincta_genome_assembly,_chromosome:_4	AUGUSTUS	CDS	44809504	44810410	1	-	2	ID=g12525.t1.CDS7;Parent=g12525.t1;
OW052037.1_Epicampocera_succincta_genome_assembly,_chromosome:_4	AUGUSTUS	exon	44809504	44810410	.	-	.	ID=g12525.t1.exon7;Parent=g12525.t1;
OW052037.1_Epicampocera_succincta_genome_assembly,_chromosome:_4	AUGUSTUS	intron	44810411	44810510	1	-	.	ID=g12525.t1.intron7;Parent=g12525.t1;
OW052037.1_Epicampocera_succincta_genome_assembly,_chromosome:_4	AUGUSTUS	CDS	44810511	44810624	1	-	2	ID=g12525.t1.CDS8;Parent=g12525.t1;
OW052037.1_Epicampocera_succincta_genome_assembly,_chromosome:_4	AUGUSTUS	exon	44810511	44810624	.	-	.	ID=g12525.t1.exon8;Parent=g12525.t1;
OW052037.1_Epicampocera_succincta_genome_assembly,_chromosome:_4	AUGUSTUS	intron	44810625	44811043	1	-	.	ID=g12525.t1.intron8;Parent=g12525.t1;
OW052037.1_Epicampocera_succincta_genome_assembly,_chromosome:_4	AUGUSTUS	CDS	44811044	44811184	1	-	2	ID=g12525.t1.CDS9;Parent=g12525.t1;
OW052037.1_Epicampocera_succincta_genome_assembly,_chromosome:_4	AUGUSTUS	exon	44811044	44811184	.	-	.	ID=g12525.t1.exon9;Parent=g12525.t1;
OW052037.1_Epicampocera_succincta_genome_assembly,_chromosome:_4	AUGUSTUS	intron	44811185	44811252	1	-	.	ID=g12525.t1.intron9;Parent=g12525.t1;
OW052037.1_Epicampocera_succincta_genome_assembly,_chromosome:_4	AUGUSTUS	CDS	44811253	44811426	1	-	2	ID=g12525.t1.CDS10;Parent=g12525.t1;
OW052037.1_Epicampocera_succincta_genome_assembly,_chromosome:_4	AUGUSTUS	exon	44811253	44811426	.	-	.	ID=g12525.t1.exon10;Parent=g12525.t1;
OW052037.1_Epicampocera_succincta_genome_assembly,_chromosome:_4	AUGUSTUS	intron	44811427	44811485	1	-	.	ID=g12525.t1.intron10;Parent=g12525.t1;
OW052037.1_Epicampocera_succincta_genome_assembly,_chromosome:_4	AUGUSTUS	CDS	44811486	44811603	1	-	0	ID=g12525.t1.CDS11;Parent=g12525.t1;
OW052037.1_Epicampocera_succincta_genome_assembly,_chromosome:_4	AUGUSTUS	exon	44811486	44811603	.	-	.	ID=g12525.t1.exon11;Parent=g12525.t1;
OW052037.1_Epicampocera_succincta_genome_assembly,_chromosome:_4	AUGUSTUS	start_codon	44811601	44811603	.	-	0	ID=g12525.t1.start1;Parent=g12525.t1;
OW052037.1_Epicampocera_succincta_genome_assembly,_chromosome:_4	AUGUSTUS	gene	44842343	44842705	.	-	.	ID=g12526;
OW052037.1_Epicampocera_succincta_genome_assembly,_chromosome:_4	AUGUSTUS	mRNA	44842343	44842705	0.94	-	.	ID=g12526.t1;Parent=g12526;
OW052037.1_Epicampocera_succincta_genome_assembly,_chromosome:_4	AUGUSTUS	stop_codon	44842343	44842345	.	-	0	ID=g12526.t1.stop1;Parent=g12526.t1;
OW052037.1_Epicampocera_succincta_genome_assembly,_chromosome:_4	AUGUSTUS	CDS	44842343	44842705	0.94	-	0	ID=g12526.t1.CDS1;Parent=g12526.t1;
OW052037.1_Epicampocera_succincta_genome_assembly,_chromosome:_4	AUGUSTUS	exon	44842343	44842705	.	-	.	ID=g12526.t1.exon1;Parent=g12526.t1;
OW052037.1_Epicampocera_succincta_genome_assembly,_chromosome:_4	AUGUSTUS	start_codon	44842703	44842705	.	-	0	ID=g12526.t1.start1;Parent=g12526.t1;
OW052037.1_Epicampocera_succincta_genome_assembly,_chromosome:_4	AUGUSTUS	gene	44852935	44855066	.	-	.	ID=g12527;
OW052037.1_Epicampocera_succincta_genome_assembly,_chromosome:_4	AUGUSTUS	mRNA	44852935	44855066	1	-	.	ID=g12527.t1;Parent=g12527;
OW052037.1_Epicampocera_succincta_genome_assembly,_chromosome:_4	AUGUSTUS	stop_codon	44852935	44852937	.	-	0	ID=g12527.t1.stop1;Parent=g12527.t1;
OW052037.1_Epicampocera_succincta_genome_assembly,_chromosome:_4	AUGUSTUS	CDS	44852935	44852985	1	-	0	ID=g12527.t1.CDS1;Parent=g12527.t1;
OW052037.1_Epicampocera_succincta_genome_assembly,_chromosome:_4	AUGUSTUS	exon	44852935	44852985	.	-	.	ID=g12527.t1.exon1;Parent=g12527.t1;
OW052037.1_Epicampocera_succincta_genome_assembly,_chromosome:_4	AUGUSTUS	intron	44852986	44853054	1	-	.	ID=g12527.t1.intron1;Parent=g12527.t1;
OW052037.1_Epicampocera_succincta_genome_assembly,_chromosome:_4	AUGUSTUS	CDS	44853055	44853207	1	-	0	ID=g12527.t1.CDS2;Parent=g12527.t1;
OW052037.1_Epicampocera_succincta_genome_assembly,_chromosome:_4	AUGUSTUS	exon	44853055	44853207	.	-	.	ID=g12527.t1.exon2;Parent=g12527.t1;
OW052037.1_Epicampocera_succincta_genome_assembly,_chromosome:_4	AUGUSTUS	intron	44853208	44853289	1	-	.	ID=g12527.t1.intron2;Parent=g12527.t1;
OW052037.1_Epicampocera_succincta_genome_assembly,_chromosome:_4	AUGUSTUS	CDS	44853290	44853388	1	-	0	ID=g12527.t1.CDS3;Parent=g12527.t1;
OW052037.1_Epicampocera_succincta_genome_assembly,_chromosome:_4	AUGUSTUS	exon	44853290	44853388	.	-	.	ID=g12527.t1.exon3;Parent=g12527.t1;
OW052037.1_Epicampocera_succincta_genome_assembly,_chromosome:_4	AUGUSTUS	intron	44853389	44854122	1	-	.	ID=g12527.t1.intron3;Parent=g12527.t1;
OW052037.1_Epicampocera_succincta_genome_assembly,_chromosome:_4	AUGUSTUS	CDS	44854123	44854495	1	-	1	ID=g12527.t1.CDS4;Parent=g12527.t1;
OW052037.1_Epicampocera_succincta_genome_assembly,_chromosome:_4	AUGUSTUS	exon	44854123	44854495	.	-	.	ID=g12527.t1.exon4;Parent=g12527.t1;
OW052037.1_Epicampocera_succincta_genome_assembly,_chromosome:_4	AUGUSTUS	intron	44854496	44854545	1	-	.	ID=g12527.t1.intron4;Parent=g12527.t1;
OW052037.1_Epicampocera_succincta_genome_assembly,_chromosome:_4	AUGUSTUS	CDS	44854546	44855066	1	-	0	ID=g12527.t1.CDS5;Parent=g12527.t1;
OW052037.1_Epicampocera_succincta_genome_assembly,_chromosome:_4	AUGUSTUS	exon	44854546	44855066	.	-	.	ID=g12527.t1.exon5;Parent=g12527.t1;
OW052037.1_Epicampocera_succincta_genome_assembly,_chromosome:_4	AUGUSTUS	start_codon	44855064	44855066	.	-	0	ID=g12527.t1.start1;Parent=g12527.t1;
OW052037.1_Epicampocera_succincta_genome_assembly,_chromosome:_4	AUGUSTUS	gene	44869775	44870570	.	-	.	ID=g12528;
OW052037.1_Epicampocera_succincta_genome_assembly,_chromosome:_4	AUGUSTUS	mRNA	44869775	44870570	1	-	.	ID=g12528.t1;Parent=g12528;
OW052037.1_Epicampocera_succincta_genome_assembly,_chromosome:_4	AUGUSTUS	stop_codon	44869775	44869777	.	-	0	ID=g12528.t1.stop1;Parent=g12528.t1;
OW052037.1_Epicampocera_succincta_genome_assembly,_chromosome:_4	AUGUSTUS	CDS	44869775	44870022	1	-	2	ID=g12528.t1.CDS1;Parent=g12528.t1;
OW052037.1_Epicampocera_succincta_genome_assembly,_chromosome:_4	AUGUSTUS	exon	44869775	44870022	.	-	.	ID=g12528.t1.exon1;Parent=g12528.t1;
OW052037.1_Epicampocera_succincta_genome_assembly,_chromosome:_4	AUGUSTUS	intron	44870023	44870380	1	-	.	ID=g12528.t1.intron1;Parent=g12528.t1;
OW052037.1_Epicampocera_succincta_genome_assembly,_chromosome:_4	AUGUSTUS	CDS	44870381	44870570	1	-	0	ID=g12528.t1.CDS2;Parent=g12528.t1;
OW052037.1_Epicampocera_succincta_genome_assembly,_chromosome:_4	AUGUSTUS	exon	44870381	44870570	.	-	.	ID=g12528.t1.exon2;Parent=g12528.t1;
OW052037.1_Epicampocera_succincta_genome_assembly,_chromosome:_4	AUGUSTUS	start_codon	44870568	44870570	.	-	0	ID=g12528.t1.start1;Parent=g12528.t1;
OW052037.1_Epicampocera_succincta_genome_assembly,_chromosome:_4	AUGUSTUS	gene	44876547	44878678	.	-	.	ID=g12529;
OW052037.1_Epicampocera_succincta_genome_assembly,_chromosome:_4	AUGUSTUS	mRNA	44876547	44878678	1	-	.	ID=g12529.t1;Parent=g12529;
OW052037.1_Epicampocera_succincta_genome_assembly,_chromosome:_4	AUGUSTUS	stop_codon	44876547	44876549	.	-	0	ID=g12529.t1.stop1;Parent=g12529.t1;
OW052037.1_Epicampocera_succincta_genome_assembly,_chromosome:_4	AUGUSTUS	CDS	44876547	44876597	1	-	0	ID=g12529.t1.CDS1;Parent=g12529.t1;
OW052037.1_Epicampocera_succincta_genome_assembly,_chromosome:_4	AUGUSTUS	exon	44876547	44876597	.	-	.	ID=g12529.t1.exon1;Parent=g12529.t1;
OW052037.1_Epicampocera_succincta_genome_assembly,_chromosome:_4	AUGUSTUS	intron	44876598	44876666	1	-	.	ID=g12529.t1.intron1;Parent=g12529.t1;
OW052037.1_Epicampocera_succincta_genome_assembly,_chromosome:_4	AUGUSTUS	CDS	44876667	44876819	1	-	0	ID=g12529.t1.CDS2;Parent=g12529.t1;
OW052037.1_Epicampocera_succincta_genome_assembly,_chromosome:_4	AUGUSTUS	exon	44876667	44876819	.	-	.	ID=g12529.t1.exon2;Parent=g12529.t1;
OW052037.1_Epicampocera_succincta_genome_assembly,_chromosome:_4	AUGUSTUS	intron	44876820	44876901	1	-	.	ID=g12529.t1.intron2;Parent=g12529.t1;
OW052037.1_Epicampocera_succincta_genome_assembly,_chromosome:_4	AUGUSTUS	CDS	44876902	44877000	1	-	0	ID=g12529.t1.CDS3;Parent=g12529.t1;
OW052037.1_Epicampocera_succincta_genome_assembly,_chromosome:_4	AUGUSTUS	exon	44876902	44877000	.	-	.	ID=g12529.t1.exon3;Parent=g12529.t1;
OW052037.1_Epicampocera_succincta_genome_assembly,_chromosome:_4	AUGUSTUS	intron	44877001	44877734	1	-	.	ID=g12529.t1.intron3;Parent=g12529.t1;
OW052037.1_Epicampocera_succincta_genome_assembly,_chromosome:_4	AUGUSTUS	CDS	44877735	44878107	1	-	1	ID=g12529.t1.CDS4;Parent=g12529.t1;
OW052037.1_Epicampocera_succincta_genome_assembly,_chromosome:_4	AUGUSTUS	exon	44877735	44878107	.	-	.	ID=g12529.t1.exon4;Parent=g12529.t1;
OW052037.1_Epicampocera_succincta_genome_assembly,_chromosome:_4	AUGUSTUS	intron	44878108	44878157	1	-	.	ID=g12529.t1.intron4;Parent=g12529.t1;
OW052037.1_Epicampocera_succincta_genome_assembly,_chromosome:_4	AUGUSTUS	CDS	44878158	44878678	1	-	0	ID=g12529.t1.CDS5;Parent=g12529.t1;
OW052037.1_Epicampocera_succincta_genome_assembly,_chromosome:_4	AUGUSTUS	exon	44878158	44878678	.	-	.	ID=g12529.t1.exon5;Parent=g12529.t1;
OW052037.1_Epicampocera_succincta_genome_assembly,_chromosome:_4	AUGUSTUS	start_codon	44878676	44878678	.	-	0	ID=g12529.t1.start1;Parent=g12529.t1;
OW052037.1_Epicampocera_succincta_genome_assembly,_chromosome:_4	AUGUSTUS	gene	44899480	44904906	.	-	.	ID=g12530;
OW052037.1_Epicampocera_succincta_genome_assembly,_chromosome:_4	AUGUSTUS	mRNA	44899480	44904906	1	-	.	ID=g12530.t1;Parent=g12530;
OW052037.1_Epicampocera_succincta_genome_assembly,_chromosome:_4	AUGUSTUS	stop_codon	44899480	44899482	.	-	0	ID=g12530.t1.stop1;Parent=g12530.t1;
OW052037.1_Epicampocera_succincta_genome_assembly,_chromosome:_4	AUGUSTUS	CDS	44899480	44899928	1	-	2	ID=g12530.t1.CDS1;Parent=g12530.t1;
OW052037.1_Epicampocera_succincta_genome_assembly,_chromosome:_4	AUGUSTUS	exon	44899480	44899928	.	-	.	ID=g12530.t1.exon1;Parent=g12530.t1;
OW052037.1_Epicampocera_succincta_genome_assembly,_chromosome:_4	AUGUSTUS	intron	44899929	44899989	1	-	.	ID=g12530.t1.intron1;Parent=g12530.t1;
OW052037.1_Epicampocera_succincta_genome_assembly,_chromosome:_4	AUGUSTUS	CDS	44899990	44900676	1	-	2	ID=g12530.t1.CDS2;Parent=g12530.t1;
OW052037.1_Epicampocera_succincta_genome_assembly,_chromosome:_4	AUGUSTUS	exon	44899990	44900676	.	-	.	ID=g12530.t1.exon2;Parent=g12530.t1;
OW052037.1_Epicampocera_succincta_genome_assembly,_chromosome:_4	AUGUSTUS	intron	44900677	44900741	1	-	.	ID=g12530.t1.intron2;Parent=g12530.t1;
OW052037.1_Epicampocera_succincta_genome_assembly,_chromosome:_4	AUGUSTUS	CDS	44900742	44900906	1	-	2	ID=g12530.t1.CDS3;Parent=g12530.t1;
OW052037.1_Epicampocera_succincta_genome_assembly,_chromosome:_4	AUGUSTUS	exon	44900742	44900906	.	-	.	ID=g12530.t1.exon3;Parent=g12530.t1;
OW052037.1_Epicampocera_succincta_genome_assembly,_chromosome:_4	AUGUSTUS	intron	44900907	44901004	1	-	.	ID=g12530.t1.intron3;Parent=g12530.t1;
OW052037.1_Epicampocera_succincta_genome_assembly,_chromosome:_4	AUGUSTUS	CDS	44901005	44901237	1	-	1	ID=g12530.t1.CDS4;Parent=g12530.t1;
OW052037.1_Epicampocera_succincta_genome_assembly,_chromosome:_4	AUGUSTUS	exon	44901005	44901237	.	-	.	ID=g12530.t1.exon4;Parent=g12530.t1;
OW052037.1_Epicampocera_succincta_genome_assembly,_chromosome:_4	AUGUSTUS	intron	44901238	44901959	1	-	.	ID=g12530.t1.intron4;Parent=g12530.t1;
OW052037.1_Epicampocera_succincta_genome_assembly,_chromosome:_4	AUGUSTUS	CDS	44901960	44902335	1	-	2	ID=g12530.t1.CDS5;Parent=g12530.t1;
OW052037.1_Epicampocera_succincta_genome_assembly,_chromosome:_4	AUGUSTUS	exon	44901960	44902335	.	-	.	ID=g12530.t1.exon5;Parent=g12530.t1;
OW052037.1_Epicampocera_succincta_genome_assembly,_chromosome:_4	AUGUSTUS	intron	44902336	44904563	1	-	.	ID=g12530.t1.intron5;Parent=g12530.t1;
OW052037.1_Epicampocera_succincta_genome_assembly,_chromosome:_4	AUGUSTUS	CDS	44904564	44904728	1	-	2	ID=g12530.t1.CDS6;Parent=g12530.t1;
OW052037.1_Epicampocera_succincta_genome_assembly,_chromosome:_4	AUGUSTUS	exon	44904564	44904728	.	-	.	ID=g12530.t1.exon6;Parent=g12530.t1;
OW052037.1_Epicampocera_succincta_genome_assembly,_chromosome:_4	AUGUSTUS	intron	44904729	44904809	1	-	.	ID=g12530.t1.intron6;Parent=g12530.t1;
OW052037.1_Epicampocera_succincta_genome_assembly,_chromosome:_4	AUGUSTUS	CDS	44904810	44904906	1	-	0	ID=g12530.t1.CDS7;Parent=g12530.t1;
OW052037.1_Epicampocera_succincta_genome_assembly,_chromosome:_4	AUGUSTUS	exon	44904810	44904906	.	-	.	ID=g12530.t1.exon7;Parent=g12530.t1;
OW052037.1_Epicampocera_succincta_genome_assembly,_chromosome:_4	AUGUSTUS	start_codon	44904904	44904906	.	-	0	ID=g12530.t1.start1;Parent=g12530.t1;
OW052037.1_Epicampocera_succincta_genome_assembly,_chromosome:_4	AUGUSTUS	gene	44907697	44908041	.	-	.	ID=g12531;
OW052037.1_Epicampocera_succincta_genome_assembly,_chromosome:_4	AUGUSTUS	mRNA	44907697	44908041	0.97	-	.	ID=g12531.t1;Parent=g12531;
OW052037.1_Epicampocera_succincta_genome_assembly,_chromosome:_4	AUGUSTUS	stop_codon	44907697	44907699	.	-	0	ID=g12531.t1.stop1;Parent=g12531.t1;
OW052037.1_Epicampocera_succincta_genome_assembly,_chromosome:_4	AUGUSTUS	CDS	44907697	44908041	0.97	-	0	ID=g12531.t1.CDS1;Parent=g12531.t1;
OW052037.1_Epicampocera_succincta_genome_assembly,_chromosome:_4	AUGUSTUS	exon	44907697	44908041	.	-	.	ID=g12531.t1.exon1;Parent=g12531.t1;
OW052037.1_Epicampocera_succincta_genome_assembly,_chromosome:_4	AUGUSTUS	start_codon	44908039	44908041	.	-	0	ID=g12531.t1.start1;Parent=g12531.t1;
OW052037.1_Epicampocera_succincta_genome_assembly,_chromosome:_4	AUGUSTUS	gene	44936660	44956287	.	-	.	ID=g12532;
OW052037.1_Epicampocera_succincta_genome_assembly,_chromosome:_4	AUGUSTUS	mRNA	44936660	44956287	1	-	.	ID=g12532.t1;Parent=g12532;
OW052037.1_Epicampocera_succincta_genome_assembly,_chromosome:_4	AUGUSTUS	stop_codon	44936660	44936662	.	-	0	ID=g12532.t1.stop1;Parent=g12532.t1;
OW052037.1_Epicampocera_succincta_genome_assembly,_chromosome:_4	AUGUSTUS	CDS	44936660	44936841	1	-	2	ID=g12532.t1.CDS1;Parent=g12532.t1;
OW052037.1_Epicampocera_succincta_genome_assembly,_chromosome:_4	AUGUSTUS	exon	44936660	44936841	.	-	.	ID=g12532.t1.exon1;Parent=g12532.t1;
OW052037.1_Epicampocera_succincta_genome_assembly,_chromosome:_4	AUGUSTUS	intron	44936842	44955929	1	-	.	ID=g12532.t1.intron1;Parent=g12532.t1;
OW052037.1_Epicampocera_succincta_genome_assembly,_chromosome:_4	AUGUSTUS	CDS	44955930	44956287	1	-	0	ID=g12532.t1.CDS2;Parent=g12532.t1;
OW052037.1_Epicampocera_succincta_genome_assembly,_chromosome:_4	AUGUSTUS	exon	44955930	44956287	.	-	.	ID=g12532.t1.exon2;Parent=g12532.t1;
OW052037.1_Epicampocera_succincta_genome_assembly,_chromosome:_4	AUGUSTUS	start_codon	44956285	44956287	.	-	0	ID=g12532.t1.start1;Parent=g12532.t1;
OW052037.1_Epicampocera_succincta_genome_assembly,_chromosome:_4	AUGUSTUS	gene	44977922	44987437	.	-	.	ID=g12533;
OW052037.1_Epicampocera_succincta_genome_assembly,_chromosome:_4	AUGUSTUS	mRNA	44977922	44987437	1	-	.	ID=g12533.t1;Parent=g12533;
OW052037.1_Epicampocera_succincta_genome_assembly,_chromosome:_4	AUGUSTUS	stop_codon	44977922	44977924	.	-	0	ID=g12533.t1.stop1;Parent=g12533.t1;
OW052037.1_Epicampocera_succincta_genome_assembly,_chromosome:_4	AUGUSTUS	CDS	44977922	44978148	1	-	2	ID=g12533.t1.CDS1;Parent=g12533.t1;
OW052037.1_Epicampocera_succincta_genome_assembly,_chromosome:_4	AUGUSTUS	exon	44977922	44978148	.	-	.	ID=g12533.t1.exon1;Parent=g12533.t1;
OW052037.1_Epicampocera_succincta_genome_assembly,_chromosome:_4	AUGUSTUS	intron	44978149	44978522	1	-	.	ID=g12533.t1.intron1;Parent=g12533.t1;
OW052037.1_Epicampocera_succincta_genome_assembly,_chromosome:_4	AUGUSTUS	CDS	44978523	44978924	1	-	2	ID=g12533.t1.CDS2;Parent=g12533.t1;
OW052037.1_Epicampocera_succincta_genome_assembly,_chromosome:_4	AUGUSTUS	exon	44978523	44978924	.	-	.	ID=g12533.t1.exon2;Parent=g12533.t1;
OW052037.1_Epicampocera_succincta_genome_assembly,_chromosome:_4	AUGUSTUS	intron	44978925	44979016	1	-	.	ID=g12533.t1.intron2;Parent=g12533.t1;
OW052037.1_Epicampocera_succincta_genome_assembly,_chromosome:_4	AUGUSTUS	CDS	44979017	44981200	1	-	2	ID=g12533.t1.CDS3;Parent=g12533.t1;
OW052037.1_Epicampocera_succincta_genome_assembly,_chromosome:_4	AUGUSTUS	exon	44979017	44981200	.	-	.	ID=g12533.t1.exon3;Parent=g12533.t1;
OW052037.1_Epicampocera_succincta_genome_assembly,_chromosome:_4	AUGUSTUS	intron	44981201	44982274	1	-	.	ID=g12533.t1.intron3;Parent=g12533.t1;
OW052037.1_Epicampocera_succincta_genome_assembly,_chromosome:_4	AUGUSTUS	CDS	44982275	44982331	1	-	2	ID=g12533.t1.CDS4;Parent=g12533.t1;
OW052037.1_Epicampocera_succincta_genome_assembly,_chromosome:_4	AUGUSTUS	exon	44982275	44982331	.	-	.	ID=g12533.t1.exon4;Parent=g12533.t1;
OW052037.1_Epicampocera_succincta_genome_assembly,_chromosome:_4	AUGUSTUS	intron	44982332	44985773	1	-	.	ID=g12533.t1.intron4;Parent=g12533.t1;
OW052037.1_Epicampocera_succincta_genome_assembly,_chromosome:_4	AUGUSTUS	CDS	44985774	44985903	1	-	0	ID=g12533.t1.CDS5;Parent=g12533.t1;
OW052037.1_Epicampocera_succincta_genome_assembly,_chromosome:_4	AUGUSTUS	exon	44985774	44985903	.	-	.	ID=g12533.t1.exon5;Parent=g12533.t1;
OW052037.1_Epicampocera_succincta_genome_assembly,_chromosome:_4	AUGUSTUS	intron	44985904	44987284	1	-	.	ID=g12533.t1.intron5;Parent=g12533.t1;
OW052037.1_Epicampocera_succincta_genome_assembly,_chromosome:_4	AUGUSTUS	CDS	44987285	44987437	1	-	0	ID=g12533.t1.CDS6;Parent=g12533.t1;
OW052037.1_Epicampocera_succincta_genome_assembly,_chromosome:_4	AUGUSTUS	exon	44987285	44987437	.	-	.	ID=g12533.t1.exon6;Parent=g12533.t1;
OW052037.1_Epicampocera_succincta_genome_assembly,_chromosome:_4	AUGUSTUS	start_codon	44987435	44987437	.	-	0	ID=g12533.t1.start1;Parent=g12533.t1;
OW052037.1_Epicampocera_succincta_genome_assembly,_chromosome:_4	AUGUSTUS	gene	45042232	45042721	.	-	.	ID=g12534;
OW052037.1_Epicampocera_succincta_genome_assembly,_chromosome:_4	AUGUSTUS	mRNA	45042232	45042721	1	-	.	ID=g12534.t1;Parent=g12534;
OW052037.1_Epicampocera_succincta_genome_assembly,_chromosome:_4	AUGUSTUS	stop_codon	45042232	45042234	.	-	0	ID=g12534.t1.stop1;Parent=g12534.t1;
OW052037.1_Epicampocera_succincta_genome_assembly,_chromosome:_4	AUGUSTUS	CDS	45042232	45042436	1	-	1	ID=g12534.t1.CDS1;Parent=g12534.t1;
OW052037.1_Epicampocera_succincta_genome_assembly,_chromosome:_4	AUGUSTUS	exon	45042232	45042436	.	-	.	ID=g12534.t1.exon1;Parent=g12534.t1;
OW052037.1_Epicampocera_succincta_genome_assembly,_chromosome:_4	AUGUSTUS	intron	45042437	45042638	1	-	.	ID=g12534.t1.intron1;Parent=g12534.t1;
OW052037.1_Epicampocera_succincta_genome_assembly,_chromosome:_4	AUGUSTUS	CDS	45042639	45042721	1	-	0	ID=g12534.t1.CDS2;Parent=g12534.t1;
OW052037.1_Epicampocera_succincta_genome_assembly,_chromosome:_4	AUGUSTUS	exon	45042639	45042721	.	-	.	ID=g12534.t1.exon2;Parent=g12534.t1;
OW052037.1_Epicampocera_succincta_genome_assembly,_chromosome:_4	AUGUSTUS	start_codon	45042719	45042721	.	-	0	ID=g12534.t1.start1;Parent=g12534.t1;
OW052037.1_Epicampocera_succincta_genome_assembly,_chromosome:_4	AUGUSTUS	gene	45049819	45060736	.	-	.	ID=g12535;
OW052037.1_Epicampocera_succincta_genome_assembly,_chromosome:_4	AUGUSTUS	mRNA	45049819	45060736	1	-	.	ID=g12535.t1;Parent=g12535;
OW052037.1_Epicampocera_succincta_genome_assembly,_chromosome:_4	AUGUSTUS	stop_codon	45049819	45049821	.	-	0	ID=g12535.t1.stop1;Parent=g12535.t1;
OW052037.1_Epicampocera_succincta_genome_assembly,_chromosome:_4	AUGUSTUS	CDS	45049819	45050083	1	-	1	ID=g12535.t1.CDS1;Parent=g12535.t1;
OW052037.1_Epicampocera_succincta_genome_assembly,_chromosome:_4	AUGUSTUS	exon	45049819	45050083	.	-	.	ID=g12535.t1.exon1;Parent=g12535.t1;
OW052037.1_Epicampocera_succincta_genome_assembly,_chromosome:_4	AUGUSTUS	intron	45050084	45060467	1	-	.	ID=g12535.t1.intron1;Parent=g12535.t1;
OW052037.1_Epicampocera_succincta_genome_assembly,_chromosome:_4	AUGUSTUS	CDS	45060468	45060736	1	-	0	ID=g12535.t1.CDS2;Parent=g12535.t1;
OW052037.1_Epicampocera_succincta_genome_assembly,_chromosome:_4	AUGUSTUS	exon	45060468	45060736	.	-	.	ID=g12535.t1.exon2;Parent=g12535.t1;
OW052037.1_Epicampocera_succincta_genome_assembly,_chromosome:_4	AUGUSTUS	start_codon	45060734	45060736	.	-	0	ID=g12535.t1.start1;Parent=g12535.t1;
OW052037.1_Epicampocera_succincta_genome_assembly,_chromosome:_4	AUGUSTUS	gene	45290471	45290764	.	-	.	ID=g12536;
OW052037.1_Epicampocera_succincta_genome_assembly,_chromosome:_4	AUGUSTUS	mRNA	45290471	45290764	1	-	.	ID=g12536.t1;Parent=g12536;
OW052037.1_Epicampocera_succincta_genome_assembly,_chromosome:_4	AUGUSTUS	stop_codon	45290471	45290473	.	-	0	ID=g12536.t1.stop1;Parent=g12536.t1;
OW052037.1_Epicampocera_succincta_genome_assembly,_chromosome:_4	AUGUSTUS	CDS	45290471	45290764	1	-	0	ID=g12536.t1.CDS1;Parent=g12536.t1;
OW052037.1_Epicampocera_succincta_genome_assembly,_chromosome:_4	AUGUSTUS	exon	45290471	45290764	.	-	.	ID=g12536.t1.exon1;Parent=g12536.t1;
OW052037.1_Epicampocera_succincta_genome_assembly,_chromosome:_4	AUGUSTUS	start_codon	45290762	45290764	.	-	0	ID=g12536.t1.start1;Parent=g12536.t1;
OW052037.1_Epicampocera_succincta_genome_assembly,_chromosome:_4	AUGUSTUS	gene	45292391	45292657	.	+	.	ID=g12537;
OW052037.1_Epicampocera_succincta_genome_assembly,_chromosome:_4	AUGUSTUS	mRNA	45292391	45292657	0.99	+	.	ID=g12537.t1;Parent=g12537;
OW052037.1_Epicampocera_succincta_genome_assembly,_chromosome:_4	AUGUSTUS	start_codon	45292391	45292393	.	+	0	ID=g12537.t1.start1;Parent=g12537.t1;
OW052037.1_Epicampocera_succincta_genome_assembly,_chromosome:_4	AUGUSTUS	CDS	45292391	45292657	0.99	+	0	ID=g12537.t1.CDS1;Parent=g12537.t1;
OW052037.1_Epicampocera_succincta_genome_assembly,_chromosome:_4	AUGUSTUS	exon	45292391	45292657	.	+	.	ID=g12537.t1.exon1;Parent=g12537.t1;
OW052037.1_Epicampocera_succincta_genome_assembly,_chromosome:_4	AUGUSTUS	stop_codon	45292655	45292657	.	+	0	ID=g12537.t1.stop1;Parent=g12537.t1;
OW052037.1_Epicampocera_succincta_genome_assembly,_chromosome:_4	AUGUSTUS	gene	45450247	45456134	.	+	.	ID=g12538;
OW052037.1_Epicampocera_succincta_genome_assembly,_chromosome:_4	AUGUSTUS	mRNA	45450247	45456134	1	+	.	ID=g12538.t1;Parent=g12538;
OW052037.1_Epicampocera_succincta_genome_assembly,_chromosome:_4	AUGUSTUS	start_codon	45450247	45450249	.	+	0	ID=g12538.t1.start1;Parent=g12538.t1;
OW052037.1_Epicampocera_succincta_genome_assembly,_chromosome:_4	AUGUSTUS	CDS	45450247	45450306	1	+	0	ID=g12538.t1.CDS1;Parent=g12538.t1;
OW052037.1_Epicampocera_succincta_genome_assembly,_chromosome:_4	AUGUSTUS	exon	45450247	45450306	.	+	.	ID=g12538.t1.exon1;Parent=g12538.t1;
OW052037.1_Epicampocera_succincta_genome_assembly,_chromosome:_4	AUGUSTUS	intron	45450307	45450376	1	+	.	ID=g12538.t1.intron1;Parent=g12538.t1;
OW052037.1_Epicampocera_succincta_genome_assembly,_chromosome:_4	AUGUSTUS	CDS	45450377	45450441	1	+	0	ID=g12538.t1.CDS2;Parent=g12538.t1;
OW052037.1_Epicampocera_succincta_genome_assembly,_chromosome:_4	AUGUSTUS	exon	45450377	45450441	.	+	.	ID=g12538.t1.exon2;Parent=g12538.t1;
OW052037.1_Epicampocera_succincta_genome_assembly,_chromosome:_4	AUGUSTUS	intron	45450442	45451971	1	+	.	ID=g12538.t1.intron2;Parent=g12538.t1;
OW052037.1_Epicampocera_succincta_genome_assembly,_chromosome:_4	AUGUSTUS	CDS	45451972	45452232	1	+	1	ID=g12538.t1.CDS3;Parent=g12538.t1;
OW052037.1_Epicampocera_succincta_genome_assembly,_chromosome:_4	AUGUSTUS	exon	45451972	45452232	.	+	.	ID=g12538.t1.exon3;Parent=g12538.t1;
OW052037.1_Epicampocera_succincta_genome_assembly,_chromosome:_4	AUGUSTUS	intron	45452233	45455282	1	+	.	ID=g12538.t1.intron3;Parent=g12538.t1;
OW052037.1_Epicampocera_succincta_genome_assembly,_chromosome:_4	AUGUSTUS	CDS	45455283	45455479	1	+	1	ID=g12538.t1.CDS4;Parent=g12538.t1;
OW052037.1_Epicampocera_succincta_genome_assembly,_chromosome:_4	AUGUSTUS	exon	45455283	45455479	.	+	.	ID=g12538.t1.exon4;Parent=g12538.t1;
OW052037.1_Epicampocera_succincta_genome_assembly,_chromosome:_4	AUGUSTUS	intron	45455480	45456051	1	+	.	ID=g12538.t1.intron4;Parent=g12538.t1;
OW052037.1_Epicampocera_succincta_genome_assembly,_chromosome:_4	AUGUSTUS	CDS	45456052	45456134	1	+	2	ID=g12538.t1.CDS5;Parent=g12538.t1;
OW052037.1_Epicampocera_succincta_genome_assembly,_chromosome:_4	AUGUSTUS	exon	45456052	45456134	.	+	.	ID=g12538.t1.exon5;Parent=g12538.t1;
OW052037.1_Epicampocera_succincta_genome_assembly,_chromosome:_4	AUGUSTUS	stop_codon	45456132	45456134	.	+	0	ID=g12538.t1.stop1;Parent=g12538.t1;
OW052037.1_Epicampocera_succincta_genome_assembly,_chromosome:_4	AUGUSTUS	gene	45477238	45495832	.	+	.	ID=g12539;
OW052037.1_Epicampocera_succincta_genome_assembly,_chromosome:_4	AUGUSTUS	mRNA	45477238	45495832	0.87	+	.	ID=g12539.t1;Parent=g12539;
OW052037.1_Epicampocera_succincta_genome_assembly,_chromosome:_4	AUGUSTUS	start_codon	45477238	45477240	.	+	0	ID=g12539.t1.start1;Parent=g12539.t1;
OW052037.1_Epicampocera_succincta_genome_assembly,_chromosome:_4	AUGUSTUS	CDS	45477238	45479332	1	+	0	ID=g12539.t1.CDS1;Parent=g12539.t1;
OW052037.1_Epicampocera_succincta_genome_assembly,_chromosome:_4	AUGUSTUS	exon	45477238	45479332	.	+	.	ID=g12539.t1.exon1;Parent=g12539.t1;
OW052037.1_Epicampocera_succincta_genome_assembly,_chromosome:_4	AUGUSTUS	intron	45479333	45480552	1	+	.	ID=g12539.t1.intron1;Parent=g12539.t1;
OW052037.1_Epicampocera_succincta_genome_assembly,_chromosome:_4	AUGUSTUS	CDS	45480553	45481065	1	+	2	ID=g12539.t1.CDS2;Parent=g12539.t1;
OW052037.1_Epicampocera_succincta_genome_assembly,_chromosome:_4	AUGUSTUS	exon	45480553	45481065	.	+	.	ID=g12539.t1.exon2;Parent=g12539.t1;
OW052037.1_Epicampocera_succincta_genome_assembly,_chromosome:_4	AUGUSTUS	intron	45481066	45495254	1	+	.	ID=g12539.t1.intron2;Parent=g12539.t1;
OW052037.1_Epicampocera_succincta_genome_assembly,_chromosome:_4	AUGUSTUS	CDS	45495255	45495832	0.87	+	2	ID=g12539.t1.CDS3;Parent=g12539.t1;
OW052037.1_Epicampocera_succincta_genome_assembly,_chromosome:_4	AUGUSTUS	exon	45495255	45495832	.	+	.	ID=g12539.t1.exon3;Parent=g12539.t1;
OW052037.1_Epicampocera_succincta_genome_assembly,_chromosome:_4	AUGUSTUS	stop_codon	45495830	45495832	.	+	0	ID=g12539.t1.stop1;Parent=g12539.t1;
OW052037.1_Epicampocera_succincta_genome_assembly,_chromosome:_4	AUGUSTUS	gene	45562117	45590101	.	+	.	ID=g12540;
OW052037.1_Epicampocera_succincta_genome_assembly,_chromosome:_4	AUGUSTUS	mRNA	45562117	45590101	0.52	+	.	ID=g12540.t1;Parent=g12540;
OW052037.1_Epicampocera_succincta_genome_assembly,_chromosome:_4	AUGUSTUS	start_codon	45562117	45562119	.	+	0	ID=g12540.t1.start1;Parent=g12540.t1;
OW052037.1_Epicampocera_succincta_genome_assembly,_chromosome:_4	AUGUSTUS	CDS	45562117	45562438	0.99	+	0	ID=g12540.t1.CDS1;Parent=g12540.t1;
OW052037.1_Epicampocera_succincta_genome_assembly,_chromosome:_4	AUGUSTUS	exon	45562117	45562438	.	+	.	ID=g12540.t1.exon1;Parent=g12540.t1;
OW052037.1_Epicampocera_succincta_genome_assembly,_chromosome:_4	AUGUSTUS	intron	45562439	45566216	0.61	+	.	ID=g12540.t1.intron1;Parent=g12540.t1;
OW052037.1_Epicampocera_succincta_genome_assembly,_chromosome:_4	AUGUSTUS	CDS	45566217	45566885	0.6	+	2	ID=g12540.t1.CDS2;Parent=g12540.t1;
OW052037.1_Epicampocera_succincta_genome_assembly,_chromosome:_4	AUGUSTUS	exon	45566217	45566885	.	+	.	ID=g12540.t1.exon2;Parent=g12540.t1;
OW052037.1_Epicampocera_succincta_genome_assembly,_chromosome:_4	AUGUSTUS	intron	45566886	45574114	0.97	+	.	ID=g12540.t1.intron2;Parent=g12540.t1;
OW052037.1_Epicampocera_succincta_genome_assembly,_chromosome:_4	AUGUSTUS	CDS	45574115	45575113	0.92	+	2	ID=g12540.t1.CDS3;Parent=g12540.t1;
OW052037.1_Epicampocera_succincta_genome_assembly,_chromosome:_4	AUGUSTUS	exon	45574115	45575113	.	+	.	ID=g12540.t1.exon3;Parent=g12540.t1;
OW052037.1_Epicampocera_succincta_genome_assembly,_chromosome:_4	AUGUSTUS	intron	45575114	45589496	0.87	+	.	ID=g12540.t1.intron3;Parent=g12540.t1;
OW052037.1_Epicampocera_succincta_genome_assembly,_chromosome:_4	AUGUSTUS	CDS	45589497	45590101	1	+	2	ID=g12540.t1.CDS4;Parent=g12540.t1;
OW052037.1_Epicampocera_succincta_genome_assembly,_chromosome:_4	AUGUSTUS	exon	45589497	45590101	.	+	.	ID=g12540.t1.exon4;Parent=g12540.t1;
OW052037.1_Epicampocera_succincta_genome_assembly,_chromosome:_4	AUGUSTUS	stop_codon	45590099	45590101	.	+	0	ID=g12540.t1.stop1;Parent=g12540.t1;
OW052037.1_Epicampocera_succincta_genome_assembly,_chromosome:_4	AUGUSTUS	gene	45600424	45612564	.	+	.	ID=g12541;
OW052037.1_Epicampocera_succincta_genome_assembly,_chromosome:_4	AUGUSTUS	mRNA	45600424	45612564	1	+	.	ID=g12541.t1;Parent=g12541;
OW052037.1_Epicampocera_succincta_genome_assembly,_chromosome:_4	AUGUSTUS	start_codon	45600424	45600426	.	+	0	ID=g12541.t1.start1;Parent=g12541.t1;
OW052037.1_Epicampocera_succincta_genome_assembly,_chromosome:_4	AUGUSTUS	CDS	45600424	45601243	1	+	0	ID=g12541.t1.CDS1;Parent=g12541.t1;
OW052037.1_Epicampocera_succincta_genome_assembly,_chromosome:_4	AUGUSTUS	exon	45600424	45601243	.	+	.	ID=g12541.t1.exon1;Parent=g12541.t1;
OW052037.1_Epicampocera_succincta_genome_assembly,_chromosome:_4	AUGUSTUS	intron	45601244	45603921	1	+	.	ID=g12541.t1.intron1;Parent=g12541.t1;
OW052037.1_Epicampocera_succincta_genome_assembly,_chromosome:_4	AUGUSTUS	CDS	45603922	45604082	1	+	2	ID=g12541.t1.CDS2;Parent=g12541.t1;
OW052037.1_Epicampocera_succincta_genome_assembly,_chromosome:_4	AUGUSTUS	exon	45603922	45604082	.	+	.	ID=g12541.t1.exon2;Parent=g12541.t1;
OW052037.1_Epicampocera_succincta_genome_assembly,_chromosome:_4	AUGUSTUS	intron	45604083	45608945	1	+	.	ID=g12541.t1.intron2;Parent=g12541.t1;
OW052037.1_Epicampocera_succincta_genome_assembly,_chromosome:_4	AUGUSTUS	CDS	45608946	45609834	1	+	0	ID=g12541.t1.CDS3;Parent=g12541.t1;
OW052037.1_Epicampocera_succincta_genome_assembly,_chromosome:_4	AUGUSTUS	exon	45608946	45609834	.	+	.	ID=g12541.t1.exon3;Parent=g12541.t1;
OW052037.1_Epicampocera_succincta_genome_assembly,_chromosome:_4	AUGUSTUS	intron	45609835	45609904	1	+	.	ID=g12541.t1.intron3;Parent=g12541.t1;
OW052037.1_Epicampocera_succincta_genome_assembly,_chromosome:_4	AUGUSTUS	CDS	45609905	45610900	1	+	2	ID=g12541.t1.CDS4;Parent=g12541.t1;
OW052037.1_Epicampocera_succincta_genome_assembly,_chromosome:_4	AUGUSTUS	exon	45609905	45610900	.	+	.	ID=g12541.t1.exon4;Parent=g12541.t1;
OW052037.1_Epicampocera_succincta_genome_assembly,_chromosome:_4	AUGUSTUS	intron	45610901	45610966	1	+	.	ID=g12541.t1.intron4;Parent=g12541.t1;
OW052037.1_Epicampocera_succincta_genome_assembly,_chromosome:_4	AUGUSTUS	CDS	45610967	45611252	1	+	2	ID=g12541.t1.CDS5;Parent=g12541.t1;
OW052037.1_Epicampocera_succincta_genome_assembly,_chromosome:_4	AUGUSTUS	exon	45610967	45611252	.	+	.	ID=g12541.t1.exon5;Parent=g12541.t1;
OW052037.1_Epicampocera_succincta_genome_assembly,_chromosome:_4	AUGUSTUS	intron	45611253	45612431	1	+	.	ID=g12541.t1.intron5;Parent=g12541.t1;
OW052037.1_Epicampocera_succincta_genome_assembly,_chromosome:_4	AUGUSTUS	CDS	45612432	45612564	1	+	1	ID=g12541.t1.CDS6;Parent=g12541.t1;
OW052037.1_Epicampocera_succincta_genome_assembly,_chromosome:_4	AUGUSTUS	exon	45612432	45612564	.	+	.	ID=g12541.t1.exon6;Parent=g12541.t1;
OW052037.1_Epicampocera_succincta_genome_assembly,_chromosome:_4	AUGUSTUS	stop_codon	45612562	45612564	.	+	0	ID=g12541.t1.stop1;Parent=g12541.t1;
OW052037.1_Epicampocera_succincta_genome_assembly,_chromosome:_4	AUGUSTUS	gene	45618392	45621016	.	+	.	ID=g12542;
OW052037.1_Epicampocera_succincta_genome_assembly,_chromosome:_4	AUGUSTUS	mRNA	45618524	45621016	0.98	+	.	ID=g12542.t1;Parent=g12542;
OW052037.1_Epicampocera_succincta_genome_assembly,_chromosome:_4	AUGUSTUS	start_codon	45618524	45618526	.	+	0	ID=g12542.t1.start1;Parent=g12542.t1;
OW052037.1_Epicampocera_succincta_genome_assembly,_chromosome:_4	AUGUSTUS	CDS	45618524	45619089	0.98	+	0	ID=g12542.t1.CDS1;Parent=g12542.t1;
OW052037.1_Epicampocera_succincta_genome_assembly,_chromosome:_4	AUGUSTUS	exon	45618524	45619089	.	+	.	ID=g12542.t1.exon1;Parent=g12542.t1;
OW052037.1_Epicampocera_succincta_genome_assembly,_chromosome:_4	AUGUSTUS	intron	45619090	45619400	1	+	.	ID=g12542.t1.intron1;Parent=g12542.t1;
OW052037.1_Epicampocera_succincta_genome_assembly,_chromosome:_4	AUGUSTUS	CDS	45619401	45619572	1	+	1	ID=g12542.t1.CDS2;Parent=g12542.t1;
OW052037.1_Epicampocera_succincta_genome_assembly,_chromosome:_4	AUGUSTUS	exon	45619401	45619572	.	+	.	ID=g12542.t1.exon2;Parent=g12542.t1;
OW052037.1_Epicampocera_succincta_genome_assembly,_chromosome:_4	AUGUSTUS	intron	45619573	45620281	1	+	.	ID=g12542.t1.intron2;Parent=g12542.t1;
OW052037.1_Epicampocera_succincta_genome_assembly,_chromosome:_4	AUGUSTUS	CDS	45620282	45621016	1	+	0	ID=g12542.t1.CDS3;Parent=g12542.t1;
OW052037.1_Epicampocera_succincta_genome_assembly,_chromosome:_4	AUGUSTUS	exon	45620282	45621016	.	+	.	ID=g12542.t1.exon3;Parent=g12542.t1;
OW052037.1_Epicampocera_succincta_genome_assembly,_chromosome:_4	AUGUSTUS	stop_codon	45621014	45621016	.	+	0	ID=g12542.t1.stop1;Parent=g12542.t1;
OW052037.1_Epicampocera_succincta_genome_assembly,_chromosome:_4	GeneMark.hmm3	mRNA	45618392	45621016	.	+	.	ID=g12542.t2;Parent=g12542;
OW052037.1_Epicampocera_succincta_genome_assembly,_chromosome:_4	GeneMark.hmm3	start_codon	45618392	45618394	.	+	0	ID=g12542.t2.start1;Parent=g12542.t2;
OW052037.1_Epicampocera_succincta_genome_assembly,_chromosome:_4	GeneMark.hmm3	CDS	45618392	45619089	.	+	0	ID=g12542.t2.CDS1;Parent=g12542.t2;
OW052037.1_Epicampocera_succincta_genome_assembly,_chromosome:_4	GeneMark.hmm3	exon	45618392	45619089	0	+	.	ID=g12542.t2.exon1;Parent=g12542.t2;
OW052037.1_Epicampocera_succincta_genome_assembly,_chromosome:_4	GeneMark.hmm3	intron	45619090	45619400	.	+	1	ID=g12542.t2.intron1;Parent=g12542.t2;
OW052037.1_Epicampocera_succincta_genome_assembly,_chromosome:_4	GeneMark.hmm3	CDS	45619401	45619572	.	+	1	ID=g12542.t2.CDS2;Parent=g12542.t2;
OW052037.1_Epicampocera_succincta_genome_assembly,_chromosome:_4	GeneMark.hmm3	exon	45619401	45619572	0	+	.	ID=g12542.t2.exon2;Parent=g12542.t2;
OW052037.1_Epicampocera_succincta_genome_assembly,_chromosome:_4	GeneMark.hmm3	intron	45619573	45620281	.	+	0	ID=g12542.t2.intron2;Parent=g12542.t2;
OW052037.1_Epicampocera_succincta_genome_assembly,_chromosome:_4	GeneMark.hmm3	CDS	45620282	45621016	.	+	0	ID=g12542.t2.CDS3;Parent=g12542.t2;
OW052037.1_Epicampocera_succincta_genome_assembly,_chromosome:_4	GeneMark.hmm3	exon	45620282	45621016	0	+	.	ID=g12542.t2.exon3;Parent=g12542.t2;
OW052037.1_Epicampocera_succincta_genome_assembly,_chromosome:_4	GeneMark.hmm3	stop_codon	45621014	45621016	.	+	0	ID=g12542.t2.stop1;Parent=g12542.t2;
OW052037.1_Epicampocera_succincta_genome_assembly,_chromosome:_4	AUGUSTUS	gene	45625737	45628424	.	+	.	ID=g12543;
OW052037.1_Epicampocera_succincta_genome_assembly,_chromosome:_4	AUGUSTUS	mRNA	45625737	45628424	1	+	.	ID=g12543.t1;Parent=g12543;
OW052037.1_Epicampocera_succincta_genome_assembly,_chromosome:_4	AUGUSTUS	start_codon	45625737	45625739	.	+	0	ID=g12543.t1.start1;Parent=g12543.t1;
OW052037.1_Epicampocera_succincta_genome_assembly,_chromosome:_4	AUGUSTUS	CDS	45625737	45626434	1	+	0	ID=g12543.t1.CDS1;Parent=g12543.t1;
OW052037.1_Epicampocera_succincta_genome_assembly,_chromosome:_4	AUGUSTUS	exon	45625737	45626434	.	+	.	ID=g12543.t1.exon1;Parent=g12543.t1;
OW052037.1_Epicampocera_succincta_genome_assembly,_chromosome:_4	AUGUSTUS	intron	45626435	45626494	1	+	.	ID=g12543.t1.intron1;Parent=g12543.t1;
OW052037.1_Epicampocera_succincta_genome_assembly,_chromosome:_4	AUGUSTUS	CDS	45626495	45626666	1	+	1	ID=g12543.t1.CDS2;Parent=g12543.t1;
OW052037.1_Epicampocera_succincta_genome_assembly,_chromosome:_4	AUGUSTUS	exon	45626495	45626666	.	+	.	ID=g12543.t1.exon2;Parent=g12543.t1;
OW052037.1_Epicampocera_succincta_genome_assembly,_chromosome:_4	AUGUSTUS	intron	45626667	45627665	1	+	.	ID=g12543.t1.intron2;Parent=g12543.t1;
OW052037.1_Epicampocera_succincta_genome_assembly,_chromosome:_4	AUGUSTUS	CDS	45627666	45628424	1	+	0	ID=g12543.t1.CDS3;Parent=g12543.t1;
OW052037.1_Epicampocera_succincta_genome_assembly,_chromosome:_4	AUGUSTUS	exon	45627666	45628424	.	+	.	ID=g12543.t1.exon3;Parent=g12543.t1;
OW052037.1_Epicampocera_succincta_genome_assembly,_chromosome:_4	AUGUSTUS	stop_codon	45628422	45628424	.	+	0	ID=g12543.t1.stop1;Parent=g12543.t1;
OW052037.1_Epicampocera_succincta_genome_assembly,_chromosome:_4	AUGUSTUS	gene	45630005	45630399	.	+	.	ID=g12544;
OW052037.1_Epicampocera_succincta_genome_assembly,_chromosome:_4	AUGUSTUS	mRNA	45630005	45630399	1	+	.	ID=g12544.t1;Parent=g12544;
OW052037.1_Epicampocera_succincta_genome_assembly,_chromosome:_4	AUGUSTUS	start_codon	45630005	45630007	.	+	0	ID=g12544.t1.start1;Parent=g12544.t1;
OW052037.1_Epicampocera_succincta_genome_assembly,_chromosome:_4	AUGUSTUS	CDS	45630005	45630025	1	+	0	ID=g12544.t1.CDS1;Parent=g12544.t1;
OW052037.1_Epicampocera_succincta_genome_assembly,_chromosome:_4	AUGUSTUS	exon	45630005	45630025	.	+	.	ID=g12544.t1.exon1;Parent=g12544.t1;
OW052037.1_Epicampocera_succincta_genome_assembly,_chromosome:_4	AUGUSTUS	intron	45630026	45630084	1	+	.	ID=g12544.t1.intron1;Parent=g12544.t1;
OW052037.1_Epicampocera_succincta_genome_assembly,_chromosome:_4	AUGUSTUS	CDS	45630085	45630399	1	+	0	ID=g12544.t1.CDS2;Parent=g12544.t1;
OW052037.1_Epicampocera_succincta_genome_assembly,_chromosome:_4	AUGUSTUS	exon	45630085	45630399	.	+	.	ID=g12544.t1.exon2;Parent=g12544.t1;
OW052037.1_Epicampocera_succincta_genome_assembly,_chromosome:_4	AUGUSTUS	stop_codon	45630397	45630399	.	+	0	ID=g12544.t1.stop1;Parent=g12544.t1;
OW052037.1_Epicampocera_succincta_genome_assembly,_chromosome:_4	AUGUSTUS	gene	45632521	45639946	.	-	.	ID=g12545;
OW052037.1_Epicampocera_succincta_genome_assembly,_chromosome:_4	AUGUSTUS	mRNA	45632521	45639946	1	-	.	ID=g12545.t1;Parent=g12545;
OW052037.1_Epicampocera_succincta_genome_assembly,_chromosome:_4	AUGUSTUS	stop_codon	45632521	45632523	.	-	0	ID=g12545.t1.stop1;Parent=g12545.t1;
OW052037.1_Epicampocera_succincta_genome_assembly,_chromosome:_4	AUGUSTUS	CDS	45632521	45632799	1	-	0	ID=g12545.t1.CDS1;Parent=g12545.t1;
OW052037.1_Epicampocera_succincta_genome_assembly,_chromosome:_4	AUGUSTUS	exon	45632521	45632799	.	-	.	ID=g12545.t1.exon1;Parent=g12545.t1;
OW052037.1_Epicampocera_succincta_genome_assembly,_chromosome:_4	AUGUSTUS	intron	45632800	45632881	1	-	.	ID=g12545.t1.intron1;Parent=g12545.t1;
OW052037.1_Epicampocera_succincta_genome_assembly,_chromosome:_4	AUGUSTUS	CDS	45632882	45633404	1	-	1	ID=g12545.t1.CDS2;Parent=g12545.t1;
OW052037.1_Epicampocera_succincta_genome_assembly,_chromosome:_4	AUGUSTUS	exon	45632882	45633404	.	-	.	ID=g12545.t1.exon2;Parent=g12545.t1;
OW052037.1_Epicampocera_succincta_genome_assembly,_chromosome:_4	AUGUSTUS	intron	45633405	45633463	1	-	.	ID=g12545.t1.intron2;Parent=g12545.t1;
OW052037.1_Epicampocera_succincta_genome_assembly,_chromosome:_4	AUGUSTUS	CDS	45633464	45633935	1	-	2	ID=g12545.t1.CDS3;Parent=g12545.t1;
OW052037.1_Epicampocera_succincta_genome_assembly,_chromosome:_4	AUGUSTUS	exon	45633464	45633935	.	-	.	ID=g12545.t1.exon3;Parent=g12545.t1;
OW052037.1_Epicampocera_succincta_genome_assembly,_chromosome:_4	AUGUSTUS	intron	45633936	45633998	1	-	.	ID=g12545.t1.intron3;Parent=g12545.t1;
OW052037.1_Epicampocera_succincta_genome_assembly,_chromosome:_4	AUGUSTUS	CDS	45633999	45634241	1	-	2	ID=g12545.t1.CDS4;Parent=g12545.t1;
OW052037.1_Epicampocera_succincta_genome_assembly,_chromosome:_4	AUGUSTUS	exon	45633999	45634241	.	-	.	ID=g12545.t1.exon4;Parent=g12545.t1;
OW052037.1_Epicampocera_succincta_genome_assembly,_chromosome:_4	AUGUSTUS	intron	45634242	45639684	1	-	.	ID=g12545.t1.intron4;Parent=g12545.t1;
OW052037.1_Epicampocera_succincta_genome_assembly,_chromosome:_4	AUGUSTUS	CDS	45639685	45639946	1	-	0	ID=g12545.t1.CDS5;Parent=g12545.t1;
OW052037.1_Epicampocera_succincta_genome_assembly,_chromosome:_4	AUGUSTUS	exon	45639685	45639946	.	-	.	ID=g12545.t1.exon5;Parent=g12545.t1;
OW052037.1_Epicampocera_succincta_genome_assembly,_chromosome:_4	AUGUSTUS	start_codon	45639944	45639946	.	-	0	ID=g12545.t1.start1;Parent=g12545.t1;
OW052037.1_Epicampocera_succincta_genome_assembly,_chromosome:_4	AUGUSTUS	gene	45645006	45649997	.	+	.	ID=g12546;
OW052037.1_Epicampocera_succincta_genome_assembly,_chromosome:_4	AUGUSTUS	mRNA	45645006	45649997	1	+	.	ID=g12546.t1;Parent=g12546;
OW052037.1_Epicampocera_succincta_genome_assembly,_chromosome:_4	AUGUSTUS	start_codon	45645006	45645008	.	+	0	ID=g12546.t1.start1;Parent=g12546.t1;
OW052037.1_Epicampocera_succincta_genome_assembly,_chromosome:_4	AUGUSTUS	CDS	45645006	45646451	1	+	0	ID=g12546.t1.CDS1;Parent=g12546.t1;
OW052037.1_Epicampocera_succincta_genome_assembly,_chromosome:_4	AUGUSTUS	exon	45645006	45646451	.	+	.	ID=g12546.t1.exon1;Parent=g12546.t1;
OW052037.1_Epicampocera_succincta_genome_assembly,_chromosome:_4	AUGUSTUS	intron	45646452	45647297	1	+	.	ID=g12546.t1.intron1;Parent=g12546.t1;
OW052037.1_Epicampocera_succincta_genome_assembly,_chromosome:_4	AUGUSTUS	CDS	45647298	45649997	1	+	0	ID=g12546.t1.CDS2;Parent=g12546.t1;
OW052037.1_Epicampocera_succincta_genome_assembly,_chromosome:_4	AUGUSTUS	exon	45647298	45649997	.	+	.	ID=g12546.t1.exon2;Parent=g12546.t1;
OW052037.1_Epicampocera_succincta_genome_assembly,_chromosome:_4	AUGUSTUS	stop_codon	45649995	45649997	.	+	0	ID=g12546.t1.stop1;Parent=g12546.t1;
OW052037.1_Epicampocera_succincta_genome_assembly,_chromosome:_4	AUGUSTUS	gene	45663017	45667669	.	-	.	ID=g12547;
OW052037.1_Epicampocera_succincta_genome_assembly,_chromosome:_4	AUGUSTUS	mRNA	45663017	45667669	1	-	.	ID=g12547.t1;Parent=g12547;
OW052037.1_Epicampocera_succincta_genome_assembly,_chromosome:_4	AUGUSTUS	stop_codon	45663017	45663019	.	-	0	ID=g12547.t1.stop1;Parent=g12547.t1;
OW052037.1_Epicampocera_succincta_genome_assembly,_chromosome:_4	AUGUSTUS	CDS	45663017	45663078	1	-	2	ID=g12547.t1.CDS1;Parent=g12547.t1;
OW052037.1_Epicampocera_succincta_genome_assembly,_chromosome:_4	AUGUSTUS	exon	45663017	45663078	.	-	.	ID=g12547.t1.exon1;Parent=g12547.t1;
OW052037.1_Epicampocera_succincta_genome_assembly,_chromosome:_4	AUGUSTUS	intron	45663079	45663132	1	-	.	ID=g12547.t1.intron1;Parent=g12547.t1;
OW052037.1_Epicampocera_succincta_genome_assembly,_chromosome:_4	AUGUSTUS	CDS	45663133	45663634	1	-	0	ID=g12547.t1.CDS2;Parent=g12547.t1;
OW052037.1_Epicampocera_succincta_genome_assembly,_chromosome:_4	AUGUSTUS	exon	45663133	45663634	.	-	.	ID=g12547.t1.exon2;Parent=g12547.t1;
OW052037.1_Epicampocera_succincta_genome_assembly,_chromosome:_4	AUGUSTUS	intron	45663635	45664120	1	-	.	ID=g12547.t1.intron2;Parent=g12547.t1;
OW052037.1_Epicampocera_succincta_genome_assembly,_chromosome:_4	AUGUSTUS	CDS	45664121	45664794	1	-	2	ID=g12547.t1.CDS3;Parent=g12547.t1;
OW052037.1_Epicampocera_succincta_genome_assembly,_chromosome:_4	AUGUSTUS	exon	45664121	45664794	.	-	.	ID=g12547.t1.exon3;Parent=g12547.t1;
OW052037.1_Epicampocera_succincta_genome_assembly,_chromosome:_4	AUGUSTUS	intron	45664795	45664856	1	-	.	ID=g12547.t1.intron3;Parent=g12547.t1;
OW052037.1_Epicampocera_succincta_genome_assembly,_chromosome:_4	AUGUSTUS	CDS	45664857	45665504	1	-	2	ID=g12547.t1.CDS4;Parent=g12547.t1;
OW052037.1_Epicampocera_succincta_genome_assembly,_chromosome:_4	AUGUSTUS	exon	45664857	45665504	.	-	.	ID=g12547.t1.exon4;Parent=g12547.t1;
OW052037.1_Epicampocera_succincta_genome_assembly,_chromosome:_4	AUGUSTUS	intron	45665505	45667344	1	-	.	ID=g12547.t1.intron4;Parent=g12547.t1;
OW052037.1_Epicampocera_succincta_genome_assembly,_chromosome:_4	AUGUSTUS	CDS	45667345	45667669	1	-	0	ID=g12547.t1.CDS5;Parent=g12547.t1;
OW052037.1_Epicampocera_succincta_genome_assembly,_chromosome:_4	AUGUSTUS	exon	45667345	45667669	.	-	.	ID=g12547.t1.exon5;Parent=g12547.t1;
OW052037.1_Epicampocera_succincta_genome_assembly,_chromosome:_4	AUGUSTUS	start_codon	45667667	45667669	.	-	0	ID=g12547.t1.start1;Parent=g12547.t1;
OW052037.1_Epicampocera_succincta_genome_assembly,_chromosome:_4	AUGUSTUS	gene	45669016	45669944	.	+	.	ID=g12548;
OW052037.1_Epicampocera_succincta_genome_assembly,_chromosome:_4	AUGUSTUS	mRNA	45669016	45669944	0.97	+	.	ID=g12548.t1;Parent=g12548;
OW052037.1_Epicampocera_succincta_genome_assembly,_chromosome:_4	AUGUSTUS	CDS	45669016	45669018	0.97	+	0	ID=g12548.t1.CDS1;Parent=g12548.t1;
OW052037.1_Epicampocera_succincta_genome_assembly,_chromosome:_4	AUGUSTUS	exon	45669016	45669018	.	+	.	ID=g12548.t1.exon1;Parent=g12548.t1;
OW052037.1_Epicampocera_succincta_genome_assembly,_chromosome:_4	AUGUSTUS	start_codon	45669016	45669018	.	+	0	ID=g12548.t1.start1;Parent=g12548.t1;
OW052037.1_Epicampocera_succincta_genome_assembly,_chromosome:_4	AUGUSTUS	intron	45669019	45669298	0.97	+	.	ID=g12548.t1.intron1;Parent=g12548.t1;
OW052037.1_Epicampocera_succincta_genome_assembly,_chromosome:_4	AUGUSTUS	CDS	45669299	45669616	0.97	+	0	ID=g12548.t1.CDS2;Parent=g12548.t1;
OW052037.1_Epicampocera_succincta_genome_assembly,_chromosome:_4	AUGUSTUS	exon	45669299	45669616	.	+	.	ID=g12548.t1.exon2;Parent=g12548.t1;
OW052037.1_Epicampocera_succincta_genome_assembly,_chromosome:_4	AUGUSTUS	intron	45669617	45669815	1	+	.	ID=g12548.t1.intron2;Parent=g12548.t1;
OW052037.1_Epicampocera_succincta_genome_assembly,_chromosome:_4	AUGUSTUS	CDS	45669816	45669944	1	+	0	ID=g12548.t1.CDS3;Parent=g12548.t1;
OW052037.1_Epicampocera_succincta_genome_assembly,_chromosome:_4	AUGUSTUS	exon	45669816	45669944	.	+	.	ID=g12548.t1.exon3;Parent=g12548.t1;
OW052037.1_Epicampocera_succincta_genome_assembly,_chromosome:_4	AUGUSTUS	stop_codon	45669942	45669944	.	+	0	ID=g12548.t1.stop1;Parent=g12548.t1;
OW052037.1_Epicampocera_succincta_genome_assembly,_chromosome:_4	AUGUSTUS	gene	45670968	45672269	.	-	.	ID=g12549;
OW052037.1_Epicampocera_succincta_genome_assembly,_chromosome:_4	AUGUSTUS	mRNA	45670968	45672269	1	-	.	ID=g12549.t1;Parent=g12549;
OW052037.1_Epicampocera_succincta_genome_assembly,_chromosome:_4	AUGUSTUS	stop_codon	45670968	45670970	.	-	0	ID=g12549.t1.stop1;Parent=g12549.t1;
OW052037.1_Epicampocera_succincta_genome_assembly,_chromosome:_4	AUGUSTUS	CDS	45670968	45671809	1	-	2	ID=g12549.t1.CDS1;Parent=g12549.t1;
OW052037.1_Epicampocera_succincta_genome_assembly,_chromosome:_4	AUGUSTUS	exon	45670968	45671809	.	-	.	ID=g12549.t1.exon1;Parent=g12549.t1;
OW052037.1_Epicampocera_succincta_genome_assembly,_chromosome:_4	AUGUSTUS	intron	45671810	45671866	1	-	.	ID=g12549.t1.intron1;Parent=g12549.t1;
OW052037.1_Epicampocera_succincta_genome_assembly,_chromosome:_4	AUGUSTUS	CDS	45671867	45672269	1	-	0	ID=g12549.t1.CDS2;Parent=g12549.t1;
OW052037.1_Epicampocera_succincta_genome_assembly,_chromosome:_4	AUGUSTUS	exon	45671867	45672269	.	-	.	ID=g12549.t1.exon2;Parent=g12549.t1;
OW052037.1_Epicampocera_succincta_genome_assembly,_chromosome:_4	AUGUSTUS	start_codon	45672267	45672269	.	-	0	ID=g12549.t1.start1;Parent=g12549.t1;
OW052037.1_Epicampocera_succincta_genome_assembly,_chromosome:_4	AUGUSTUS	gene	45672719	45673264	.	+	.	ID=g12550;
OW052037.1_Epicampocera_succincta_genome_assembly,_chromosome:_4	AUGUSTUS	mRNA	45672719	45673264	1	+	.	ID=g12550.t1;Parent=g12550;
OW052037.1_Epicampocera_succincta_genome_assembly,_chromosome:_4	AUGUSTUS	start_codon	45672719	45672721	.	+	0	ID=g12550.t1.start1;Parent=g12550.t1;
OW052037.1_Epicampocera_succincta_genome_assembly,_chromosome:_4	AUGUSTUS	CDS	45672719	45672782	1	+	0	ID=g12550.t1.CDS1;Parent=g12550.t1;
OW052037.1_Epicampocera_succincta_genome_assembly,_chromosome:_4	AUGUSTUS	exon	45672719	45672782	.	+	.	ID=g12550.t1.exon1;Parent=g12550.t1;
OW052037.1_Epicampocera_succincta_genome_assembly,_chromosome:_4	AUGUSTUS	intron	45672783	45672838	1	+	.	ID=g12550.t1.intron1;Parent=g12550.t1;
OW052037.1_Epicampocera_succincta_genome_assembly,_chromosome:_4	AUGUSTUS	CDS	45672839	45673002	1	+	2	ID=g12550.t1.CDS2;Parent=g12550.t1;
OW052037.1_Epicampocera_succincta_genome_assembly,_chromosome:_4	AUGUSTUS	exon	45672839	45673002	.	+	.	ID=g12550.t1.exon2;Parent=g12550.t1;
OW052037.1_Epicampocera_succincta_genome_assembly,_chromosome:_4	AUGUSTUS	intron	45673003	45673060	1	+	.	ID=g12550.t1.intron2;Parent=g12550.t1;
OW052037.1_Epicampocera_succincta_genome_assembly,_chromosome:_4	AUGUSTUS	CDS	45673061	45673264	1	+	0	ID=g12550.t1.CDS3;Parent=g12550.t1;
OW052037.1_Epicampocera_succincta_genome_assembly,_chromosome:_4	AUGUSTUS	exon	45673061	45673264	.	+	.	ID=g12550.t1.exon3;Parent=g12550.t1;
OW052037.1_Epicampocera_succincta_genome_assembly,_chromosome:_4	AUGUSTUS	stop_codon	45673262	45673264	.	+	0	ID=g12550.t1.stop1;Parent=g12550.t1;
OW052037.1_Epicampocera_succincta_genome_assembly,_chromosome:_4	AUGUSTUS	gene	45676768	45698335	.	-	.	ID=g12551;
OW052037.1_Epicampocera_succincta_genome_assembly,_chromosome:_4	AUGUSTUS	mRNA	45676768	45698335	1	-	.	ID=g12551.t1;Parent=g12551;
OW052037.1_Epicampocera_succincta_genome_assembly,_chromosome:_4	AUGUSTUS	stop_codon	45676768	45676770	.	-	0	ID=g12551.t1.stop1;Parent=g12551.t1;
OW052037.1_Epicampocera_succincta_genome_assembly,_chromosome:_4	AUGUSTUS	CDS	45676768	45676894	1	-	1	ID=g12551.t1.CDS1;Parent=g12551.t1;
OW052037.1_Epicampocera_succincta_genome_assembly,_chromosome:_4	AUGUSTUS	exon	45676768	45676894	.	-	.	ID=g12551.t1.exon1;Parent=g12551.t1;
OW052037.1_Epicampocera_succincta_genome_assembly,_chromosome:_4	AUGUSTUS	intron	45676895	45678601	1	-	.	ID=g12551.t1.intron1;Parent=g12551.t1;
OW052037.1_Epicampocera_succincta_genome_assembly,_chromosome:_4	AUGUSTUS	CDS	45678602	45678834	1	-	0	ID=g12551.t1.CDS2;Parent=g12551.t1;
OW052037.1_Epicampocera_succincta_genome_assembly,_chromosome:_4	AUGUSTUS	exon	45678602	45678834	.	-	.	ID=g12551.t1.exon2;Parent=g12551.t1;
OW052037.1_Epicampocera_succincta_genome_assembly,_chromosome:_4	AUGUSTUS	intron	45678835	45678904	1	-	.	ID=g12551.t1.intron2;Parent=g12551.t1;
OW052037.1_Epicampocera_succincta_genome_assembly,_chromosome:_4	AUGUSTUS	CDS	45678905	45679178	1	-	1	ID=g12551.t1.CDS3;Parent=g12551.t1;
OW052037.1_Epicampocera_succincta_genome_assembly,_chromosome:_4	AUGUSTUS	exon	45678905	45679178	.	-	.	ID=g12551.t1.exon3;Parent=g12551.t1;
OW052037.1_Epicampocera_succincta_genome_assembly,_chromosome:_4	AUGUSTUS	intron	45679179	45679269	1	-	.	ID=g12551.t1.intron3;Parent=g12551.t1;
OW052037.1_Epicampocera_succincta_genome_assembly,_chromosome:_4	AUGUSTUS	CDS	45679270	45679401	1	-	1	ID=g12551.t1.CDS4;Parent=g12551.t1;
OW052037.1_Epicampocera_succincta_genome_assembly,_chromosome:_4	AUGUSTUS	exon	45679270	45679401	.	-	.	ID=g12551.t1.exon4;Parent=g12551.t1;
OW052037.1_Epicampocera_succincta_genome_assembly,_chromosome:_4	AUGUSTUS	intron	45679402	45695198	1	-	.	ID=g12551.t1.intron4;Parent=g12551.t1;
OW052037.1_Epicampocera_succincta_genome_assembly,_chromosome:_4	AUGUSTUS	CDS	45695199	45695269	1	-	0	ID=g12551.t1.CDS5;Parent=g12551.t1;
OW052037.1_Epicampocera_succincta_genome_assembly,_chromosome:_4	AUGUSTUS	exon	45695199	45695269	.	-	.	ID=g12551.t1.exon5;Parent=g12551.t1;
OW052037.1_Epicampocera_succincta_genome_assembly,_chromosome:_4	AUGUSTUS	intron	45695270	45695446	1	-	.	ID=g12551.t1.intron5;Parent=g12551.t1;
OW052037.1_Epicampocera_succincta_genome_assembly,_chromosome:_4	AUGUSTUS	CDS	45695447	45695666	1	-	1	ID=g12551.t1.CDS6;Parent=g12551.t1;
OW052037.1_Epicampocera_succincta_genome_assembly,_chromosome:_4	AUGUSTUS	exon	45695447	45695666	.	-	.	ID=g12551.t1.exon6;Parent=g12551.t1;
OW052037.1_Epicampocera_succincta_genome_assembly,_chromosome:_4	AUGUSTUS	intron	45695667	45698207	1	-	.	ID=g12551.t1.intron6;Parent=g12551.t1;
OW052037.1_Epicampocera_succincta_genome_assembly,_chromosome:_4	AUGUSTUS	CDS	45698208	45698335	1	-	0	ID=g12551.t1.CDS7;Parent=g12551.t1;
OW052037.1_Epicampocera_succincta_genome_assembly,_chromosome:_4	AUGUSTUS	exon	45698208	45698335	.	-	.	ID=g12551.t1.exon7;Parent=g12551.t1;
OW052037.1_Epicampocera_succincta_genome_assembly,_chromosome:_4	AUGUSTUS	start_codon	45698333	45698335	.	-	0	ID=g12551.t1.start1;Parent=g12551.t1;
OW052037.1_Epicampocera_succincta_genome_assembly,_chromosome:_4	AUGUSTUS	mRNA	45676768	45698335	1	-	.	ID=g12551.t2;Parent=g12551;
OW052037.1_Epicampocera_succincta_genome_assembly,_chromosome:_4	AUGUSTUS	stop_codon	45676768	45676770	.	-	0	ID=g12551.t2.stop1;Parent=g12551.t2;
OW052037.1_Epicampocera_succincta_genome_assembly,_chromosome:_4	AUGUSTUS	CDS	45676768	45676894	1	-	1	ID=g12551.t2.CDS1;Parent=g12551.t2;
OW052037.1_Epicampocera_succincta_genome_assembly,_chromosome:_4	AUGUSTUS	exon	45676768	45676894	.	-	.	ID=g12551.t2.exon1;Parent=g12551.t2;
OW052037.1_Epicampocera_succincta_genome_assembly,_chromosome:_4	AUGUSTUS	intron	45676895	45678601	1	-	.	ID=g12551.t2.intron1;Parent=g12551.t2;
OW052037.1_Epicampocera_succincta_genome_assembly,_chromosome:_4	AUGUSTUS	CDS	45678602	45678834	1	-	0	ID=g12551.t2.CDS2;Parent=g12551.t2;
OW052037.1_Epicampocera_succincta_genome_assembly,_chromosome:_4	AUGUSTUS	exon	45678602	45678834	.	-	.	ID=g12551.t2.exon2;Parent=g12551.t2;
OW052037.1_Epicampocera_succincta_genome_assembly,_chromosome:_4	AUGUSTUS	intron	45678835	45678904	1	-	.	ID=g12551.t2.intron2;Parent=g12551.t2;
OW052037.1_Epicampocera_succincta_genome_assembly,_chromosome:_4	AUGUSTUS	CDS	45678905	45679178	1	-	1	ID=g12551.t2.CDS3;Parent=g12551.t2;
OW052037.1_Epicampocera_succincta_genome_assembly,_chromosome:_4	AUGUSTUS	exon	45678905	45679178	.	-	.	ID=g12551.t2.exon3;Parent=g12551.t2;
OW052037.1_Epicampocera_succincta_genome_assembly,_chromosome:_4	AUGUSTUS	intron	45679179	45679269	1	-	.	ID=g12551.t2.intron3;Parent=g12551.t2;
OW052037.1_Epicampocera_succincta_genome_assembly,_chromosome:_4	AUGUSTUS	CDS	45679270	45679401	1	-	1	ID=g12551.t2.CDS4;Parent=g12551.t2;
OW052037.1_Epicampocera_succincta_genome_assembly,_chromosome:_4	AUGUSTUS	exon	45679270	45679401	.	-	.	ID=g12551.t2.exon4;Parent=g12551.t2;
OW052037.1_Epicampocera_succincta_genome_assembly,_chromosome:_4	AUGUSTUS	intron	45679402	45695198	1	-	.	ID=g12551.t2.intron4;Parent=g12551.t2;
OW052037.1_Epicampocera_succincta_genome_assembly,_chromosome:_4	AUGUSTUS	CDS	45695199	45695290	1	-	0	ID=g12551.t2.CDS5;Parent=g12551.t2;
OW052037.1_Epicampocera_succincta_genome_assembly,_chromosome:_4	AUGUSTUS	exon	45695199	45695290	.	-	.	ID=g12551.t2.exon5;Parent=g12551.t2;
OW052037.1_Epicampocera_succincta_genome_assembly,_chromosome:_4	AUGUSTUS	intron	45695291	45695446	1	-	.	ID=g12551.t2.intron5;Parent=g12551.t2;
OW052037.1_Epicampocera_succincta_genome_assembly,_chromosome:_4	AUGUSTUS	CDS	45695447	45695666	1	-	1	ID=g12551.t2.CDS6;Parent=g12551.t2;
OW052037.1_Epicampocera_succincta_genome_assembly,_chromosome:_4	AUGUSTUS	exon	45695447	45695666	.	-	.	ID=g12551.t2.exon6;Parent=g12551.t2;
OW052037.1_Epicampocera_succincta_genome_assembly,_chromosome:_4	AUGUSTUS	intron	45695667	45698207	1	-	.	ID=g12551.t2.intron6;Parent=g12551.t2;
OW052037.1_Epicampocera_succincta_genome_assembly,_chromosome:_4	AUGUSTUS	CDS	45698208	45698335	1	-	0	ID=g12551.t2.CDS7;Parent=g12551.t2;
OW052037.1_Epicampocera_succincta_genome_assembly,_chromosome:_4	AUGUSTUS	exon	45698208	45698335	.	-	.	ID=g12551.t2.exon7;Parent=g12551.t2;
OW052037.1_Epicampocera_succincta_genome_assembly,_chromosome:_4	AUGUSTUS	start_codon	45698333	45698335	.	-	0	ID=g12551.t2.start1;Parent=g12551.t2;
OW052037.1_Epicampocera_succincta_genome_assembly,_chromosome:_4	AUGUSTUS	mRNA	45676768	45698335	1	-	.	ID=g12551.t3;Parent=g12551;
OW052037.1_Epicampocera_succincta_genome_assembly,_chromosome:_4	AUGUSTUS	stop_codon	45676768	45676770	.	-	0	ID=g12551.t3.stop1;Parent=g12551.t3;
OW052037.1_Epicampocera_succincta_genome_assembly,_chromosome:_4	AUGUSTUS	CDS	45676768	45676894	1	-	1	ID=g12551.t3.CDS1;Parent=g12551.t3;
OW052037.1_Epicampocera_succincta_genome_assembly,_chromosome:_4	AUGUSTUS	exon	45676768	45676894	.	-	.	ID=g12551.t3.exon1;Parent=g12551.t3;
OW052037.1_Epicampocera_succincta_genome_assembly,_chromosome:_4	AUGUSTUS	intron	45676895	45678601	1	-	.	ID=g12551.t3.intron1;Parent=g12551.t3;
OW052037.1_Epicampocera_succincta_genome_assembly,_chromosome:_4	AUGUSTUS	CDS	45678602	45678834	1	-	0	ID=g12551.t3.CDS2;Parent=g12551.t3;
OW052037.1_Epicampocera_succincta_genome_assembly,_chromosome:_4	AUGUSTUS	exon	45678602	45678834	.	-	.	ID=g12551.t3.exon2;Parent=g12551.t3;
OW052037.1_Epicampocera_succincta_genome_assembly,_chromosome:_4	AUGUSTUS	intron	45678835	45678904	1	-	.	ID=g12551.t3.intron2;Parent=g12551.t3;
OW052037.1_Epicampocera_succincta_genome_assembly,_chromosome:_4	AUGUSTUS	CDS	45678905	45679178	1	-	1	ID=g12551.t3.CDS3;Parent=g12551.t3;
OW052037.1_Epicampocera_succincta_genome_assembly,_chromosome:_4	AUGUSTUS	exon	45678905	45679178	.	-	.	ID=g12551.t3.exon3;Parent=g12551.t3;
OW052037.1_Epicampocera_succincta_genome_assembly,_chromosome:_4	AUGUSTUS	intron	45679179	45679269	1	-	.	ID=g12551.t3.intron3;Parent=g12551.t3;
OW052037.1_Epicampocera_succincta_genome_assembly,_chromosome:_4	AUGUSTUS	CDS	45679270	45679401	1	-	1	ID=g12551.t3.CDS4;Parent=g12551.t3;
OW052037.1_Epicampocera_succincta_genome_assembly,_chromosome:_4	AUGUSTUS	exon	45679270	45679401	.	-	.	ID=g12551.t3.exon4;Parent=g12551.t3;
OW052037.1_Epicampocera_succincta_genome_assembly,_chromosome:_4	AUGUSTUS	intron	45679402	45695198	1	-	.	ID=g12551.t3.intron4;Parent=g12551.t3;
OW052037.1_Epicampocera_succincta_genome_assembly,_chromosome:_4	AUGUSTUS	CDS	45695199	45695269	1	-	0	ID=g12551.t3.CDS5;Parent=g12551.t3;
OW052037.1_Epicampocera_succincta_genome_assembly,_chromosome:_4	AUGUSTUS	exon	45695199	45695269	.	-	.	ID=g12551.t3.exon5;Parent=g12551.t3;
OW052037.1_Epicampocera_succincta_genome_assembly,_chromosome:_4	AUGUSTUS	intron	45695270	45695467	1	-	.	ID=g12551.t3.intron5;Parent=g12551.t3;
OW052037.1_Epicampocera_succincta_genome_assembly,_chromosome:_4	AUGUSTUS	CDS	45695468	45695666	1	-	1	ID=g12551.t3.CDS6;Parent=g12551.t3;
OW052037.1_Epicampocera_succincta_genome_assembly,_chromosome:_4	AUGUSTUS	exon	45695468	45695666	.	-	.	ID=g12551.t3.exon6;Parent=g12551.t3;
OW052037.1_Epicampocera_succincta_genome_assembly,_chromosome:_4	AUGUSTUS	intron	45695667	45698207	1	-	.	ID=g12551.t3.intron6;Parent=g12551.t3;
OW052037.1_Epicampocera_succincta_genome_assembly,_chromosome:_4	AUGUSTUS	CDS	45698208	45698335	1	-	0	ID=g12551.t3.CDS7;Parent=g12551.t3;
OW052037.1_Epicampocera_succincta_genome_assembly,_chromosome:_4	AUGUSTUS	exon	45698208	45698335	.	-	.	ID=g12551.t3.exon7;Parent=g12551.t3;
OW052037.1_Epicampocera_succincta_genome_assembly,_chromosome:_4	AUGUSTUS	start_codon	45698333	45698335	.	-	0	ID=g12551.t3.start1;Parent=g12551.t3;
OW052037.1_Epicampocera_succincta_genome_assembly,_chromosome:_4	AUGUSTUS	gene	45727232	45730249	.	-	.	ID=g12552;
OW052037.1_Epicampocera_succincta_genome_assembly,_chromosome:_4	AUGUSTUS	mRNA	45727232	45730249	1	-	.	ID=g12552.t1;Parent=g12552;
OW052037.1_Epicampocera_succincta_genome_assembly,_chromosome:_4	AUGUSTUS	stop_codon	45727232	45727234	.	-	0	ID=g12552.t1.stop1;Parent=g12552.t1;
OW052037.1_Epicampocera_succincta_genome_assembly,_chromosome:_4	AUGUSTUS	CDS	45727232	45730249	1	-	0	ID=g12552.t1.CDS1;Parent=g12552.t1;
OW052037.1_Epicampocera_succincta_genome_assembly,_chromosome:_4	AUGUSTUS	exon	45727232	45730249	.	-	.	ID=g12552.t1.exon1;Parent=g12552.t1;
OW052037.1_Epicampocera_succincta_genome_assembly,_chromosome:_4	AUGUSTUS	start_codon	45730247	45730249	.	-	0	ID=g12552.t1.start1;Parent=g12552.t1;
OW052037.1_Epicampocera_succincta_genome_assembly,_chromosome:_4	AUGUSTUS	gene	45737647	45765253	.	-	.	ID=g12553;
OW052037.1_Epicampocera_succincta_genome_assembly,_chromosome:_4	AUGUSTUS	mRNA	45737647	45765253	0.89	-	.	ID=g12553.t1;Parent=g12553;
OW052037.1_Epicampocera_succincta_genome_assembly,_chromosome:_4	AUGUSTUS	stop_codon	45737647	45737649	.	-	0	ID=g12553.t1.stop1;Parent=g12553.t1;
OW052037.1_Epicampocera_succincta_genome_assembly,_chromosome:_4	AUGUSTUS	CDS	45737647	45737793	0.95	-	0	ID=g12553.t1.CDS1;Parent=g12553.t1;
OW052037.1_Epicampocera_succincta_genome_assembly,_chromosome:_4	AUGUSTUS	exon	45737647	45737793	.	-	.	ID=g12553.t1.exon1;Parent=g12553.t1;
OW052037.1_Epicampocera_succincta_genome_assembly,_chromosome:_4	AUGUSTUS	intron	45737794	45738203	1	-	.	ID=g12553.t1.intron1;Parent=g12553.t1;
OW052037.1_Epicampocera_succincta_genome_assembly,_chromosome:_4	AUGUSTUS	CDS	45738204	45738329	1	-	0	ID=g12553.t1.CDS2;Parent=g12553.t1;
OW052037.1_Epicampocera_succincta_genome_assembly,_chromosome:_4	AUGUSTUS	exon	45738204	45738329	.	-	.	ID=g12553.t1.exon2;Parent=g12553.t1;
OW052037.1_Epicampocera_succincta_genome_assembly,_chromosome:_4	AUGUSTUS	intron	45738330	45738417	1	-	.	ID=g12553.t1.intron2;Parent=g12553.t1;
OW052037.1_Epicampocera_succincta_genome_assembly,_chromosome:_4	AUGUSTUS	CDS	45738418	45738619	1	-	1	ID=g12553.t1.CDS3;Parent=g12553.t1;
OW052037.1_Epicampocera_succincta_genome_assembly,_chromosome:_4	AUGUSTUS	exon	45738418	45738619	.	-	.	ID=g12553.t1.exon3;Parent=g12553.t1;
OW052037.1_Epicampocera_succincta_genome_assembly,_chromosome:_4	AUGUSTUS	intron	45738620	45741737	1	-	.	ID=g12553.t1.intron3;Parent=g12553.t1;
OW052037.1_Epicampocera_succincta_genome_assembly,_chromosome:_4	AUGUSTUS	CDS	45741738	45741919	1	-	0	ID=g12553.t1.CDS4;Parent=g12553.t1;
OW052037.1_Epicampocera_succincta_genome_assembly,_chromosome:_4	AUGUSTUS	exon	45741738	45741919	.	-	.	ID=g12553.t1.exon4;Parent=g12553.t1;
OW052037.1_Epicampocera_succincta_genome_assembly,_chromosome:_4	AUGUSTUS	intron	45741920	45742849	1	-	.	ID=g12553.t1.intron4;Parent=g12553.t1;
OW052037.1_Epicampocera_succincta_genome_assembly,_chromosome:_4	AUGUSTUS	CDS	45742850	45743086	1	-	0	ID=g12553.t1.CDS5;Parent=g12553.t1;
OW052037.1_Epicampocera_succincta_genome_assembly,_chromosome:_4	AUGUSTUS	exon	45742850	45743086	.	-	.	ID=g12553.t1.exon5;Parent=g12553.t1;
OW052037.1_Epicampocera_succincta_genome_assembly,_chromosome:_4	AUGUSTUS	intron	45743087	45743154	1	-	.	ID=g12553.t1.intron5;Parent=g12553.t1;
OW052037.1_Epicampocera_succincta_genome_assembly,_chromosome:_4	AUGUSTUS	CDS	45743155	45743428	0.99	-	1	ID=g12553.t1.CDS6;Parent=g12553.t1;
OW052037.1_Epicampocera_succincta_genome_assembly,_chromosome:_4	AUGUSTUS	exon	45743155	45743428	.	-	.	ID=g12553.t1.exon6;Parent=g12553.t1;
OW052037.1_Epicampocera_succincta_genome_assembly,_chromosome:_4	AUGUSTUS	intron	45743429	45759181	0.95	-	.	ID=g12553.t1.intron6;Parent=g12553.t1;
OW052037.1_Epicampocera_succincta_genome_assembly,_chromosome:_4	AUGUSTUS	CDS	45759182	45759349	0.95	-	1	ID=g12553.t1.CDS7;Parent=g12553.t1;
OW052037.1_Epicampocera_succincta_genome_assembly,_chromosome:_4	AUGUSTUS	exon	45759182	45759349	.	-	.	ID=g12553.t1.exon7;Parent=g12553.t1;
OW052037.1_Epicampocera_succincta_genome_assembly,_chromosome:_4	AUGUSTUS	intron	45759350	45759774	1	-	.	ID=g12553.t1.intron7;Parent=g12553.t1;
OW052037.1_Epicampocera_succincta_genome_assembly,_chromosome:_4	AUGUSTUS	CDS	45759775	45759894	1	-	1	ID=g12553.t1.CDS8;Parent=g12553.t1;
OW052037.1_Epicampocera_succincta_genome_assembly,_chromosome:_4	AUGUSTUS	exon	45759775	45759894	.	-	.	ID=g12553.t1.exon8;Parent=g12553.t1;
OW052037.1_Epicampocera_succincta_genome_assembly,_chromosome:_4	AUGUSTUS	intron	45759895	45761378	1	-	.	ID=g12553.t1.intron8;Parent=g12553.t1;
OW052037.1_Epicampocera_succincta_genome_assembly,_chromosome:_4	AUGUSTUS	CDS	45761379	45762025	1	-	0	ID=g12553.t1.CDS9;Parent=g12553.t1;
OW052037.1_Epicampocera_succincta_genome_assembly,_chromosome:_4	AUGUSTUS	exon	45761379	45762025	.	-	.	ID=g12553.t1.exon9;Parent=g12553.t1;
OW052037.1_Epicampocera_succincta_genome_assembly,_chromosome:_4	AUGUSTUS	intron	45762026	45765133	1	-	.	ID=g12553.t1.intron9;Parent=g12553.t1;
OW052037.1_Epicampocera_succincta_genome_assembly,_chromosome:_4	AUGUSTUS	CDS	45765134	45765253	0.99	-	0	ID=g12553.t1.CDS10;Parent=g12553.t1;
OW052037.1_Epicampocera_succincta_genome_assembly,_chromosome:_4	AUGUSTUS	exon	45765134	45765253	.	-	.	ID=g12553.t1.exon10;Parent=g12553.t1;
OW052037.1_Epicampocera_succincta_genome_assembly,_chromosome:_4	AUGUSTUS	start_codon	45765251	45765253	.	-	0	ID=g12553.t1.start1;Parent=g12553.t1;
OW052037.1_Epicampocera_succincta_genome_assembly,_chromosome:_4	AUGUSTUS	gene	45838862	45847356	.	+	.	ID=g12554;
OW052037.1_Epicampocera_succincta_genome_assembly,_chromosome:_4	AUGUSTUS	mRNA	45838862	45847356	1	+	.	ID=g12554.t1;Parent=g12554;
OW052037.1_Epicampocera_succincta_genome_assembly,_chromosome:_4	AUGUSTUS	start_codon	45838862	45838864	.	+	0	ID=g12554.t1.start1;Parent=g12554.t1;
OW052037.1_Epicampocera_succincta_genome_assembly,_chromosome:_4	AUGUSTUS	CDS	45838862	45838885	1	+	0	ID=g12554.t1.CDS1;Parent=g12554.t1;
OW052037.1_Epicampocera_succincta_genome_assembly,_chromosome:_4	AUGUSTUS	exon	45838862	45838885	.	+	.	ID=g12554.t1.exon1;Parent=g12554.t1;
OW052037.1_Epicampocera_succincta_genome_assembly,_chromosome:_4	AUGUSTUS	intron	45838886	45841808	1	+	.	ID=g12554.t1.intron1;Parent=g12554.t1;
OW052037.1_Epicampocera_succincta_genome_assembly,_chromosome:_4	AUGUSTUS	CDS	45841809	45842081	1	+	0	ID=g12554.t1.CDS2;Parent=g12554.t1;
OW052037.1_Epicampocera_succincta_genome_assembly,_chromosome:_4	AUGUSTUS	exon	45841809	45842081	.	+	.	ID=g12554.t1.exon2;Parent=g12554.t1;
OW052037.1_Epicampocera_succincta_genome_assembly,_chromosome:_4	AUGUSTUS	intron	45842082	45844215	1	+	.	ID=g12554.t1.intron2;Parent=g12554.t1;
OW052037.1_Epicampocera_succincta_genome_assembly,_chromosome:_4	AUGUSTUS	CDS	45844216	45845337	1	+	0	ID=g12554.t1.CDS3;Parent=g12554.t1;
OW052037.1_Epicampocera_succincta_genome_assembly,_chromosome:_4	AUGUSTUS	exon	45844216	45845337	.	+	.	ID=g12554.t1.exon3;Parent=g12554.t1;
OW052037.1_Epicampocera_succincta_genome_assembly,_chromosome:_4	AUGUSTUS	intron	45845338	45845405	1	+	.	ID=g12554.t1.intron3;Parent=g12554.t1;
OW052037.1_Epicampocera_succincta_genome_assembly,_chromosome:_4	AUGUSTUS	CDS	45845406	45845921	1	+	0	ID=g12554.t1.CDS4;Parent=g12554.t1;
OW052037.1_Epicampocera_succincta_genome_assembly,_chromosome:_4	AUGUSTUS	exon	45845406	45845921	.	+	.	ID=g12554.t1.exon4;Parent=g12554.t1;
OW052037.1_Epicampocera_succincta_genome_assembly,_chromosome:_4	AUGUSTUS	intron	45845922	45846348	1	+	.	ID=g12554.t1.intron4;Parent=g12554.t1;
OW052037.1_Epicampocera_succincta_genome_assembly,_chromosome:_4	AUGUSTUS	CDS	45846349	45847356	1	+	0	ID=g12554.t1.CDS5;Parent=g12554.t1;
OW052037.1_Epicampocera_succincta_genome_assembly,_chromosome:_4	AUGUSTUS	exon	45846349	45847356	.	+	.	ID=g12554.t1.exon5;Parent=g12554.t1;
OW052037.1_Epicampocera_succincta_genome_assembly,_chromosome:_4	AUGUSTUS	stop_codon	45847354	45847356	.	+	0	ID=g12554.t1.stop1;Parent=g12554.t1;
OW052037.1_Epicampocera_succincta_genome_assembly,_chromosome:_4	AUGUSTUS	gene	45853100	45860928	.	+	.	ID=g12555;
OW052037.1_Epicampocera_succincta_genome_assembly,_chromosome:_4	AUGUSTUS	mRNA	45853100	45860928	1	+	.	ID=g12555.t1;Parent=g12555;
OW052037.1_Epicampocera_succincta_genome_assembly,_chromosome:_4	AUGUSTUS	start_codon	45853100	45853102	.	+	0	ID=g12555.t1.start1;Parent=g12555.t1;
OW052037.1_Epicampocera_succincta_genome_assembly,_chromosome:_4	AUGUSTUS	CDS	45853100	45853129	1	+	0	ID=g12555.t1.CDS1;Parent=g12555.t1;
OW052037.1_Epicampocera_succincta_genome_assembly,_chromosome:_4	AUGUSTUS	exon	45853100	45853129	.	+	.	ID=g12555.t1.exon1;Parent=g12555.t1;
OW052037.1_Epicampocera_succincta_genome_assembly,_chromosome:_4	AUGUSTUS	intron	45853130	45853399	1	+	.	ID=g12555.t1.intron1;Parent=g12555.t1;
OW052037.1_Epicampocera_succincta_genome_assembly,_chromosome:_4	AUGUSTUS	CDS	45853400	45853600	1	+	0	ID=g12555.t1.CDS2;Parent=g12555.t1;
OW052037.1_Epicampocera_succincta_genome_assembly,_chromosome:_4	AUGUSTUS	exon	45853400	45853600	.	+	.	ID=g12555.t1.exon2;Parent=g12555.t1;
OW052037.1_Epicampocera_succincta_genome_assembly,_chromosome:_4	AUGUSTUS	intron	45853601	45853685	1	+	.	ID=g12555.t1.intron2;Parent=g12555.t1;
OW052037.1_Epicampocera_succincta_genome_assembly,_chromosome:_4	AUGUSTUS	CDS	45853686	45854065	1	+	0	ID=g12555.t1.CDS3;Parent=g12555.t1;
OW052037.1_Epicampocera_succincta_genome_assembly,_chromosome:_4	AUGUSTUS	exon	45853686	45854065	.	+	.	ID=g12555.t1.exon3;Parent=g12555.t1;
OW052037.1_Epicampocera_succincta_genome_assembly,_chromosome:_4	AUGUSTUS	intron	45854066	45854128	1	+	.	ID=g12555.t1.intron3;Parent=g12555.t1;
OW052037.1_Epicampocera_succincta_genome_assembly,_chromosome:_4	AUGUSTUS	CDS	45854129	45854735	1	+	1	ID=g12555.t1.CDS4;Parent=g12555.t1;
OW052037.1_Epicampocera_succincta_genome_assembly,_chromosome:_4	AUGUSTUS	exon	45854129	45854735	.	+	.	ID=g12555.t1.exon4;Parent=g12555.t1;
OW052037.1_Epicampocera_succincta_genome_assembly,_chromosome:_4	AUGUSTUS	intron	45854736	45854789	1	+	.	ID=g12555.t1.intron4;Parent=g12555.t1;
OW052037.1_Epicampocera_succincta_genome_assembly,_chromosome:_4	AUGUSTUS	CDS	45854790	45854900	1	+	0	ID=g12555.t1.CDS5;Parent=g12555.t1;
OW052037.1_Epicampocera_succincta_genome_assembly,_chromosome:_4	AUGUSTUS	exon	45854790	45854900	.	+	.	ID=g12555.t1.exon5;Parent=g12555.t1;
OW052037.1_Epicampocera_succincta_genome_assembly,_chromosome:_4	AUGUSTUS	intron	45854901	45855763	1	+	.	ID=g12555.t1.intron5;Parent=g12555.t1;
OW052037.1_Epicampocera_succincta_genome_assembly,_chromosome:_4	AUGUSTUS	CDS	45855764	45856614	1	+	0	ID=g12555.t1.CDS6;Parent=g12555.t1;
OW052037.1_Epicampocera_succincta_genome_assembly,_chromosome:_4	AUGUSTUS	exon	45855764	45856614	.	+	.	ID=g12555.t1.exon6;Parent=g12555.t1;
OW052037.1_Epicampocera_succincta_genome_assembly,_chromosome:_4	AUGUSTUS	intron	45856615	45856668	1	+	.	ID=g12555.t1.intron6;Parent=g12555.t1;
OW052037.1_Epicampocera_succincta_genome_assembly,_chromosome:_4	AUGUSTUS	CDS	45856669	45856831	1	+	1	ID=g12555.t1.CDS7;Parent=g12555.t1;
OW052037.1_Epicampocera_succincta_genome_assembly,_chromosome:_4	AUGUSTUS	exon	45856669	45856831	.	+	.	ID=g12555.t1.exon7;Parent=g12555.t1;
OW052037.1_Epicampocera_succincta_genome_assembly,_chromosome:_4	AUGUSTUS	intron	45856832	45857594	1	+	.	ID=g12555.t1.intron7;Parent=g12555.t1;
OW052037.1_Epicampocera_succincta_genome_assembly,_chromosome:_4	AUGUSTUS	CDS	45857595	45857960	1	+	0	ID=g12555.t1.CDS8;Parent=g12555.t1;
OW052037.1_Epicampocera_succincta_genome_assembly,_chromosome:_4	AUGUSTUS	exon	45857595	45857960	.	+	.	ID=g12555.t1.exon8;Parent=g12555.t1;
OW052037.1_Epicampocera_succincta_genome_assembly,_chromosome:_4	AUGUSTUS	intron	45857961	45859963	1	+	.	ID=g12555.t1.intron8;Parent=g12555.t1;
OW052037.1_Epicampocera_succincta_genome_assembly,_chromosome:_4	AUGUSTUS	CDS	45859964	45860695	1	+	0	ID=g12555.t1.CDS9;Parent=g12555.t1;
OW052037.1_Epicampocera_succincta_genome_assembly,_chromosome:_4	AUGUSTUS	exon	45859964	45860695	.	+	.	ID=g12555.t1.exon9;Parent=g12555.t1;
OW052037.1_Epicampocera_succincta_genome_assembly,_chromosome:_4	AUGUSTUS	intron	45860696	45860754	1	+	.	ID=g12555.t1.intron9;Parent=g12555.t1;
OW052037.1_Epicampocera_succincta_genome_assembly,_chromosome:_4	AUGUSTUS	CDS	45860755	45860928	1	+	0	ID=g12555.t1.CDS10;Parent=g12555.t1;
OW052037.1_Epicampocera_succincta_genome_assembly,_chromosome:_4	AUGUSTUS	exon	45860755	45860928	.	+	.	ID=g12555.t1.exon10;Parent=g12555.t1;
OW052037.1_Epicampocera_succincta_genome_assembly,_chromosome:_4	AUGUSTUS	stop_codon	45860926	45860928	.	+	0	ID=g12555.t1.stop1;Parent=g12555.t1;
OW052037.1_Epicampocera_succincta_genome_assembly,_chromosome:_4	AUGUSTUS	gene	45863859	45866133	.	+	.	ID=g12556;
OW052037.1_Epicampocera_succincta_genome_assembly,_chromosome:_4	AUGUSTUS	mRNA	45863859	45864514	0.66	+	.	ID=g12556.t1;Parent=g12556;
OW052037.1_Epicampocera_succincta_genome_assembly,_chromosome:_4	AUGUSTUS	start_codon	45863859	45863861	.	+	0	ID=g12556.t1.start1;Parent=g12556.t1;
OW052037.1_Epicampocera_succincta_genome_assembly,_chromosome:_4	AUGUSTUS	CDS	45863859	45864041	1	+	0	ID=g12556.t1.CDS1;Parent=g12556.t1;
OW052037.1_Epicampocera_succincta_genome_assembly,_chromosome:_4	AUGUSTUS	exon	45863859	45864041	.	+	.	ID=g12556.t1.exon1;Parent=g12556.t1;
OW052037.1_Epicampocera_succincta_genome_assembly,_chromosome:_4	AUGUSTUS	intron	45864042	45864451	0.66	+	.	ID=g12556.t1.intron1;Parent=g12556.t1;
OW052037.1_Epicampocera_succincta_genome_assembly,_chromosome:_4	AUGUSTUS	CDS	45864452	45864514	0.66	+	0	ID=g12556.t1.CDS2;Parent=g12556.t1;
OW052037.1_Epicampocera_succincta_genome_assembly,_chromosome:_4	AUGUSTUS	exon	45864452	45864514	.	+	.	ID=g12556.t1.exon2;Parent=g12556.t1;
OW052037.1_Epicampocera_succincta_genome_assembly,_chromosome:_4	AUGUSTUS	stop_codon	45864512	45864514	.	+	0	ID=g12556.t1.stop1;Parent=g12556.t1;
OW052037.1_Epicampocera_succincta_genome_assembly,_chromosome:_4	AUGUSTUS	mRNA	45864759	45866133	1	+	.	ID=g12556.t2;Parent=g12556;
OW052037.1_Epicampocera_succincta_genome_assembly,_chromosome:_4	AUGUSTUS	start_codon	45864759	45864761	.	+	0	ID=g12556.t2.start1;Parent=g12556.t2;
OW052037.1_Epicampocera_succincta_genome_assembly,_chromosome:_4	AUGUSTUS	CDS	45864759	45864847	1	+	0	ID=g12556.t2.CDS1;Parent=g12556.t2;
OW052037.1_Epicampocera_succincta_genome_assembly,_chromosome:_4	AUGUSTUS	exon	45864759	45864847	.	+	.	ID=g12556.t2.exon1;Parent=g12556.t2;
OW052037.1_Epicampocera_succincta_genome_assembly,_chromosome:_4	AUGUSTUS	intron	45864848	45864909	1	+	.	ID=g12556.t2.intron1;Parent=g12556.t2;
OW052037.1_Epicampocera_succincta_genome_assembly,_chromosome:_4	AUGUSTUS	CDS	45864910	45865300	1	+	1	ID=g12556.t2.CDS2;Parent=g12556.t2;
OW052037.1_Epicampocera_succincta_genome_assembly,_chromosome:_4	AUGUSTUS	exon	45864910	45865300	.	+	.	ID=g12556.t2.exon2;Parent=g12556.t2;
OW052037.1_Epicampocera_succincta_genome_assembly,_chromosome:_4	AUGUSTUS	intron	45865301	45865487	1	+	.	ID=g12556.t2.intron2;Parent=g12556.t2;
OW052037.1_Epicampocera_succincta_genome_assembly,_chromosome:_4	AUGUSTUS	CDS	45865488	45865878	1	+	0	ID=g12556.t2.CDS3;Parent=g12556.t2;
OW052037.1_Epicampocera_succincta_genome_assembly,_chromosome:_4	AUGUSTUS	exon	45865488	45865878	.	+	.	ID=g12556.t2.exon3;Parent=g12556.t2;
OW052037.1_Epicampocera_succincta_genome_assembly,_chromosome:_4	AUGUSTUS	intron	45865879	45865939	1	+	.	ID=g12556.t2.intron3;Parent=g12556.t2;
OW052037.1_Epicampocera_succincta_genome_assembly,_chromosome:_4	AUGUSTUS	CDS	45865940	45866133	1	+	2	ID=g12556.t2.CDS4;Parent=g12556.t2;
OW052037.1_Epicampocera_succincta_genome_assembly,_chromosome:_4	AUGUSTUS	exon	45865940	45866133	.	+	.	ID=g12556.t2.exon4;Parent=g12556.t2;
OW052037.1_Epicampocera_succincta_genome_assembly,_chromosome:_4	AUGUSTUS	stop_codon	45866131	45866133	.	+	0	ID=g12556.t2.stop1;Parent=g12556.t2;
OW052037.1_Epicampocera_succincta_genome_assembly,_chromosome:_4	GeneMark.hmm3	mRNA	45863859	45866133	.	+	.	ID=g12556.t3;Parent=g12556;
OW052037.1_Epicampocera_succincta_genome_assembly,_chromosome:_4	GeneMark.hmm3	start_codon	45863859	45863861	.	+	0	ID=g12556.t3.start1;Parent=g12556.t3;
OW052037.1_Epicampocera_succincta_genome_assembly,_chromosome:_4	GeneMark.hmm3	CDS	45863859	45864041	.	+	0	ID=g12556.t3.CDS1;Parent=g12556.t3;
OW052037.1_Epicampocera_succincta_genome_assembly,_chromosome:_4	GeneMark.hmm3	exon	45863859	45864041	0	+	.	ID=g12556.t3.exon1;Parent=g12556.t3;
OW052037.1_Epicampocera_succincta_genome_assembly,_chromosome:_4	GeneMark.hmm3	intron	45864042	45864710	.	+	0	ID=g12556.t3.intron1;Parent=g12556.t3;
OW052037.1_Epicampocera_succincta_genome_assembly,_chromosome:_4	GeneMark.hmm3	CDS	45864711	45864847	.	+	0	ID=g12556.t3.CDS2;Parent=g12556.t3;
OW052037.1_Epicampocera_succincta_genome_assembly,_chromosome:_4	GeneMark.hmm3	exon	45864711	45864847	0	+	.	ID=g12556.t3.exon2;Parent=g12556.t3;
OW052037.1_Epicampocera_succincta_genome_assembly,_chromosome:_4	GeneMark.hmm3	intron	45864848	45864909	.	+	1	ID=g12556.t3.intron2;Parent=g12556.t3;
OW052037.1_Epicampocera_succincta_genome_assembly,_chromosome:_4	GeneMark.hmm3	CDS	45864910	45865300	.	+	1	ID=g12556.t3.CDS3;Parent=g12556.t3;
OW052037.1_Epicampocera_succincta_genome_assembly,_chromosome:_4	GeneMark.hmm3	exon	45864910	45865300	0	+	.	ID=g12556.t3.exon3;Parent=g12556.t3;
OW052037.1_Epicampocera_succincta_genome_assembly,_chromosome:_4	GeneMark.hmm3	intron	45865301	45865487	.	+	0	ID=g12556.t3.intron3;Parent=g12556.t3;
OW052037.1_Epicampocera_succincta_genome_assembly,_chromosome:_4	GeneMark.hmm3	CDS	45865488	45865878	.	+	0	ID=g12556.t3.CDS4;Parent=g12556.t3;
OW052037.1_Epicampocera_succincta_genome_assembly,_chromosome:_4	GeneMark.hmm3	exon	45865488	45865878	0	+	.	ID=g12556.t3.exon4;Parent=g12556.t3;
OW052037.1_Epicampocera_succincta_genome_assembly,_chromosome:_4	GeneMark.hmm3	intron	45865879	45865939	.	+	2	ID=g12556.t3.intron4;Parent=g12556.t3;
OW052037.1_Epicampocera_succincta_genome_assembly,_chromosome:_4	GeneMark.hmm3	CDS	45865940	45866133	.	+	2	ID=g12556.t3.CDS5;Parent=g12556.t3;
OW052037.1_Epicampocera_succincta_genome_assembly,_chromosome:_4	GeneMark.hmm3	exon	45865940	45866133	0	+	.	ID=g12556.t3.exon5;Parent=g12556.t3;
OW052037.1_Epicampocera_succincta_genome_assembly,_chromosome:_4	GeneMark.hmm3	stop_codon	45866131	45866133	.	+	0	ID=g12556.t3.stop1;Parent=g12556.t3;
OW052037.1_Epicampocera_succincta_genome_assembly,_chromosome:_4	AUGUSTUS	gene	45869152	45869466	.	+	.	ID=g12557;
OW052037.1_Epicampocera_succincta_genome_assembly,_chromosome:_4	AUGUSTUS	mRNA	45869152	45869466	0.91	+	.	ID=g12557.t1;Parent=g12557;
OW052037.1_Epicampocera_succincta_genome_assembly,_chromosome:_4	AUGUSTUS	start_codon	45869152	45869154	.	+	0	ID=g12557.t1.start1;Parent=g12557.t1;
OW052037.1_Epicampocera_succincta_genome_assembly,_chromosome:_4	AUGUSTUS	CDS	45869152	45869466	0.91	+	0	ID=g12557.t1.CDS1;Parent=g12557.t1;
OW052037.1_Epicampocera_succincta_genome_assembly,_chromosome:_4	AUGUSTUS	exon	45869152	45869466	.	+	.	ID=g12557.t1.exon1;Parent=g12557.t1;
OW052037.1_Epicampocera_succincta_genome_assembly,_chromosome:_4	AUGUSTUS	stop_codon	45869464	45869466	.	+	0	ID=g12557.t1.stop1;Parent=g12557.t1;
OW052037.1_Epicampocera_succincta_genome_assembly,_chromosome:_4	AUGUSTUS	gene	45870281	45878788	.	-	.	ID=g12558;
OW052037.1_Epicampocera_succincta_genome_assembly,_chromosome:_4	AUGUSTUS	mRNA	45870281	45878788	1	-	.	ID=g12558.t1;Parent=g12558;
OW052037.1_Epicampocera_succincta_genome_assembly,_chromosome:_4	AUGUSTUS	stop_codon	45870281	45870283	.	-	0	ID=g12558.t1.stop1;Parent=g12558.t1;
OW052037.1_Epicampocera_succincta_genome_assembly,_chromosome:_4	AUGUSTUS	CDS	45870281	45870757	1	-	0	ID=g12558.t1.CDS1;Parent=g12558.t1;
OW052037.1_Epicampocera_succincta_genome_assembly,_chromosome:_4	AUGUSTUS	exon	45870281	45870757	.	-	.	ID=g12558.t1.exon1;Parent=g12558.t1;
OW052037.1_Epicampocera_succincta_genome_assembly,_chromosome:_4	AUGUSTUS	intron	45870758	45870830	1	-	.	ID=g12558.t1.intron1;Parent=g12558.t1;
OW052037.1_Epicampocera_succincta_genome_assembly,_chromosome:_4	AUGUSTUS	CDS	45870831	45871343	1	-	0	ID=g12558.t1.CDS2;Parent=g12558.t1;
OW052037.1_Epicampocera_succincta_genome_assembly,_chromosome:_4	AUGUSTUS	exon	45870831	45871343	.	-	.	ID=g12558.t1.exon2;Parent=g12558.t1;
OW052037.1_Epicampocera_succincta_genome_assembly,_chromosome:_4	AUGUSTUS	intron	45871344	45872733	1	-	.	ID=g12558.t1.intron2;Parent=g12558.t1;
OW052037.1_Epicampocera_succincta_genome_assembly,_chromosome:_4	AUGUSTUS	CDS	45872734	45873817	1	-	1	ID=g12558.t1.CDS3;Parent=g12558.t1;
OW052037.1_Epicampocera_succincta_genome_assembly,_chromosome:_4	AUGUSTUS	exon	45872734	45873817	.	-	.	ID=g12558.t1.exon3;Parent=g12558.t1;
OW052037.1_Epicampocera_succincta_genome_assembly,_chromosome:_4	AUGUSTUS	intron	45873818	45874642	1	-	.	ID=g12558.t1.intron3;Parent=g12558.t1;
OW052037.1_Epicampocera_succincta_genome_assembly,_chromosome:_4	AUGUSTUS	CDS	45874643	45874730	1	-	2	ID=g12558.t1.CDS4;Parent=g12558.t1;
OW052037.1_Epicampocera_succincta_genome_assembly,_chromosome:_4	AUGUSTUS	exon	45874643	45874730	.	-	.	ID=g12558.t1.exon4;Parent=g12558.t1;
OW052037.1_Epicampocera_succincta_genome_assembly,_chromosome:_4	AUGUSTUS	intron	45874731	45874792	1	-	.	ID=g12558.t1.intron4;Parent=g12558.t1;
OW052037.1_Epicampocera_succincta_genome_assembly,_chromosome:_4	AUGUSTUS	CDS	45874793	45875060	1	-	0	ID=g12558.t1.CDS5;Parent=g12558.t1;
OW052037.1_Epicampocera_succincta_genome_assembly,_chromosome:_4	AUGUSTUS	exon	45874793	45875060	.	-	.	ID=g12558.t1.exon5;Parent=g12558.t1;
OW052037.1_Epicampocera_succincta_genome_assembly,_chromosome:_4	AUGUSTUS	intron	45875061	45875121	1	-	.	ID=g12558.t1.intron5;Parent=g12558.t1;
OW052037.1_Epicampocera_succincta_genome_assembly,_chromosome:_4	AUGUSTUS	CDS	45875122	45875383	1	-	1	ID=g12558.t1.CDS6;Parent=g12558.t1;
OW052037.1_Epicampocera_succincta_genome_assembly,_chromosome:_4	AUGUSTUS	exon	45875122	45875383	.	-	.	ID=g12558.t1.exon6;Parent=g12558.t1;
OW052037.1_Epicampocera_succincta_genome_assembly,_chromosome:_4	AUGUSTUS	intron	45875384	45875441	1	-	.	ID=g12558.t1.intron6;Parent=g12558.t1;
OW052037.1_Epicampocera_succincta_genome_assembly,_chromosome:_4	AUGUSTUS	CDS	45875442	45876256	1	-	0	ID=g12558.t1.CDS7;Parent=g12558.t1;
OW052037.1_Epicampocera_succincta_genome_assembly,_chromosome:_4	AUGUSTUS	exon	45875442	45876256	.	-	.	ID=g12558.t1.exon7;Parent=g12558.t1;
OW052037.1_Epicampocera_succincta_genome_assembly,_chromosome:_4	AUGUSTUS	intron	45876257	45878250	1	-	.	ID=g12558.t1.intron7;Parent=g12558.t1;
OW052037.1_Epicampocera_succincta_genome_assembly,_chromosome:_4	AUGUSTUS	CDS	45878251	45878659	1	-	1	ID=g12558.t1.CDS8;Parent=g12558.t1;
OW052037.1_Epicampocera_succincta_genome_assembly,_chromosome:_4	AUGUSTUS	exon	45878251	45878659	.	-	.	ID=g12558.t1.exon8;Parent=g12558.t1;
OW052037.1_Epicampocera_succincta_genome_assembly,_chromosome:_4	AUGUSTUS	intron	45878660	45878720	1	-	.	ID=g12558.t1.intron8;Parent=g12558.t1;
OW052037.1_Epicampocera_succincta_genome_assembly,_chromosome:_4	AUGUSTUS	CDS	45878721	45878788	1	-	0	ID=g12558.t1.CDS9;Parent=g12558.t1;
OW052037.1_Epicampocera_succincta_genome_assembly,_chromosome:_4	AUGUSTUS	exon	45878721	45878788	.	-	.	ID=g12558.t1.exon9;Parent=g12558.t1;
OW052037.1_Epicampocera_succincta_genome_assembly,_chromosome:_4	AUGUSTUS	start_codon	45878786	45878788	.	-	0	ID=g12558.t1.start1;Parent=g12558.t1;
OW052037.1_Epicampocera_succincta_genome_assembly,_chromosome:_4	AUGUSTUS	gene	45883495	45891920	.	-	.	ID=g12559;
OW052037.1_Epicampocera_succincta_genome_assembly,_chromosome:_4	AUGUSTUS	mRNA	45883495	45891920	1	-	.	ID=g12559.t1;Parent=g12559;
OW052037.1_Epicampocera_succincta_genome_assembly,_chromosome:_4	AUGUSTUS	stop_codon	45883495	45883497	.	-	0	ID=g12559.t1.stop1;Parent=g12559.t1;
OW052037.1_Epicampocera_succincta_genome_assembly,_chromosome:_4	AUGUSTUS	CDS	45883495	45883686	1	-	0	ID=g12559.t1.CDS1;Parent=g12559.t1;
OW052037.1_Epicampocera_succincta_genome_assembly,_chromosome:_4	AUGUSTUS	exon	45883495	45883686	.	-	.	ID=g12559.t1.exon1;Parent=g12559.t1;
OW052037.1_Epicampocera_succincta_genome_assembly,_chromosome:_4	AUGUSTUS	intron	45883687	45884444	1	-	.	ID=g12559.t1.intron1;Parent=g12559.t1;
OW052037.1_Epicampocera_succincta_genome_assembly,_chromosome:_4	AUGUSTUS	CDS	45884445	45884948	1	-	0	ID=g12559.t1.CDS2;Parent=g12559.t1;
OW052037.1_Epicampocera_succincta_genome_assembly,_chromosome:_4	AUGUSTUS	exon	45884445	45884948	.	-	.	ID=g12559.t1.exon2;Parent=g12559.t1;
OW052037.1_Epicampocera_succincta_genome_assembly,_chromosome:_4	AUGUSTUS	intron	45884949	45885054	1	-	.	ID=g12559.t1.intron2;Parent=g12559.t1;
OW052037.1_Epicampocera_succincta_genome_assembly,_chromosome:_4	AUGUSTUS	CDS	45885055	45885226	1	-	1	ID=g12559.t1.CDS3;Parent=g12559.t1;
OW052037.1_Epicampocera_succincta_genome_assembly,_chromosome:_4	AUGUSTUS	exon	45885055	45885226	.	-	.	ID=g12559.t1.exon3;Parent=g12559.t1;
OW052037.1_Epicampocera_succincta_genome_assembly,_chromosome:_4	AUGUSTUS	intron	45885227	45885293	1	-	.	ID=g12559.t1.intron3;Parent=g12559.t1;
OW052037.1_Epicampocera_succincta_genome_assembly,_chromosome:_4	AUGUSTUS	CDS	45885294	45886753	1	-	0	ID=g12559.t1.CDS4;Parent=g12559.t1;
OW052037.1_Epicampocera_succincta_genome_assembly,_chromosome:_4	AUGUSTUS	exon	45885294	45886753	.	-	.	ID=g12559.t1.exon4;Parent=g12559.t1;
OW052037.1_Epicampocera_succincta_genome_assembly,_chromosome:_4	AUGUSTUS	intron	45886754	45891890	1	-	.	ID=g12559.t1.intron4;Parent=g12559.t1;
OW052037.1_Epicampocera_succincta_genome_assembly,_chromosome:_4	AUGUSTUS	CDS	45891891	45891920	1	-	0	ID=g12559.t1.CDS5;Parent=g12559.t1;
OW052037.1_Epicampocera_succincta_genome_assembly,_chromosome:_4	AUGUSTUS	exon	45891891	45891920	.	-	.	ID=g12559.t1.exon5;Parent=g12559.t1;
OW052037.1_Epicampocera_succincta_genome_assembly,_chromosome:_4	AUGUSTUS	start_codon	45891918	45891920	.	-	0	ID=g12559.t1.start1;Parent=g12559.t1;
OW052037.1_Epicampocera_succincta_genome_assembly,_chromosome:_4	AUGUSTUS	gene	45892910	45895033	.	-	.	ID=g12560;
OW052037.1_Epicampocera_succincta_genome_assembly,_chromosome:_4	AUGUSTUS	mRNA	45892910	45895033	1	-	.	ID=g12560.t1;Parent=g12560;
OW052037.1_Epicampocera_succincta_genome_assembly,_chromosome:_4	AUGUSTUS	stop_codon	45892910	45892912	.	-	0	ID=g12560.t1.stop1;Parent=g12560.t1;
OW052037.1_Epicampocera_succincta_genome_assembly,_chromosome:_4	AUGUSTUS	CDS	45892910	45893144	1	-	1	ID=g12560.t1.CDS1;Parent=g12560.t1;
OW052037.1_Epicampocera_succincta_genome_assembly,_chromosome:_4	AUGUSTUS	exon	45892910	45893144	.	-	.	ID=g12560.t1.exon1;Parent=g12560.t1;
OW052037.1_Epicampocera_succincta_genome_assembly,_chromosome:_4	AUGUSTUS	intron	45893145	45893986	1	-	.	ID=g12560.t1.intron1;Parent=g12560.t1;
OW052037.1_Epicampocera_succincta_genome_assembly,_chromosome:_4	AUGUSTUS	CDS	45893987	45894157	1	-	1	ID=g12560.t1.CDS2;Parent=g12560.t1;
OW052037.1_Epicampocera_succincta_genome_assembly,_chromosome:_4	AUGUSTUS	exon	45893987	45894157	.	-	.	ID=g12560.t1.exon2;Parent=g12560.t1;
OW052037.1_Epicampocera_succincta_genome_assembly,_chromosome:_4	AUGUSTUS	intron	45894158	45894535	1	-	.	ID=g12560.t1.intron2;Parent=g12560.t1;
OW052037.1_Epicampocera_succincta_genome_assembly,_chromosome:_4	AUGUSTUS	CDS	45894536	45894768	1	-	0	ID=g12560.t1.CDS3;Parent=g12560.t1;
OW052037.1_Epicampocera_succincta_genome_assembly,_chromosome:_4	AUGUSTUS	exon	45894536	45894768	.	-	.	ID=g12560.t1.exon3;Parent=g12560.t1;
OW052037.1_Epicampocera_succincta_genome_assembly,_chromosome:_4	AUGUSTUS	intron	45894769	45894835	1	-	.	ID=g12560.t1.intron3;Parent=g12560.t1;
OW052037.1_Epicampocera_succincta_genome_assembly,_chromosome:_4	AUGUSTUS	CDS	45894836	45895033	1	-	0	ID=g12560.t1.CDS4;Parent=g12560.t1;
OW052037.1_Epicampocera_succincta_genome_assembly,_chromosome:_4	AUGUSTUS	exon	45894836	45895033	.	-	.	ID=g12560.t1.exon4;Parent=g12560.t1;
OW052037.1_Epicampocera_succincta_genome_assembly,_chromosome:_4	AUGUSTUS	start_codon	45895031	45895033	.	-	0	ID=g12560.t1.start1;Parent=g12560.t1;
OW052037.1_Epicampocera_succincta_genome_assembly,_chromosome:_4	AUGUSTUS	gene	45895813	45897250	.	+	.	ID=g12561;
OW052037.1_Epicampocera_succincta_genome_assembly,_chromosome:_4	AUGUSTUS	mRNA	45895813	45897250	1	+	.	ID=g12561.t1;Parent=g12561;
OW052037.1_Epicampocera_succincta_genome_assembly,_chromosome:_4	AUGUSTUS	start_codon	45895813	45895815	.	+	0	ID=g12561.t1.start1;Parent=g12561.t1;
OW052037.1_Epicampocera_succincta_genome_assembly,_chromosome:_4	AUGUSTUS	CDS	45895813	45896243	1	+	0	ID=g12561.t1.CDS1;Parent=g12561.t1;
OW052037.1_Epicampocera_succincta_genome_assembly,_chromosome:_4	AUGUSTUS	exon	45895813	45896243	.	+	.	ID=g12561.t1.exon1;Parent=g12561.t1;
OW052037.1_Epicampocera_succincta_genome_assembly,_chromosome:_4	AUGUSTUS	intron	45896244	45896739	1	+	.	ID=g12561.t1.intron1;Parent=g12561.t1;
OW052037.1_Epicampocera_succincta_genome_assembly,_chromosome:_4	AUGUSTUS	CDS	45896740	45896919	1	+	1	ID=g12561.t1.CDS2;Parent=g12561.t1;
OW052037.1_Epicampocera_succincta_genome_assembly,_chromosome:_4	AUGUSTUS	exon	45896740	45896919	.	+	.	ID=g12561.t1.exon2;Parent=g12561.t1;
OW052037.1_Epicampocera_succincta_genome_assembly,_chromosome:_4	AUGUSTUS	intron	45896920	45896997	1	+	.	ID=g12561.t1.intron2;Parent=g12561.t1;
OW052037.1_Epicampocera_succincta_genome_assembly,_chromosome:_4	AUGUSTUS	CDS	45896998	45897250	1	+	1	ID=g12561.t1.CDS3;Parent=g12561.t1;
OW052037.1_Epicampocera_succincta_genome_assembly,_chromosome:_4	AUGUSTUS	exon	45896998	45897250	.	+	.	ID=g12561.t1.exon3;Parent=g12561.t1;
OW052037.1_Epicampocera_succincta_genome_assembly,_chromosome:_4	AUGUSTUS	stop_codon	45897248	45897250	.	+	0	ID=g12561.t1.stop1;Parent=g12561.t1;
OW052037.1_Epicampocera_succincta_genome_assembly,_chromosome:_4	AUGUSTUS	gene	45897891	45900383	.	+	.	ID=g12562;
OW052037.1_Epicampocera_succincta_genome_assembly,_chromosome:_4	AUGUSTUS	mRNA	45897891	45900383	1	+	.	ID=g12562.t1;Parent=g12562;
OW052037.1_Epicampocera_succincta_genome_assembly,_chromosome:_4	AUGUSTUS	start_codon	45897891	45897893	.	+	0	ID=g12562.t1.start1;Parent=g12562.t1;
OW052037.1_Epicampocera_succincta_genome_assembly,_chromosome:_4	AUGUSTUS	CDS	45897891	45898091	1	+	0	ID=g12562.t1.CDS1;Parent=g12562.t1;
OW052037.1_Epicampocera_succincta_genome_assembly,_chromosome:_4	AUGUSTUS	exon	45897891	45898091	.	+	.	ID=g12562.t1.exon1;Parent=g12562.t1;
OW052037.1_Epicampocera_succincta_genome_assembly,_chromosome:_4	AUGUSTUS	intron	45898092	45898162	1	+	.	ID=g12562.t1.intron1;Parent=g12562.t1;
OW052037.1_Epicampocera_succincta_genome_assembly,_chromosome:_4	AUGUSTUS	CDS	45898163	45898389	1	+	0	ID=g12562.t1.CDS2;Parent=g12562.t1;
OW052037.1_Epicampocera_succincta_genome_assembly,_chromosome:_4	AUGUSTUS	exon	45898163	45898389	.	+	.	ID=g12562.t1.exon2;Parent=g12562.t1;
OW052037.1_Epicampocera_succincta_genome_assembly,_chromosome:_4	AUGUSTUS	intron	45898390	45899902	1	+	.	ID=g12562.t1.intron2;Parent=g12562.t1;
OW052037.1_Epicampocera_succincta_genome_assembly,_chromosome:_4	AUGUSTUS	CDS	45899903	45900079	1	+	1	ID=g12562.t1.CDS3;Parent=g12562.t1;
OW052037.1_Epicampocera_succincta_genome_assembly,_chromosome:_4	AUGUSTUS	exon	45899903	45900079	.	+	.	ID=g12562.t1.exon3;Parent=g12562.t1;
OW052037.1_Epicampocera_succincta_genome_assembly,_chromosome:_4	AUGUSTUS	intron	45900080	45900151	1	+	.	ID=g12562.t1.intron3;Parent=g12562.t1;
OW052037.1_Epicampocera_succincta_genome_assembly,_chromosome:_4	AUGUSTUS	CDS	45900152	45900383	1	+	1	ID=g12562.t1.CDS4;Parent=g12562.t1;
OW052037.1_Epicampocera_succincta_genome_assembly,_chromosome:_4	AUGUSTUS	exon	45900152	45900383	.	+	.	ID=g12562.t1.exon4;Parent=g12562.t1;
OW052037.1_Epicampocera_succincta_genome_assembly,_chromosome:_4	AUGUSTUS	stop_codon	45900381	45900383	.	+	0	ID=g12562.t1.stop1;Parent=g12562.t1;
OW052037.1_Epicampocera_succincta_genome_assembly,_chromosome:_4	AUGUSTUS	gene	45927217	45934126	.	+	.	ID=g12563;
OW052037.1_Epicampocera_succincta_genome_assembly,_chromosome:_4	AUGUSTUS	mRNA	45927217	45934126	1	+	.	ID=g12563.t1;Parent=g12563;
OW052037.1_Epicampocera_succincta_genome_assembly,_chromosome:_4	AUGUSTUS	start_codon	45927217	45927219	.	+	0	ID=g12563.t1.start1;Parent=g12563.t1;
OW052037.1_Epicampocera_succincta_genome_assembly,_chromosome:_4	AUGUSTUS	CDS	45927217	45927286	1	+	0	ID=g12563.t1.CDS1;Parent=g12563.t1;
OW052037.1_Epicampocera_succincta_genome_assembly,_chromosome:_4	AUGUSTUS	exon	45927217	45927286	.	+	.	ID=g12563.t1.exon1;Parent=g12563.t1;
OW052037.1_Epicampocera_succincta_genome_assembly,_chromosome:_4	AUGUSTUS	intron	45927287	45927363	1	+	.	ID=g12563.t1.intron1;Parent=g12563.t1;
OW052037.1_Epicampocera_succincta_genome_assembly,_chromosome:_4	AUGUSTUS	CDS	45927364	45927669	1	+	2	ID=g12563.t1.CDS2;Parent=g12563.t1;
OW052037.1_Epicampocera_succincta_genome_assembly,_chromosome:_4	AUGUSTUS	exon	45927364	45927669	.	+	.	ID=g12563.t1.exon2;Parent=g12563.t1;
OW052037.1_Epicampocera_succincta_genome_assembly,_chromosome:_4	AUGUSTUS	intron	45927670	45933587	1	+	.	ID=g12563.t1.intron2;Parent=g12563.t1;
OW052037.1_Epicampocera_succincta_genome_assembly,_chromosome:_4	AUGUSTUS	CDS	45933588	45934126	1	+	2	ID=g12563.t1.CDS3;Parent=g12563.t1;
OW052037.1_Epicampocera_succincta_genome_assembly,_chromosome:_4	AUGUSTUS	exon	45933588	45934126	.	+	.	ID=g12563.t1.exon3;Parent=g12563.t1;
OW052037.1_Epicampocera_succincta_genome_assembly,_chromosome:_4	AUGUSTUS	stop_codon	45934124	45934126	.	+	0	ID=g12563.t1.stop1;Parent=g12563.t1;
OW052037.1_Epicampocera_succincta_genome_assembly,_chromosome:_4	AUGUSTUS	gene	45963344	45964902	.	+	.	ID=g12564;
OW052037.1_Epicampocera_succincta_genome_assembly,_chromosome:_4	AUGUSTUS	mRNA	45963344	45964902	0.95	+	.	ID=g12564.t1;Parent=g12564;
OW052037.1_Epicampocera_succincta_genome_assembly,_chromosome:_4	AUGUSTUS	start_codon	45963344	45963346	.	+	0	ID=g12564.t1.start1;Parent=g12564.t1;
OW052037.1_Epicampocera_succincta_genome_assembly,_chromosome:_4	AUGUSTUS	CDS	45963344	45963550	1	+	0	ID=g12564.t1.CDS1;Parent=g12564.t1;
OW052037.1_Epicampocera_succincta_genome_assembly,_chromosome:_4	AUGUSTUS	exon	45963344	45963550	.	+	.	ID=g12564.t1.exon1;Parent=g12564.t1;
OW052037.1_Epicampocera_succincta_genome_assembly,_chromosome:_4	AUGUSTUS	intron	45963551	45964806	0.95	+	.	ID=g12564.t1.intron1;Parent=g12564.t1;
OW052037.1_Epicampocera_succincta_genome_assembly,_chromosome:_4	AUGUSTUS	CDS	45964807	45964902	0.95	+	0	ID=g12564.t1.CDS2;Parent=g12564.t1;
OW052037.1_Epicampocera_succincta_genome_assembly,_chromosome:_4	AUGUSTUS	exon	45964807	45964902	.	+	.	ID=g12564.t1.exon2;Parent=g12564.t1;
OW052037.1_Epicampocera_succincta_genome_assembly,_chromosome:_4	AUGUSTUS	stop_codon	45964900	45964902	.	+	0	ID=g12564.t1.stop1;Parent=g12564.t1;
OW052037.1_Epicampocera_succincta_genome_assembly,_chromosome:_4	AUGUSTUS	gene	46085878	46100534	.	+	.	ID=g12565;
OW052037.1_Epicampocera_succincta_genome_assembly,_chromosome:_4	AUGUSTUS	mRNA	46085878	46100534	1	+	.	ID=g12565.t1;Parent=g12565;
OW052037.1_Epicampocera_succincta_genome_assembly,_chromosome:_4	AUGUSTUS	start_codon	46085878	46085880	.	+	0	ID=g12565.t1.start1;Parent=g12565.t1;
OW052037.1_Epicampocera_succincta_genome_assembly,_chromosome:_4	AUGUSTUS	CDS	46085878	46085995	1	+	0	ID=g12565.t1.CDS1;Parent=g12565.t1;
OW052037.1_Epicampocera_succincta_genome_assembly,_chromosome:_4	AUGUSTUS	exon	46085878	46085995	.	+	.	ID=g12565.t1.exon1;Parent=g12565.t1;
OW052037.1_Epicampocera_succincta_genome_assembly,_chromosome:_4	AUGUSTUS	intron	46085996	46098516	1	+	.	ID=g12565.t1.intron1;Parent=g12565.t1;
OW052037.1_Epicampocera_succincta_genome_assembly,_chromosome:_4	AUGUSTUS	CDS	46098517	46098734	1	+	2	ID=g12565.t1.CDS2;Parent=g12565.t1;
OW052037.1_Epicampocera_succincta_genome_assembly,_chromosome:_4	AUGUSTUS	exon	46098517	46098734	.	+	.	ID=g12565.t1.exon2;Parent=g12565.t1;
OW052037.1_Epicampocera_succincta_genome_assembly,_chromosome:_4	AUGUSTUS	intron	46098735	46098789	1	+	.	ID=g12565.t1.intron2;Parent=g12565.t1;
OW052037.1_Epicampocera_succincta_genome_assembly,_chromosome:_4	AUGUSTUS	CDS	46098790	46099460	1	+	0	ID=g12565.t1.CDS3;Parent=g12565.t1;
OW052037.1_Epicampocera_succincta_genome_assembly,_chromosome:_4	AUGUSTUS	exon	46098790	46099460	.	+	.	ID=g12565.t1.exon3;Parent=g12565.t1;
OW052037.1_Epicampocera_succincta_genome_assembly,_chromosome:_4	AUGUSTUS	intron	46099461	46099518	1	+	.	ID=g12565.t1.intron3;Parent=g12565.t1;
OW052037.1_Epicampocera_succincta_genome_assembly,_chromosome:_4	AUGUSTUS	CDS	46099519	46099669	1	+	1	ID=g12565.t1.CDS4;Parent=g12565.t1;
OW052037.1_Epicampocera_succincta_genome_assembly,_chromosome:_4	AUGUSTUS	exon	46099519	46099669	.	+	.	ID=g12565.t1.exon4;Parent=g12565.t1;
OW052037.1_Epicampocera_succincta_genome_assembly,_chromosome:_4	AUGUSTUS	intron	46099670	46099732	1	+	.	ID=g12565.t1.intron4;Parent=g12565.t1;
OW052037.1_Epicampocera_succincta_genome_assembly,_chromosome:_4	AUGUSTUS	CDS	46099733	46099967	1	+	0	ID=g12565.t1.CDS5;Parent=g12565.t1;
OW052037.1_Epicampocera_succincta_genome_assembly,_chromosome:_4	AUGUSTUS	exon	46099733	46099967	.	+	.	ID=g12565.t1.exon5;Parent=g12565.t1;
OW052037.1_Epicampocera_succincta_genome_assembly,_chromosome:_4	AUGUSTUS	intron	46099968	46100280	1	+	.	ID=g12565.t1.intron5;Parent=g12565.t1;
OW052037.1_Epicampocera_succincta_genome_assembly,_chromosome:_4	AUGUSTUS	CDS	46100281	46100534	1	+	2	ID=g12565.t1.CDS6;Parent=g12565.t1;
OW052037.1_Epicampocera_succincta_genome_assembly,_chromosome:_4	AUGUSTUS	exon	46100281	46100534	.	+	.	ID=g12565.t1.exon6;Parent=g12565.t1;
OW052037.1_Epicampocera_succincta_genome_assembly,_chromosome:_4	AUGUSTUS	stop_codon	46100532	46100534	.	+	0	ID=g12565.t1.stop1;Parent=g12565.t1;
OW052037.1_Epicampocera_succincta_genome_assembly,_chromosome:_4	AUGUSTUS	gene	46100568	46101251	.	+	.	ID=g12566;
OW052037.1_Epicampocera_succincta_genome_assembly,_chromosome:_4	AUGUSTUS	mRNA	46100568	46101251	1	+	.	ID=g12566.t1;Parent=g12566;
OW052037.1_Epicampocera_succincta_genome_assembly,_chromosome:_4	AUGUSTUS	start_codon	46100568	46100570	.	+	0	ID=g12566.t1.start1;Parent=g12566.t1;
OW052037.1_Epicampocera_succincta_genome_assembly,_chromosome:_4	AUGUSTUS	CDS	46100568	46101251	1	+	0	ID=g12566.t1.CDS1;Parent=g12566.t1;
OW052037.1_Epicampocera_succincta_genome_assembly,_chromosome:_4	AUGUSTUS	exon	46100568	46101251	.	+	.	ID=g12566.t1.exon1;Parent=g12566.t1;
OW052037.1_Epicampocera_succincta_genome_assembly,_chromosome:_4	AUGUSTUS	stop_codon	46101249	46101251	.	+	0	ID=g12566.t1.stop1;Parent=g12566.t1;
OW052037.1_Epicampocera_succincta_genome_assembly,_chromosome:_4	AUGUSTUS	gene	46119991	46123259	.	+	.	ID=g12567;
OW052037.1_Epicampocera_succincta_genome_assembly,_chromosome:_4	AUGUSTUS	mRNA	46119991	46123259	1	+	.	ID=g12567.t1;Parent=g12567;
OW052037.1_Epicampocera_succincta_genome_assembly,_chromosome:_4	AUGUSTUS	start_codon	46119991	46119993	.	+	0	ID=g12567.t1.start1;Parent=g12567.t1;
OW052037.1_Epicampocera_succincta_genome_assembly,_chromosome:_4	AUGUSTUS	CDS	46119991	46120008	1	+	0	ID=g12567.t1.CDS1;Parent=g12567.t1;
OW052037.1_Epicampocera_succincta_genome_assembly,_chromosome:_4	AUGUSTUS	exon	46119991	46120008	.	+	.	ID=g12567.t1.exon1;Parent=g12567.t1;
OW052037.1_Epicampocera_succincta_genome_assembly,_chromosome:_4	AUGUSTUS	intron	46120009	46120452	1	+	.	ID=g12567.t1.intron1;Parent=g12567.t1;
OW052037.1_Epicampocera_succincta_genome_assembly,_chromosome:_4	AUGUSTUS	CDS	46120453	46120544	1	+	0	ID=g12567.t1.CDS2;Parent=g12567.t1;
OW052037.1_Epicampocera_succincta_genome_assembly,_chromosome:_4	AUGUSTUS	exon	46120453	46120544	.	+	.	ID=g12567.t1.exon2;Parent=g12567.t1;
OW052037.1_Epicampocera_succincta_genome_assembly,_chromosome:_4	AUGUSTUS	intron	46120545	46121826	1	+	.	ID=g12567.t1.intron2;Parent=g12567.t1;
OW052037.1_Epicampocera_succincta_genome_assembly,_chromosome:_4	AUGUSTUS	CDS	46121827	46121925	1	+	1	ID=g12567.t1.CDS3;Parent=g12567.t1;
OW052037.1_Epicampocera_succincta_genome_assembly,_chromosome:_4	AUGUSTUS	exon	46121827	46121925	.	+	.	ID=g12567.t1.exon3;Parent=g12567.t1;
OW052037.1_Epicampocera_succincta_genome_assembly,_chromosome:_4	AUGUSTUS	intron	46121926	46122046	1	+	.	ID=g12567.t1.intron3;Parent=g12567.t1;
OW052037.1_Epicampocera_succincta_genome_assembly,_chromosome:_4	AUGUSTUS	CDS	46122047	46123259	1	+	1	ID=g12567.t1.CDS4;Parent=g12567.t1;
OW052037.1_Epicampocera_succincta_genome_assembly,_chromosome:_4	AUGUSTUS	exon	46122047	46123259	.	+	.	ID=g12567.t1.exon4;Parent=g12567.t1;
OW052037.1_Epicampocera_succincta_genome_assembly,_chromosome:_4	AUGUSTUS	stop_codon	46123257	46123259	.	+	0	ID=g12567.t1.stop1;Parent=g12567.t1;
OW052037.1_Epicampocera_succincta_genome_assembly,_chromosome:_4	AUGUSTUS	gene	46125995	46126702	.	-	.	ID=g12568;
OW052037.1_Epicampocera_succincta_genome_assembly,_chromosome:_4	AUGUSTUS	mRNA	46125995	46126702	1	-	.	ID=g12568.t1;Parent=g12568;
OW052037.1_Epicampocera_succincta_genome_assembly,_chromosome:_4	AUGUSTUS	stop_codon	46125995	46125997	.	-	0	ID=g12568.t1.stop1;Parent=g12568.t1;
OW052037.1_Epicampocera_succincta_genome_assembly,_chromosome:_4	AUGUSTUS	CDS	46125995	46126702	1	-	0	ID=g12568.t1.CDS1;Parent=g12568.t1;
OW052037.1_Epicampocera_succincta_genome_assembly,_chromosome:_4	AUGUSTUS	exon	46125995	46126702	.	-	.	ID=g12568.t1.exon1;Parent=g12568.t1;
OW052037.1_Epicampocera_succincta_genome_assembly,_chromosome:_4	AUGUSTUS	start_codon	46126700	46126702	.	-	0	ID=g12568.t1.start1;Parent=g12568.t1;
OW052037.1_Epicampocera_succincta_genome_assembly,_chromosome:_4	AUGUSTUS	gene	46128482	46129427	.	-	.	ID=g12569;
OW052037.1_Epicampocera_succincta_genome_assembly,_chromosome:_4	AUGUSTUS	mRNA	46128482	46129427	1	-	.	ID=g12569.t1;Parent=g12569;
OW052037.1_Epicampocera_succincta_genome_assembly,_chromosome:_4	AUGUSTUS	stop_codon	46128482	46128484	.	-	0	ID=g12569.t1.stop1;Parent=g12569.t1;
OW052037.1_Epicampocera_succincta_genome_assembly,_chromosome:_4	AUGUSTUS	CDS	46128482	46128590	1	-	1	ID=g12569.t1.CDS1;Parent=g12569.t1;
OW052037.1_Epicampocera_succincta_genome_assembly,_chromosome:_4	AUGUSTUS	exon	46128482	46128590	.	-	.	ID=g12569.t1.exon1;Parent=g12569.t1;
OW052037.1_Epicampocera_succincta_genome_assembly,_chromosome:_4	AUGUSTUS	intron	46128591	46128669	1	-	.	ID=g12569.t1.intron1;Parent=g12569.t1;
OW052037.1_Epicampocera_succincta_genome_assembly,_chromosome:_4	AUGUSTUS	CDS	46128670	46129427	1	-	0	ID=g12569.t1.CDS2;Parent=g12569.t1;
OW052037.1_Epicampocera_succincta_genome_assembly,_chromosome:_4	AUGUSTUS	exon	46128670	46129427	.	-	.	ID=g12569.t1.exon2;Parent=g12569.t1;
OW052037.1_Epicampocera_succincta_genome_assembly,_chromosome:_4	AUGUSTUS	start_codon	46129425	46129427	.	-	0	ID=g12569.t1.start1;Parent=g12569.t1;
OW052037.1_Epicampocera_succincta_genome_assembly,_chromosome:_4	AUGUSTUS	gene	46149823	46152792	.	+	.	ID=g12570;
OW052037.1_Epicampocera_succincta_genome_assembly,_chromosome:_4	AUGUSTUS	mRNA	46149823	46152792	1	+	.	ID=g12570.t1;Parent=g12570;
OW052037.1_Epicampocera_succincta_genome_assembly,_chromosome:_4	AUGUSTUS	start_codon	46149823	46149825	.	+	0	ID=g12570.t1.start1;Parent=g12570.t1;
OW052037.1_Epicampocera_succincta_genome_assembly,_chromosome:_4	AUGUSTUS	CDS	46149823	46150745	1	+	0	ID=g12570.t1.CDS1;Parent=g12570.t1;
OW052037.1_Epicampocera_succincta_genome_assembly,_chromosome:_4	AUGUSTUS	exon	46149823	46150745	.	+	.	ID=g12570.t1.exon1;Parent=g12570.t1;
OW052037.1_Epicampocera_succincta_genome_assembly,_chromosome:_4	AUGUSTUS	intron	46150746	46152728	1	+	.	ID=g12570.t1.intron1;Parent=g12570.t1;
OW052037.1_Epicampocera_succincta_genome_assembly,_chromosome:_4	AUGUSTUS	CDS	46152729	46152792	1	+	1	ID=g12570.t1.CDS2;Parent=g12570.t1;
OW052037.1_Epicampocera_succincta_genome_assembly,_chromosome:_4	AUGUSTUS	exon	46152729	46152792	.	+	.	ID=g12570.t1.exon2;Parent=g12570.t1;
OW052037.1_Epicampocera_succincta_genome_assembly,_chromosome:_4	AUGUSTUS	stop_codon	46152790	46152792	.	+	0	ID=g12570.t1.stop1;Parent=g12570.t1;
OW052037.1_Epicampocera_succincta_genome_assembly,_chromosome:_4	AUGUSTUS	gene	46349418	46361346	.	+	.	ID=g12571;
OW052037.1_Epicampocera_succincta_genome_assembly,_chromosome:_4	AUGUSTUS	mRNA	46349418	46361346	1	+	.	ID=g12571.t1;Parent=g12571;
OW052037.1_Epicampocera_succincta_genome_assembly,_chromosome:_4	AUGUSTUS	start_codon	46349418	46349420	.	+	0	ID=g12571.t1.start1;Parent=g12571.t1;
OW052037.1_Epicampocera_succincta_genome_assembly,_chromosome:_4	AUGUSTUS	CDS	46349418	46352172	1	+	0	ID=g12571.t1.CDS1;Parent=g12571.t1;
OW052037.1_Epicampocera_succincta_genome_assembly,_chromosome:_4	AUGUSTUS	exon	46349418	46352172	.	+	.	ID=g12571.t1.exon1;Parent=g12571.t1;
OW052037.1_Epicampocera_succincta_genome_assembly,_chromosome:_4	AUGUSTUS	intron	46352173	46354191	1	+	.	ID=g12571.t1.intron1;Parent=g12571.t1;
OW052037.1_Epicampocera_succincta_genome_assembly,_chromosome:_4	AUGUSTUS	CDS	46354192	46354487	1	+	2	ID=g12571.t1.CDS2;Parent=g12571.t1;
OW052037.1_Epicampocera_succincta_genome_assembly,_chromosome:_4	AUGUSTUS	exon	46354192	46354487	.	+	.	ID=g12571.t1.exon2;Parent=g12571.t1;
OW052037.1_Epicampocera_succincta_genome_assembly,_chromosome:_4	AUGUSTUS	intron	46354488	46359361	1	+	.	ID=g12571.t1.intron2;Parent=g12571.t1;
OW052037.1_Epicampocera_succincta_genome_assembly,_chromosome:_4	AUGUSTUS	CDS	46359362	46359710	1	+	0	ID=g12571.t1.CDS3;Parent=g12571.t1;
OW052037.1_Epicampocera_succincta_genome_assembly,_chromosome:_4	AUGUSTUS	exon	46359362	46359710	.	+	.	ID=g12571.t1.exon3;Parent=g12571.t1;
OW052037.1_Epicampocera_succincta_genome_assembly,_chromosome:_4	AUGUSTUS	intron	46359711	46359786	1	+	.	ID=g12571.t1.intron3;Parent=g12571.t1;
OW052037.1_Epicampocera_succincta_genome_assembly,_chromosome:_4	AUGUSTUS	CDS	46359787	46360076	1	+	2	ID=g12571.t1.CDS4;Parent=g12571.t1;
OW052037.1_Epicampocera_succincta_genome_assembly,_chromosome:_4	AUGUSTUS	exon	46359787	46360076	.	+	.	ID=g12571.t1.exon4;Parent=g12571.t1;
OW052037.1_Epicampocera_succincta_genome_assembly,_chromosome:_4	AUGUSTUS	intron	46360077	46360178	1	+	.	ID=g12571.t1.intron4;Parent=g12571.t1;
OW052037.1_Epicampocera_succincta_genome_assembly,_chromosome:_4	AUGUSTUS	CDS	46360179	46360358	1	+	0	ID=g12571.t1.CDS5;Parent=g12571.t1;
OW052037.1_Epicampocera_succincta_genome_assembly,_chromosome:_4	AUGUSTUS	exon	46360179	46360358	.	+	.	ID=g12571.t1.exon5;Parent=g12571.t1;
OW052037.1_Epicampocera_succincta_genome_assembly,_chromosome:_4	AUGUSTUS	intron	46360359	46360917	1	+	.	ID=g12571.t1.intron5;Parent=g12571.t1;
OW052037.1_Epicampocera_succincta_genome_assembly,_chromosome:_4	AUGUSTUS	CDS	46360918	46361346	1	+	0	ID=g12571.t1.CDS6;Parent=g12571.t1;
OW052037.1_Epicampocera_succincta_genome_assembly,_chromosome:_4	AUGUSTUS	exon	46360918	46361346	.	+	.	ID=g12571.t1.exon6;Parent=g12571.t1;
OW052037.1_Epicampocera_succincta_genome_assembly,_chromosome:_4	AUGUSTUS	stop_codon	46361344	46361346	.	+	0	ID=g12571.t1.stop1;Parent=g12571.t1;
OW052037.1_Epicampocera_succincta_genome_assembly,_chromosome:_4	AUGUSTUS	gene	46440665	46440957	.	-	.	ID=g12572;
OW052037.1_Epicampocera_succincta_genome_assembly,_chromosome:_4	AUGUSTUS	mRNA	46440665	46440957	0.94	-	.	ID=g12572.t1;Parent=g12572;
OW052037.1_Epicampocera_succincta_genome_assembly,_chromosome:_4	AUGUSTUS	stop_codon	46440665	46440667	.	-	0	ID=g12572.t1.stop1;Parent=g12572.t1;
OW052037.1_Epicampocera_succincta_genome_assembly,_chromosome:_4	AUGUSTUS	CDS	46440665	46440868	0.96	-	0	ID=g12572.t1.CDS1;Parent=g12572.t1;
OW052037.1_Epicampocera_succincta_genome_assembly,_chromosome:_4	AUGUSTUS	exon	46440665	46440868	.	-	.	ID=g12572.t1.exon1;Parent=g12572.t1;
OW052037.1_Epicampocera_succincta_genome_assembly,_chromosome:_4	AUGUSTUS	intron	46440869	46440954	0.97	-	.	ID=g12572.t1.intron1;Parent=g12572.t1;
OW052037.1_Epicampocera_succincta_genome_assembly,_chromosome:_4	AUGUSTUS	CDS	46440955	46440957	0.97	-	0	ID=g12572.t1.CDS2;Parent=g12572.t1;
OW052037.1_Epicampocera_succincta_genome_assembly,_chromosome:_4	AUGUSTUS	exon	46440955	46440957	.	-	.	ID=g12572.t1.exon2;Parent=g12572.t1;
OW052037.1_Epicampocera_succincta_genome_assembly,_chromosome:_4	AUGUSTUS	start_codon	46440955	46440957	.	-	0	ID=g12572.t1.start1;Parent=g12572.t1;
OW052037.1_Epicampocera_succincta_genome_assembly,_chromosome:_4	AUGUSTUS	gene	46547062	46556774	.	-	.	ID=g12573;
OW052037.1_Epicampocera_succincta_genome_assembly,_chromosome:_4	AUGUSTUS	mRNA	46547062	46556774	0.38	-	.	ID=g12573.t1;Parent=g12573;
OW052037.1_Epicampocera_succincta_genome_assembly,_chromosome:_4	AUGUSTUS	stop_codon	46547062	46547064	.	-	0	ID=g12573.t1.stop1;Parent=g12573.t1;
OW052037.1_Epicampocera_succincta_genome_assembly,_chromosome:_4	AUGUSTUS	CDS	46547062	46547085	1	-	0	ID=g12573.t1.CDS1;Parent=g12573.t1;
OW052037.1_Epicampocera_succincta_genome_assembly,_chromosome:_4	AUGUSTUS	exon	46547062	46547085	.	-	.	ID=g12573.t1.exon1;Parent=g12573.t1;
OW052037.1_Epicampocera_succincta_genome_assembly,_chromosome:_4	AUGUSTUS	intron	46547086	46548302	0.38	-	.	ID=g12573.t1.intron1;Parent=g12573.t1;
OW052037.1_Epicampocera_succincta_genome_assembly,_chromosome:_4	AUGUSTUS	CDS	46548303	46548383	0.38	-	0	ID=g12573.t1.CDS2;Parent=g12573.t1;
OW052037.1_Epicampocera_succincta_genome_assembly,_chromosome:_4	AUGUSTUS	exon	46548303	46548383	.	-	.	ID=g12573.t1.exon2;Parent=g12573.t1;
OW052037.1_Epicampocera_succincta_genome_assembly,_chromosome:_4	AUGUSTUS	intron	46548384	46548526	1	-	.	ID=g12573.t1.intron2;Parent=g12573.t1;
OW052037.1_Epicampocera_succincta_genome_assembly,_chromosome:_4	AUGUSTUS	CDS	46548527	46548663	1	-	2	ID=g12573.t1.CDS3;Parent=g12573.t1;
OW052037.1_Epicampocera_succincta_genome_assembly,_chromosome:_4	AUGUSTUS	exon	46548527	46548663	.	-	.	ID=g12573.t1.exon3;Parent=g12573.t1;
OW052037.1_Epicampocera_succincta_genome_assembly,_chromosome:_4	AUGUSTUS	intron	46548664	46548915	1	-	.	ID=g12573.t1.intron3;Parent=g12573.t1;
OW052037.1_Epicampocera_succincta_genome_assembly,_chromosome:_4	AUGUSTUS	CDS	46548916	46552929	1	-	2	ID=g12573.t1.CDS4;Parent=g12573.t1;
OW052037.1_Epicampocera_succincta_genome_assembly,_chromosome:_4	AUGUSTUS	exon	46548916	46552929	.	-	.	ID=g12573.t1.exon4;Parent=g12573.t1;
OW052037.1_Epicampocera_succincta_genome_assembly,_chromosome:_4	AUGUSTUS	intron	46552930	46556692	1	-	.	ID=g12573.t1.intron4;Parent=g12573.t1;
OW052037.1_Epicampocera_succincta_genome_assembly,_chromosome:_4	AUGUSTUS	CDS	46556693	46556774	1	-	0	ID=g12573.t1.CDS5;Parent=g12573.t1;
OW052037.1_Epicampocera_succincta_genome_assembly,_chromosome:_4	AUGUSTUS	exon	46556693	46556774	.	-	.	ID=g12573.t1.exon5;Parent=g12573.t1;
OW052037.1_Epicampocera_succincta_genome_assembly,_chromosome:_4	AUGUSTUS	start_codon	46556772	46556774	.	-	0	ID=g12573.t1.start1;Parent=g12573.t1;
OW052037.1_Epicampocera_succincta_genome_assembly,_chromosome:_4	AUGUSTUS	gene	46717533	46721127	.	-	.	ID=g12574;
OW052037.1_Epicampocera_succincta_genome_assembly,_chromosome:_4	AUGUSTUS	mRNA	46717533	46721127	1	-	.	ID=g12574.t1;Parent=g12574;
OW052037.1_Epicampocera_succincta_genome_assembly,_chromosome:_4	AUGUSTUS	stop_codon	46717533	46717535	.	-	0	ID=g12574.t1.stop1;Parent=g12574.t1;
OW052037.1_Epicampocera_succincta_genome_assembly,_chromosome:_4	AUGUSTUS	CDS	46717533	46718306	1	-	0	ID=g12574.t1.CDS1;Parent=g12574.t1;
OW052037.1_Epicampocera_succincta_genome_assembly,_chromosome:_4	AUGUSTUS	exon	46717533	46718306	.	-	.	ID=g12574.t1.exon1;Parent=g12574.t1;
OW052037.1_Epicampocera_succincta_genome_assembly,_chromosome:_4	AUGUSTUS	intron	46718307	46718373	1	-	.	ID=g12574.t1.intron1;Parent=g12574.t1;
OW052037.1_Epicampocera_succincta_genome_assembly,_chromosome:_4	AUGUSTUS	CDS	46718374	46718570	1	-	2	ID=g12574.t1.CDS2;Parent=g12574.t1;
OW052037.1_Epicampocera_succincta_genome_assembly,_chromosome:_4	AUGUSTUS	exon	46718374	46718570	.	-	.	ID=g12574.t1.exon2;Parent=g12574.t1;
OW052037.1_Epicampocera_succincta_genome_assembly,_chromosome:_4	AUGUSTUS	intron	46718571	46720274	1	-	.	ID=g12574.t1.intron2;Parent=g12574.t1;
OW052037.1_Epicampocera_succincta_genome_assembly,_chromosome:_4	AUGUSTUS	CDS	46720275	46720488	1	-	0	ID=g12574.t1.CDS3;Parent=g12574.t1;
OW052037.1_Epicampocera_succincta_genome_assembly,_chromosome:_4	AUGUSTUS	exon	46720275	46720488	.	-	.	ID=g12574.t1.exon3;Parent=g12574.t1;
OW052037.1_Epicampocera_succincta_genome_assembly,_chromosome:_4	AUGUSTUS	intron	46720489	46720545	1	-	.	ID=g12574.t1.intron3;Parent=g12574.t1;
OW052037.1_Epicampocera_succincta_genome_assembly,_chromosome:_4	AUGUSTUS	CDS	46720546	46721018	1	-	2	ID=g12574.t1.CDS4;Parent=g12574.t1;
OW052037.1_Epicampocera_succincta_genome_assembly,_chromosome:_4	AUGUSTUS	exon	46720546	46721018	.	-	.	ID=g12574.t1.exon4;Parent=g12574.t1;
OW052037.1_Epicampocera_succincta_genome_assembly,_chromosome:_4	AUGUSTUS	intron	46721019	46721072	1	-	.	ID=g12574.t1.intron4;Parent=g12574.t1;
OW052037.1_Epicampocera_succincta_genome_assembly,_chromosome:_4	AUGUSTUS	CDS	46721073	46721127	1	-	0	ID=g12574.t1.CDS5;Parent=g12574.t1;
OW052037.1_Epicampocera_succincta_genome_assembly,_chromosome:_4	AUGUSTUS	exon	46721073	46721127	.	-	.	ID=g12574.t1.exon5;Parent=g12574.t1;
OW052037.1_Epicampocera_succincta_genome_assembly,_chromosome:_4	AUGUSTUS	start_codon	46721125	46721127	.	-	0	ID=g12574.t1.start1;Parent=g12574.t1;
OW052037.1_Epicampocera_succincta_genome_assembly,_chromosome:_4	AUGUSTUS	gene	46749791	46753147	.	+	.	ID=g12575;
OW052037.1_Epicampocera_succincta_genome_assembly,_chromosome:_4	AUGUSTUS	mRNA	46749791	46753147	1	+	.	ID=g12575.t1;Parent=g12575;
OW052037.1_Epicampocera_succincta_genome_assembly,_chromosome:_4	AUGUSTUS	start_codon	46749791	46749793	.	+	0	ID=g12575.t1.start1;Parent=g12575.t1;
OW052037.1_Epicampocera_succincta_genome_assembly,_chromosome:_4	AUGUSTUS	CDS	46749791	46751172	1	+	0	ID=g12575.t1.CDS1;Parent=g12575.t1;
OW052037.1_Epicampocera_succincta_genome_assembly,_chromosome:_4	AUGUSTUS	exon	46749791	46751172	.	+	.	ID=g12575.t1.exon1;Parent=g12575.t1;
OW052037.1_Epicampocera_succincta_genome_assembly,_chromosome:_4	AUGUSTUS	intron	46751173	46752696	1	+	.	ID=g12575.t1.intron1;Parent=g12575.t1;
OW052037.1_Epicampocera_succincta_genome_assembly,_chromosome:_4	AUGUSTUS	CDS	46752697	46753147	1	+	1	ID=g12575.t1.CDS2;Parent=g12575.t1;
OW052037.1_Epicampocera_succincta_genome_assembly,_chromosome:_4	AUGUSTUS	exon	46752697	46753147	.	+	.	ID=g12575.t1.exon2;Parent=g12575.t1;
OW052037.1_Epicampocera_succincta_genome_assembly,_chromosome:_4	AUGUSTUS	stop_codon	46753145	46753147	.	+	0	ID=g12575.t1.stop1;Parent=g12575.t1;
OW052037.1_Epicampocera_succincta_genome_assembly,_chromosome:_4	AUGUSTUS	gene	46757421	46765055	.	-	.	ID=g12576;
OW052037.1_Epicampocera_succincta_genome_assembly,_chromosome:_4	AUGUSTUS	mRNA	46757421	46765055	1	-	.	ID=g12576.t1;Parent=g12576;
OW052037.1_Epicampocera_succincta_genome_assembly,_chromosome:_4	AUGUSTUS	stop_codon	46757421	46757423	.	-	0	ID=g12576.t1.stop1;Parent=g12576.t1;
OW052037.1_Epicampocera_succincta_genome_assembly,_chromosome:_4	AUGUSTUS	CDS	46757421	46757524	1	-	2	ID=g12576.t1.CDS1;Parent=g12576.t1;
OW052037.1_Epicampocera_succincta_genome_assembly,_chromosome:_4	AUGUSTUS	exon	46757421	46757524	.	-	.	ID=g12576.t1.exon1;Parent=g12576.t1;
OW052037.1_Epicampocera_succincta_genome_assembly,_chromosome:_4	AUGUSTUS	intron	46757525	46757589	1	-	.	ID=g12576.t1.intron1;Parent=g12576.t1;
OW052037.1_Epicampocera_succincta_genome_assembly,_chromosome:_4	AUGUSTUS	CDS	46757590	46757806	1	-	0	ID=g12576.t1.CDS2;Parent=g12576.t1;
OW052037.1_Epicampocera_succincta_genome_assembly,_chromosome:_4	AUGUSTUS	exon	46757590	46757806	.	-	.	ID=g12576.t1.exon2;Parent=g12576.t1;
OW052037.1_Epicampocera_succincta_genome_assembly,_chromosome:_4	AUGUSTUS	intron	46757807	46757879	1	-	.	ID=g12576.t1.intron2;Parent=g12576.t1;
OW052037.1_Epicampocera_succincta_genome_assembly,_chromosome:_4	AUGUSTUS	CDS	46757880	46758109	1	-	2	ID=g12576.t1.CDS3;Parent=g12576.t1;
OW052037.1_Epicampocera_succincta_genome_assembly,_chromosome:_4	AUGUSTUS	exon	46757880	46758109	.	-	.	ID=g12576.t1.exon3;Parent=g12576.t1;
OW052037.1_Epicampocera_succincta_genome_assembly,_chromosome:_4	AUGUSTUS	intron	46758110	46758934	1	-	.	ID=g12576.t1.intron3;Parent=g12576.t1;
OW052037.1_Epicampocera_succincta_genome_assembly,_chromosome:_4	AUGUSTUS	CDS	46758935	46759176	1	-	1	ID=g12576.t1.CDS4;Parent=g12576.t1;
OW052037.1_Epicampocera_succincta_genome_assembly,_chromosome:_4	AUGUSTUS	exon	46758935	46759176	.	-	.	ID=g12576.t1.exon4;Parent=g12576.t1;
OW052037.1_Epicampocera_succincta_genome_assembly,_chromosome:_4	AUGUSTUS	intron	46759177	46759238	1	-	.	ID=g12576.t1.intron4;Parent=g12576.t1;
OW052037.1_Epicampocera_succincta_genome_assembly,_chromosome:_4	AUGUSTUS	CDS	46759239	46759458	1	-	2	ID=g12576.t1.CDS5;Parent=g12576.t1;
OW052037.1_Epicampocera_succincta_genome_assembly,_chromosome:_4	AUGUSTUS	exon	46759239	46759458	.	-	.	ID=g12576.t1.exon5;Parent=g12576.t1;
OW052037.1_Epicampocera_succincta_genome_assembly,_chromosome:_4	AUGUSTUS	intron	46759459	46759522	1	-	.	ID=g12576.t1.intron5;Parent=g12576.t1;
OW052037.1_Epicampocera_succincta_genome_assembly,_chromosome:_4	AUGUSTUS	CDS	46759523	46760125	1	-	2	ID=g12576.t1.CDS6;Parent=g12576.t1;
OW052037.1_Epicampocera_succincta_genome_assembly,_chromosome:_4	AUGUSTUS	exon	46759523	46760125	.	-	.	ID=g12576.t1.exon6;Parent=g12576.t1;
OW052037.1_Epicampocera_succincta_genome_assembly,_chromosome:_4	AUGUSTUS	intron	46760126	46760190	1	-	.	ID=g12576.t1.intron6;Parent=g12576.t1;
OW052037.1_Epicampocera_succincta_genome_assembly,_chromosome:_4	AUGUSTUS	CDS	46760191	46764372	1	-	2	ID=g12576.t1.CDS7;Parent=g12576.t1;
OW052037.1_Epicampocera_succincta_genome_assembly,_chromosome:_4	AUGUSTUS	exon	46760191	46764372	.	-	.	ID=g12576.t1.exon7;Parent=g12576.t1;
OW052037.1_Epicampocera_succincta_genome_assembly,_chromosome:_4	AUGUSTUS	intron	46764373	46765000	1	-	.	ID=g12576.t1.intron7;Parent=g12576.t1;
OW052037.1_Epicampocera_succincta_genome_assembly,_chromosome:_4	AUGUSTUS	CDS	46765001	46765055	1	-	0	ID=g12576.t1.CDS8;Parent=g12576.t1;
OW052037.1_Epicampocera_succincta_genome_assembly,_chromosome:_4	AUGUSTUS	exon	46765001	46765055	.	-	.	ID=g12576.t1.exon8;Parent=g12576.t1;
OW052037.1_Epicampocera_succincta_genome_assembly,_chromosome:_4	AUGUSTUS	start_codon	46765053	46765055	.	-	0	ID=g12576.t1.start1;Parent=g12576.t1;
OW052037.1_Epicampocera_succincta_genome_assembly,_chromosome:_4	AUGUSTUS	gene	46769596	46770411	.	+	.	ID=g12577;
OW052037.1_Epicampocera_succincta_genome_assembly,_chromosome:_4	AUGUSTUS	mRNA	46769596	46770411	1	+	.	ID=g12577.t1;Parent=g12577;
OW052037.1_Epicampocera_succincta_genome_assembly,_chromosome:_4	AUGUSTUS	start_codon	46769596	46769598	.	+	0	ID=g12577.t1.start1;Parent=g12577.t1;
OW052037.1_Epicampocera_succincta_genome_assembly,_chromosome:_4	AUGUSTUS	CDS	46769596	46770411	1	+	0	ID=g12577.t1.CDS1;Parent=g12577.t1;
OW052037.1_Epicampocera_succincta_genome_assembly,_chromosome:_4	AUGUSTUS	exon	46769596	46770411	.	+	.	ID=g12577.t1.exon1;Parent=g12577.t1;
OW052037.1_Epicampocera_succincta_genome_assembly,_chromosome:_4	AUGUSTUS	stop_codon	46770409	46770411	.	+	0	ID=g12577.t1.stop1;Parent=g12577.t1;
OW052037.1_Epicampocera_succincta_genome_assembly,_chromosome:_4	AUGUSTUS	gene	46778250	46783564	.	-	.	ID=g12578;
OW052037.1_Epicampocera_succincta_genome_assembly,_chromosome:_4	AUGUSTUS	mRNA	46778250	46783564	1	-	.	ID=g12578.t1;Parent=g12578;
OW052037.1_Epicampocera_succincta_genome_assembly,_chromosome:_4	AUGUSTUS	stop_codon	46778250	46778252	.	-	0	ID=g12578.t1.stop1;Parent=g12578.t1;
OW052037.1_Epicampocera_succincta_genome_assembly,_chromosome:_4	AUGUSTUS	CDS	46778250	46778473	1	-	2	ID=g12578.t1.CDS1;Parent=g12578.t1;
OW052037.1_Epicampocera_succincta_genome_assembly,_chromosome:_4	AUGUSTUS	exon	46778250	46778473	.	-	.	ID=g12578.t1.exon1;Parent=g12578.t1;
OW052037.1_Epicampocera_succincta_genome_assembly,_chromosome:_4	AUGUSTUS	intron	46778474	46779735	1	-	.	ID=g12578.t1.intron1;Parent=g12578.t1;
OW052037.1_Epicampocera_succincta_genome_assembly,_chromosome:_4	AUGUSTUS	CDS	46779736	46779889	1	-	0	ID=g12578.t1.CDS2;Parent=g12578.t1;
OW052037.1_Epicampocera_succincta_genome_assembly,_chromosome:_4	AUGUSTUS	exon	46779736	46779889	.	-	.	ID=g12578.t1.exon2;Parent=g12578.t1;
OW052037.1_Epicampocera_succincta_genome_assembly,_chromosome:_4	AUGUSTUS	intron	46779890	46779951	1	-	.	ID=g12578.t1.intron2;Parent=g12578.t1;
OW052037.1_Epicampocera_succincta_genome_assembly,_chromosome:_4	AUGUSTUS	CDS	46779952	46780072	1	-	1	ID=g12578.t1.CDS3;Parent=g12578.t1;
OW052037.1_Epicampocera_succincta_genome_assembly,_chromosome:_4	AUGUSTUS	exon	46779952	46780072	.	-	.	ID=g12578.t1.exon3;Parent=g12578.t1;
OW052037.1_Epicampocera_succincta_genome_assembly,_chromosome:_4	AUGUSTUS	intron	46780073	46780142	1	-	.	ID=g12578.t1.intron3;Parent=g12578.t1;
OW052037.1_Epicampocera_succincta_genome_assembly,_chromosome:_4	AUGUSTUS	CDS	46780143	46780361	1	-	1	ID=g12578.t1.CDS4;Parent=g12578.t1;
OW052037.1_Epicampocera_succincta_genome_assembly,_chromosome:_4	AUGUSTUS	exon	46780143	46780361	.	-	.	ID=g12578.t1.exon4;Parent=g12578.t1;
OW052037.1_Epicampocera_succincta_genome_assembly,_chromosome:_4	AUGUSTUS	intron	46780362	46780428	1	-	.	ID=g12578.t1.intron4;Parent=g12578.t1;
OW052037.1_Epicampocera_succincta_genome_assembly,_chromosome:_4	AUGUSTUS	CDS	46780429	46780712	1	-	0	ID=g12578.t1.CDS5;Parent=g12578.t1;
OW052037.1_Epicampocera_succincta_genome_assembly,_chromosome:_4	AUGUSTUS	exon	46780429	46780712	.	-	.	ID=g12578.t1.exon5;Parent=g12578.t1;
OW052037.1_Epicampocera_succincta_genome_assembly,_chromosome:_4	AUGUSTUS	intron	46780713	46780773	1	-	.	ID=g12578.t1.intron5;Parent=g12578.t1;
OW052037.1_Epicampocera_succincta_genome_assembly,_chromosome:_4	AUGUSTUS	CDS	46780774	46780935	1	-	0	ID=g12578.t1.CDS6;Parent=g12578.t1;
OW052037.1_Epicampocera_succincta_genome_assembly,_chromosome:_4	AUGUSTUS	exon	46780774	46780935	.	-	.	ID=g12578.t1.exon6;Parent=g12578.t1;
OW052037.1_Epicampocera_succincta_genome_assembly,_chromosome:_4	AUGUSTUS	intron	46780936	46782860	1	-	.	ID=g12578.t1.intron6;Parent=g12578.t1;
OW052037.1_Epicampocera_succincta_genome_assembly,_chromosome:_4	AUGUSTUS	CDS	46782861	46783097	1	-	0	ID=g12578.t1.CDS7;Parent=g12578.t1;
OW052037.1_Epicampocera_succincta_genome_assembly,_chromosome:_4	AUGUSTUS	exon	46782861	46783097	.	-	.	ID=g12578.t1.exon7;Parent=g12578.t1;
OW052037.1_Epicampocera_succincta_genome_assembly,_chromosome:_4	AUGUSTUS	intron	46783098	46783164	1	-	.	ID=g12578.t1.intron7;Parent=g12578.t1;
OW052037.1_Epicampocera_succincta_genome_assembly,_chromosome:_4	AUGUSTUS	CDS	46783165	46783253	1	-	2	ID=g12578.t1.CDS8;Parent=g12578.t1;
OW052037.1_Epicampocera_succincta_genome_assembly,_chromosome:_4	AUGUSTUS	exon	46783165	46783253	.	-	.	ID=g12578.t1.exon8;Parent=g12578.t1;
OW052037.1_Epicampocera_succincta_genome_assembly,_chromosome:_4	AUGUSTUS	intron	46783254	46783321	1	-	.	ID=g12578.t1.intron8;Parent=g12578.t1;
OW052037.1_Epicampocera_succincta_genome_assembly,_chromosome:_4	AUGUSTUS	CDS	46783322	46783382	1	-	0	ID=g12578.t1.CDS9;Parent=g12578.t1;
OW052037.1_Epicampocera_succincta_genome_assembly,_chromosome:_4	AUGUSTUS	exon	46783322	46783382	.	-	.	ID=g12578.t1.exon9;Parent=g12578.t1;
OW052037.1_Epicampocera_succincta_genome_assembly,_chromosome:_4	AUGUSTUS	intron	46783383	46783438	1	-	.	ID=g12578.t1.intron9;Parent=g12578.t1;
OW052037.1_Epicampocera_succincta_genome_assembly,_chromosome:_4	AUGUSTUS	CDS	46783439	46783564	1	-	0	ID=g12578.t1.CDS10;Parent=g12578.t1;
OW052037.1_Epicampocera_succincta_genome_assembly,_chromosome:_4	AUGUSTUS	exon	46783439	46783564	.	-	.	ID=g12578.t1.exon10;Parent=g12578.t1;
OW052037.1_Epicampocera_succincta_genome_assembly,_chromosome:_4	AUGUSTUS	start_codon	46783562	46783564	.	-	0	ID=g12578.t1.start1;Parent=g12578.t1;
OW052037.1_Epicampocera_succincta_genome_assembly,_chromosome:_4	AUGUSTUS	gene	46784235	46785338	.	+	.	ID=g12579;
OW052037.1_Epicampocera_succincta_genome_assembly,_chromosome:_4	AUGUSTUS	mRNA	46784235	46785338	1	+	.	ID=g12579.t1;Parent=g12579;
OW052037.1_Epicampocera_succincta_genome_assembly,_chromosome:_4	AUGUSTUS	start_codon	46784235	46784237	.	+	0	ID=g12579.t1.start1;Parent=g12579.t1;
OW052037.1_Epicampocera_succincta_genome_assembly,_chromosome:_4	AUGUSTUS	CDS	46784235	46784249	1	+	0	ID=g12579.t1.CDS1;Parent=g12579.t1;
OW052037.1_Epicampocera_succincta_genome_assembly,_chromosome:_4	AUGUSTUS	exon	46784235	46784249	.	+	.	ID=g12579.t1.exon1;Parent=g12579.t1;
OW052037.1_Epicampocera_succincta_genome_assembly,_chromosome:_4	AUGUSTUS	intron	46784250	46784320	1	+	.	ID=g12579.t1.intron1;Parent=g12579.t1;
OW052037.1_Epicampocera_succincta_genome_assembly,_chromosome:_4	AUGUSTUS	CDS	46784321	46784431	1	+	0	ID=g12579.t1.CDS2;Parent=g12579.t1;
OW052037.1_Epicampocera_succincta_genome_assembly,_chromosome:_4	AUGUSTUS	exon	46784321	46784431	.	+	.	ID=g12579.t1.exon2;Parent=g12579.t1;
OW052037.1_Epicampocera_succincta_genome_assembly,_chromosome:_4	AUGUSTUS	intron	46784432	46784491	1	+	.	ID=g12579.t1.intron2;Parent=g12579.t1;
OW052037.1_Epicampocera_succincta_genome_assembly,_chromosome:_4	AUGUSTUS	CDS	46784492	46784625	1	+	0	ID=g12579.t1.CDS3;Parent=g12579.t1;
OW052037.1_Epicampocera_succincta_genome_assembly,_chromosome:_4	AUGUSTUS	exon	46784492	46784625	.	+	.	ID=g12579.t1.exon3;Parent=g12579.t1;
OW052037.1_Epicampocera_succincta_genome_assembly,_chromosome:_4	AUGUSTUS	intron	46784626	46785037	1	+	.	ID=g12579.t1.intron3;Parent=g12579.t1;
OW052037.1_Epicampocera_succincta_genome_assembly,_chromosome:_4	AUGUSTUS	CDS	46785038	46785338	1	+	1	ID=g12579.t1.CDS4;Parent=g12579.t1;
OW052037.1_Epicampocera_succincta_genome_assembly,_chromosome:_4	AUGUSTUS	exon	46785038	46785338	.	+	.	ID=g12579.t1.exon4;Parent=g12579.t1;
OW052037.1_Epicampocera_succincta_genome_assembly,_chromosome:_4	AUGUSTUS	stop_codon	46785336	46785338	.	+	0	ID=g12579.t1.stop1;Parent=g12579.t1;
OW052037.1_Epicampocera_succincta_genome_assembly,_chromosome:_4	AUGUSTUS	gene	46785696	46790983	.	-	.	ID=g12580;
OW052037.1_Epicampocera_succincta_genome_assembly,_chromosome:_4	AUGUSTUS	mRNA	46785696	46790983	1	-	.	ID=g12580.t1;Parent=g12580;
OW052037.1_Epicampocera_succincta_genome_assembly,_chromosome:_4	AUGUSTUS	stop_codon	46785696	46785698	.	-	0	ID=g12580.t1.stop1;Parent=g12580.t1;
OW052037.1_Epicampocera_succincta_genome_assembly,_chromosome:_4	AUGUSTUS	CDS	46785696	46785871	1	-	2	ID=g12580.t1.CDS1;Parent=g12580.t1;
OW052037.1_Epicampocera_succincta_genome_assembly,_chromosome:_4	AUGUSTUS	exon	46785696	46785871	.	-	.	ID=g12580.t1.exon1;Parent=g12580.t1;
OW052037.1_Epicampocera_succincta_genome_assembly,_chromosome:_4	AUGUSTUS	intron	46785872	46785942	1	-	.	ID=g12580.t1.intron1;Parent=g12580.t1;
OW052037.1_Epicampocera_succincta_genome_assembly,_chromosome:_4	AUGUSTUS	CDS	46785943	46786099	1	-	0	ID=g12580.t1.CDS2;Parent=g12580.t1;
OW052037.1_Epicampocera_succincta_genome_assembly,_chromosome:_4	AUGUSTUS	exon	46785943	46786099	.	-	.	ID=g12580.t1.exon2;Parent=g12580.t1;
OW052037.1_Epicampocera_succincta_genome_assembly,_chromosome:_4	AUGUSTUS	intron	46786100	46786611	1	-	.	ID=g12580.t1.intron2;Parent=g12580.t1;
OW052037.1_Epicampocera_succincta_genome_assembly,_chromosome:_4	AUGUSTUS	CDS	46786612	46787755	1	-	1	ID=g12580.t1.CDS3;Parent=g12580.t1;
OW052037.1_Epicampocera_succincta_genome_assembly,_chromosome:_4	AUGUSTUS	exon	46786612	46787755	.	-	.	ID=g12580.t1.exon3;Parent=g12580.t1;
OW052037.1_Epicampocera_succincta_genome_assembly,_chromosome:_4	AUGUSTUS	intron	46787756	46787827	1	-	.	ID=g12580.t1.intron3;Parent=g12580.t1;
OW052037.1_Epicampocera_succincta_genome_assembly,_chromosome:_4	AUGUSTUS	CDS	46787828	46788453	1	-	0	ID=g12580.t1.CDS4;Parent=g12580.t1;
OW052037.1_Epicampocera_succincta_genome_assembly,_chromosome:_4	AUGUSTUS	exon	46787828	46788453	.	-	.	ID=g12580.t1.exon4;Parent=g12580.t1;
OW052037.1_Epicampocera_succincta_genome_assembly,_chromosome:_4	AUGUSTUS	intron	46788454	46788525	1	-	.	ID=g12580.t1.intron4;Parent=g12580.t1;
OW052037.1_Epicampocera_succincta_genome_assembly,_chromosome:_4	AUGUSTUS	CDS	46788526	46788850	1	-	1	ID=g12580.t1.CDS5;Parent=g12580.t1;
OW052037.1_Epicampocera_succincta_genome_assembly,_chromosome:_4	AUGUSTUS	exon	46788526	46788850	.	-	.	ID=g12580.t1.exon5;Parent=g12580.t1;
OW052037.1_Epicampocera_succincta_genome_assembly,_chromosome:_4	AUGUSTUS	intron	46788851	46788918	1	-	.	ID=g12580.t1.intron5;Parent=g12580.t1;
OW052037.1_Epicampocera_succincta_genome_assembly,_chromosome:_4	AUGUSTUS	CDS	46788919	46789219	1	-	2	ID=g12580.t1.CDS6;Parent=g12580.t1;
OW052037.1_Epicampocera_succincta_genome_assembly,_chromosome:_4	AUGUSTUS	exon	46788919	46789219	.	-	.	ID=g12580.t1.exon6;Parent=g12580.t1;
OW052037.1_Epicampocera_succincta_genome_assembly,_chromosome:_4	AUGUSTUS	intron	46789220	46790565	1	-	.	ID=g12580.t1.intron6;Parent=g12580.t1;
OW052037.1_Epicampocera_succincta_genome_assembly,_chromosome:_4	AUGUSTUS	CDS	46790566	46790983	1	-	0	ID=g12580.t1.CDS7;Parent=g12580.t1;
OW052037.1_Epicampocera_succincta_genome_assembly,_chromosome:_4	AUGUSTUS	exon	46790566	46790983	.	-	.	ID=g12580.t1.exon7;Parent=g12580.t1;
OW052037.1_Epicampocera_succincta_genome_assembly,_chromosome:_4	AUGUSTUS	start_codon	46790981	46790983	.	-	0	ID=g12580.t1.start1;Parent=g12580.t1;
OW052037.1_Epicampocera_succincta_genome_assembly,_chromosome:_4	AUGUSTUS	gene	46793535	46795896	.	-	.	ID=g12581;
OW052037.1_Epicampocera_succincta_genome_assembly,_chromosome:_4	AUGUSTUS	mRNA	46793535	46795896	1	-	.	ID=g12581.t1;Parent=g12581;
OW052037.1_Epicampocera_succincta_genome_assembly,_chromosome:_4	AUGUSTUS	stop_codon	46793535	46793537	.	-	0	ID=g12581.t1.stop1;Parent=g12581.t1;
OW052037.1_Epicampocera_succincta_genome_assembly,_chromosome:_4	AUGUSTUS	CDS	46793535	46795262	1	-	0	ID=g12581.t1.CDS1;Parent=g12581.t1;
OW052037.1_Epicampocera_succincta_genome_assembly,_chromosome:_4	AUGUSTUS	exon	46793535	46795262	.	-	.	ID=g12581.t1.exon1;Parent=g12581.t1;
OW052037.1_Epicampocera_succincta_genome_assembly,_chromosome:_4	AUGUSTUS	intron	46795263	46795740	1	-	.	ID=g12581.t1.intron1;Parent=g12581.t1;
OW052037.1_Epicampocera_succincta_genome_assembly,_chromosome:_4	AUGUSTUS	CDS	46795741	46795896	1	-	0	ID=g12581.t1.CDS2;Parent=g12581.t1;
OW052037.1_Epicampocera_succincta_genome_assembly,_chromosome:_4	AUGUSTUS	exon	46795741	46795896	.	-	.	ID=g12581.t1.exon2;Parent=g12581.t1;
OW052037.1_Epicampocera_succincta_genome_assembly,_chromosome:_4	AUGUSTUS	start_codon	46795894	46795896	.	-	0	ID=g12581.t1.start1;Parent=g12581.t1;
OW052037.1_Epicampocera_succincta_genome_assembly,_chromosome:_4	AUGUSTUS	gene	46796785	46799874	.	+	.	ID=g12582;
OW052037.1_Epicampocera_succincta_genome_assembly,_chromosome:_4	AUGUSTUS	mRNA	46796785	46799874	1	+	.	ID=g12582.t1;Parent=g12582;
OW052037.1_Epicampocera_succincta_genome_assembly,_chromosome:_4	AUGUSTUS	start_codon	46796785	46796787	.	+	0	ID=g12582.t1.start1;Parent=g12582.t1;
OW052037.1_Epicampocera_succincta_genome_assembly,_chromosome:_4	AUGUSTUS	CDS	46796785	46796865	1	+	0	ID=g12582.t1.CDS1;Parent=g12582.t1;
OW052037.1_Epicampocera_succincta_genome_assembly,_chromosome:_4	AUGUSTUS	exon	46796785	46796865	.	+	.	ID=g12582.t1.exon1;Parent=g12582.t1;
OW052037.1_Epicampocera_succincta_genome_assembly,_chromosome:_4	AUGUSTUS	intron	46796866	46796918	1	+	.	ID=g12582.t1.intron1;Parent=g12582.t1;
OW052037.1_Epicampocera_succincta_genome_assembly,_chromosome:_4	AUGUSTUS	CDS	46796919	46798554	1	+	0	ID=g12582.t1.CDS2;Parent=g12582.t1;
OW052037.1_Epicampocera_succincta_genome_assembly,_chromosome:_4	AUGUSTUS	exon	46796919	46798554	.	+	.	ID=g12582.t1.exon2;Parent=g12582.t1;
OW052037.1_Epicampocera_succincta_genome_assembly,_chromosome:_4	AUGUSTUS	intron	46798555	46798957	1	+	.	ID=g12582.t1.intron2;Parent=g12582.t1;
OW052037.1_Epicampocera_succincta_genome_assembly,_chromosome:_4	AUGUSTUS	CDS	46798958	46799874	1	+	2	ID=g12582.t1.CDS3;Parent=g12582.t1;
OW052037.1_Epicampocera_succincta_genome_assembly,_chromosome:_4	AUGUSTUS	exon	46798958	46799874	.	+	.	ID=g12582.t1.exon3;Parent=g12582.t1;
OW052037.1_Epicampocera_succincta_genome_assembly,_chromosome:_4	AUGUSTUS	stop_codon	46799872	46799874	.	+	0	ID=g12582.t1.stop1;Parent=g12582.t1;
OW052037.1_Epicampocera_succincta_genome_assembly,_chromosome:_4	AUGUSTUS	gene	46800324	46822825	.	-	.	ID=g12583;
OW052037.1_Epicampocera_succincta_genome_assembly,_chromosome:_4	AUGUSTUS	mRNA	46800324	46822825	1	-	.	ID=g12583.t1;Parent=g12583;
OW052037.1_Epicampocera_succincta_genome_assembly,_chromosome:_4	AUGUSTUS	stop_codon	46800324	46800326	.	-	0	ID=g12583.t1.stop1;Parent=g12583.t1;
OW052037.1_Epicampocera_succincta_genome_assembly,_chromosome:_4	AUGUSTUS	CDS	46800324	46800626	1	-	0	ID=g12583.t1.CDS1;Parent=g12583.t1;
OW052037.1_Epicampocera_succincta_genome_assembly,_chromosome:_4	AUGUSTUS	exon	46800324	46800626	.	-	.	ID=g12583.t1.exon1;Parent=g12583.t1;
OW052037.1_Epicampocera_succincta_genome_assembly,_chromosome:_4	AUGUSTUS	intron	46800627	46800693	1	-	.	ID=g12583.t1.intron1;Parent=g12583.t1;
OW052037.1_Epicampocera_succincta_genome_assembly,_chromosome:_4	AUGUSTUS	CDS	46800694	46800870	1	-	0	ID=g12583.t1.CDS2;Parent=g12583.t1;
OW052037.1_Epicampocera_succincta_genome_assembly,_chromosome:_4	AUGUSTUS	exon	46800694	46800870	.	-	.	ID=g12583.t1.exon2;Parent=g12583.t1;
OW052037.1_Epicampocera_succincta_genome_assembly,_chromosome:_4	AUGUSTUS	intron	46800871	46800939	1	-	.	ID=g12583.t1.intron2;Parent=g12583.t1;
OW052037.1_Epicampocera_succincta_genome_assembly,_chromosome:_4	AUGUSTUS	CDS	46800940	46801140	1	-	0	ID=g12583.t1.CDS3;Parent=g12583.t1;
OW052037.1_Epicampocera_succincta_genome_assembly,_chromosome:_4	AUGUSTUS	exon	46800940	46801140	.	-	.	ID=g12583.t1.exon3;Parent=g12583.t1;
OW052037.1_Epicampocera_succincta_genome_assembly,_chromosome:_4	AUGUSTUS	intron	46801141	46801506	1	-	.	ID=g12583.t1.intron3;Parent=g12583.t1;
OW052037.1_Epicampocera_succincta_genome_assembly,_chromosome:_4	AUGUSTUS	CDS	46801507	46801647	1	-	0	ID=g12583.t1.CDS4;Parent=g12583.t1;
OW052037.1_Epicampocera_succincta_genome_assembly,_chromosome:_4	AUGUSTUS	exon	46801507	46801647	.	-	.	ID=g12583.t1.exon4;Parent=g12583.t1;
OW052037.1_Epicampocera_succincta_genome_assembly,_chromosome:_4	AUGUSTUS	intron	46801648	46802032	1	-	.	ID=g12583.t1.intron4;Parent=g12583.t1;
OW052037.1_Epicampocera_succincta_genome_assembly,_chromosome:_4	AUGUSTUS	CDS	46802033	46802509	1	-	0	ID=g12583.t1.CDS5;Parent=g12583.t1;
OW052037.1_Epicampocera_succincta_genome_assembly,_chromosome:_4	AUGUSTUS	exon	46802033	46802509	.	-	.	ID=g12583.t1.exon5;Parent=g12583.t1;
OW052037.1_Epicampocera_succincta_genome_assembly,_chromosome:_4	AUGUSTUS	intron	46802510	46802578	1	-	.	ID=g12583.t1.intron5;Parent=g12583.t1;
OW052037.1_Epicampocera_succincta_genome_assembly,_chromosome:_4	AUGUSTUS	CDS	46802579	46802711	1	-	1	ID=g12583.t1.CDS6;Parent=g12583.t1;
OW052037.1_Epicampocera_succincta_genome_assembly,_chromosome:_4	AUGUSTUS	exon	46802579	46802711	.	-	.	ID=g12583.t1.exon6;Parent=g12583.t1;
OW052037.1_Epicampocera_succincta_genome_assembly,_chromosome:_4	AUGUSTUS	intron	46802712	46802775	1	-	.	ID=g12583.t1.intron6;Parent=g12583.t1;
OW052037.1_Epicampocera_succincta_genome_assembly,_chromosome:_4	AUGUSTUS	CDS	46802776	46802868	1	-	1	ID=g12583.t1.CDS7;Parent=g12583.t1;
OW052037.1_Epicampocera_succincta_genome_assembly,_chromosome:_4	AUGUSTUS	exon	46802776	46802868	.	-	.	ID=g12583.t1.exon7;Parent=g12583.t1;
OW052037.1_Epicampocera_succincta_genome_assembly,_chromosome:_4	AUGUSTUS	intron	46802869	46802945	1	-	.	ID=g12583.t1.intron7;Parent=g12583.t1;
OW052037.1_Epicampocera_succincta_genome_assembly,_chromosome:_4	AUGUSTUS	CDS	46802946	46803075	1	-	2	ID=g12583.t1.CDS8;Parent=g12583.t1;
OW052037.1_Epicampocera_succincta_genome_assembly,_chromosome:_4	AUGUSTUS	exon	46802946	46803075	.	-	.	ID=g12583.t1.exon8;Parent=g12583.t1;
OW052037.1_Epicampocera_succincta_genome_assembly,_chromosome:_4	AUGUSTUS	intron	46803076	46811877	1	-	.	ID=g12583.t1.intron8;Parent=g12583.t1;
OW052037.1_Epicampocera_succincta_genome_assembly,_chromosome:_4	AUGUSTUS	CDS	46811878	46812012	1	-	2	ID=g12583.t1.CDS9;Parent=g12583.t1;
OW052037.1_Epicampocera_succincta_genome_assembly,_chromosome:_4	AUGUSTUS	exon	46811878	46812012	.	-	.	ID=g12583.t1.exon9;Parent=g12583.t1;
OW052037.1_Epicampocera_succincta_genome_assembly,_chromosome:_4	AUGUSTUS	intron	46812013	46813306	1	-	.	ID=g12583.t1.intron9;Parent=g12583.t1;
OW052037.1_Epicampocera_succincta_genome_assembly,_chromosome:_4	AUGUSTUS	CDS	46813307	46813491	1	-	1	ID=g12583.t1.CDS10;Parent=g12583.t1;
OW052037.1_Epicampocera_succincta_genome_assembly,_chromosome:_4	AUGUSTUS	exon	46813307	46813491	.	-	.	ID=g12583.t1.exon10;Parent=g12583.t1;
OW052037.1_Epicampocera_succincta_genome_assembly,_chromosome:_4	AUGUSTUS	intron	46813492	46822742	1	-	.	ID=g12583.t1.intron10;Parent=g12583.t1;
OW052037.1_Epicampocera_succincta_genome_assembly,_chromosome:_4	AUGUSTUS	CDS	46822743	46822825	1	-	0	ID=g12583.t1.CDS11;Parent=g12583.t1;
OW052037.1_Epicampocera_succincta_genome_assembly,_chromosome:_4	AUGUSTUS	exon	46822743	46822825	.	-	.	ID=g12583.t1.exon11;Parent=g12583.t1;
OW052037.1_Epicampocera_succincta_genome_assembly,_chromosome:_4	AUGUSTUS	start_codon	46822823	46822825	.	-	0	ID=g12583.t1.start1;Parent=g12583.t1;
OW052037.1_Epicampocera_succincta_genome_assembly,_chromosome:_4	AUGUSTUS	gene	46824432	46829298	.	-	.	ID=g12584;
OW052037.1_Epicampocera_succincta_genome_assembly,_chromosome:_4	AUGUSTUS	mRNA	46824432	46829298	1	-	.	ID=g12584.t1;Parent=g12584;
OW052037.1_Epicampocera_succincta_genome_assembly,_chromosome:_4	AUGUSTUS	stop_codon	46824432	46824434	.	-	0	ID=g12584.t1.stop1;Parent=g12584.t1;
OW052037.1_Epicampocera_succincta_genome_assembly,_chromosome:_4	AUGUSTUS	CDS	46824432	46824513	1	-	1	ID=g12584.t1.CDS1;Parent=g12584.t1;
OW052037.1_Epicampocera_succincta_genome_assembly,_chromosome:_4	AUGUSTUS	exon	46824432	46824513	.	-	.	ID=g12584.t1.exon1;Parent=g12584.t1;
OW052037.1_Epicampocera_succincta_genome_assembly,_chromosome:_4	AUGUSTUS	intron	46824514	46825183	1	-	.	ID=g12584.t1.intron1;Parent=g12584.t1;
OW052037.1_Epicampocera_succincta_genome_assembly,_chromosome:_4	AUGUSTUS	CDS	46825184	46825418	1	-	2	ID=g12584.t1.CDS2;Parent=g12584.t1;
OW052037.1_Epicampocera_succincta_genome_assembly,_chromosome:_4	AUGUSTUS	exon	46825184	46825418	.	-	.	ID=g12584.t1.exon2;Parent=g12584.t1;
OW052037.1_Epicampocera_succincta_genome_assembly,_chromosome:_4	AUGUSTUS	intron	46825419	46828220	1	-	.	ID=g12584.t1.intron2;Parent=g12584.t1;
OW052037.1_Epicampocera_succincta_genome_assembly,_chromosome:_4	AUGUSTUS	CDS	46828221	46829298	1	-	0	ID=g12584.t1.CDS3;Parent=g12584.t1;
OW052037.1_Epicampocera_succincta_genome_assembly,_chromosome:_4	AUGUSTUS	exon	46828221	46829298	.	-	.	ID=g12584.t1.exon3;Parent=g12584.t1;
OW052037.1_Epicampocera_succincta_genome_assembly,_chromosome:_4	AUGUSTUS	start_codon	46829296	46829298	.	-	0	ID=g12584.t1.start1;Parent=g12584.t1;
OW052037.1_Epicampocera_succincta_genome_assembly,_chromosome:_4	GeneMark.hmm3	mRNA	46825180	46829298	.	-	.	ID=g12584.t2;Parent=g12584;
OW052037.1_Epicampocera_succincta_genome_assembly,_chromosome:_4	GeneMark.hmm3	stop_codon	46825180	46825182	.	-	0	ID=g12584.t2.stop1;Parent=g12584.t2;
OW052037.1_Epicampocera_succincta_genome_assembly,_chromosome:_4	GeneMark.hmm3	CDS	46825180	46825418	.	-	2	ID=g12584.t2.CDS1;Parent=g12584.t2;
OW052037.1_Epicampocera_succincta_genome_assembly,_chromosome:_4	GeneMark.hmm3	exon	46825180	46825418	0	-	.	ID=g12584.t2.exon1;Parent=g12584.t2;
OW052037.1_Epicampocera_succincta_genome_assembly,_chromosome:_4	GeneMark.hmm3	intron	46825419	46828220	.	-	0	ID=g12584.t2.intron1;Parent=g12584.t2;
OW052037.1_Epicampocera_succincta_genome_assembly,_chromosome:_4	GeneMark.hmm3	CDS	46828221	46829298	.	-	0	ID=g12584.t2.CDS2;Parent=g12584.t2;
OW052037.1_Epicampocera_succincta_genome_assembly,_chromosome:_4	GeneMark.hmm3	exon	46828221	46829298	0	-	.	ID=g12584.t2.exon2;Parent=g12584.t2;
OW052037.1_Epicampocera_succincta_genome_assembly,_chromosome:_4	GeneMark.hmm3	start_codon	46829296	46829298	.	-	0	ID=g12584.t2.start1;Parent=g12584.t2;
OW052037.1_Epicampocera_succincta_genome_assembly,_chromosome:_4	AUGUSTUS	gene	46838375	46939471	.	-	.	ID=g12585;
OW052037.1_Epicampocera_succincta_genome_assembly,_chromosome:_4	AUGUSTUS	mRNA	46838375	46939471	0.53	-	.	ID=g12585.t1;Parent=g12585;
OW052037.1_Epicampocera_succincta_genome_assembly,_chromosome:_4	AUGUSTUS	stop_codon	46838375	46838377	.	-	0	ID=g12585.t1.stop1;Parent=g12585.t1;
OW052037.1_Epicampocera_succincta_genome_assembly,_chromosome:_4	AUGUSTUS	CDS	46838375	46838616	1	-	2	ID=g12585.t1.CDS1;Parent=g12585.t1;
OW052037.1_Epicampocera_succincta_genome_assembly,_chromosome:_4	AUGUSTUS	exon	46838375	46838616	.	-	.	ID=g12585.t1.exon1;Parent=g12585.t1;
OW052037.1_Epicampocera_succincta_genome_assembly,_chromosome:_4	AUGUSTUS	intron	46838617	46838689	1	-	.	ID=g12585.t1.intron1;Parent=g12585.t1;
OW052037.1_Epicampocera_succincta_genome_assembly,_chromosome:_4	AUGUSTUS	CDS	46838690	46839124	1	-	2	ID=g12585.t1.CDS2;Parent=g12585.t1;
OW052037.1_Epicampocera_succincta_genome_assembly,_chromosome:_4	AUGUSTUS	exon	46838690	46839124	.	-	.	ID=g12585.t1.exon2;Parent=g12585.t1;
OW052037.1_Epicampocera_succincta_genome_assembly,_chromosome:_4	AUGUSTUS	intron	46839125	46839859	1	-	.	ID=g12585.t1.intron2;Parent=g12585.t1;
OW052037.1_Epicampocera_succincta_genome_assembly,_chromosome:_4	AUGUSTUS	CDS	46839860	46843087	1	-	2	ID=g12585.t1.CDS3;Parent=g12585.t1;
OW052037.1_Epicampocera_succincta_genome_assembly,_chromosome:_4	AUGUSTUS	exon	46839860	46843087	.	-	.	ID=g12585.t1.exon3;Parent=g12585.t1;
OW052037.1_Epicampocera_succincta_genome_assembly,_chromosome:_4	AUGUSTUS	intron	46843088	46843151	1	-	.	ID=g12585.t1.intron3;Parent=g12585.t1;
OW052037.1_Epicampocera_succincta_genome_assembly,_chromosome:_4	AUGUSTUS	CDS	46843152	46844156	1	-	2	ID=g12585.t1.CDS4;Parent=g12585.t1;
OW052037.1_Epicampocera_succincta_genome_assembly,_chromosome:_4	AUGUSTUS	exon	46843152	46844156	.	-	.	ID=g12585.t1.exon4;Parent=g12585.t1;
OW052037.1_Epicampocera_succincta_genome_assembly,_chromosome:_4	AUGUSTUS	intron	46844157	46844216	1	-	.	ID=g12585.t1.intron4;Parent=g12585.t1;
OW052037.1_Epicampocera_succincta_genome_assembly,_chromosome:_4	AUGUSTUS	CDS	46844217	46844411	1	-	2	ID=g12585.t1.CDS5;Parent=g12585.t1;
OW052037.1_Epicampocera_succincta_genome_assembly,_chromosome:_4	AUGUSTUS	exon	46844217	46844411	.	-	.	ID=g12585.t1.exon5;Parent=g12585.t1;
OW052037.1_Epicampocera_succincta_genome_assembly,_chromosome:_4	AUGUSTUS	intron	46844412	46844473	1	-	.	ID=g12585.t1.intron5;Parent=g12585.t1;
OW052037.1_Epicampocera_succincta_genome_assembly,_chromosome:_4	AUGUSTUS	CDS	46844474	46844674	1	-	2	ID=g12585.t1.CDS6;Parent=g12585.t1;
OW052037.1_Epicampocera_succincta_genome_assembly,_chromosome:_4	AUGUSTUS	exon	46844474	46844674	.	-	.	ID=g12585.t1.exon6;Parent=g12585.t1;
OW052037.1_Epicampocera_succincta_genome_assembly,_chromosome:_4	AUGUSTUS	intron	46844675	46844950	1	-	.	ID=g12585.t1.intron6;Parent=g12585.t1;
OW052037.1_Epicampocera_succincta_genome_assembly,_chromosome:_4	AUGUSTUS	CDS	46844951	46846651	1	-	2	ID=g12585.t1.CDS7;Parent=g12585.t1;
OW052037.1_Epicampocera_succincta_genome_assembly,_chromosome:_4	AUGUSTUS	exon	46844951	46846651	.	-	.	ID=g12585.t1.exon7;Parent=g12585.t1;
OW052037.1_Epicampocera_succincta_genome_assembly,_chromosome:_4	AUGUSTUS	intron	46846652	46846741	1	-	.	ID=g12585.t1.intron7;Parent=g12585.t1;
OW052037.1_Epicampocera_succincta_genome_assembly,_chromosome:_4	AUGUSTUS	CDS	46846742	46847071	1	-	2	ID=g12585.t1.CDS8;Parent=g12585.t1;
OW052037.1_Epicampocera_succincta_genome_assembly,_chromosome:_4	AUGUSTUS	exon	46846742	46847071	.	-	.	ID=g12585.t1.exon8;Parent=g12585.t1;
OW052037.1_Epicampocera_succincta_genome_assembly,_chromosome:_4	AUGUSTUS	intron	46847072	46847137	1	-	.	ID=g12585.t1.intron8;Parent=g12585.t1;
OW052037.1_Epicampocera_succincta_genome_assembly,_chromosome:_4	AUGUSTUS	CDS	46847138	46847746	1	-	2	ID=g12585.t1.CDS9;Parent=g12585.t1;
OW052037.1_Epicampocera_succincta_genome_assembly,_chromosome:_4	AUGUSTUS	exon	46847138	46847746	.	-	.	ID=g12585.t1.exon9;Parent=g12585.t1;
OW052037.1_Epicampocera_succincta_genome_assembly,_chromosome:_4	AUGUSTUS	intron	46847747	46847809	1	-	.	ID=g12585.t1.intron9;Parent=g12585.t1;
OW052037.1_Epicampocera_succincta_genome_assembly,_chromosome:_4	AUGUSTUS	CDS	46847810	46848469	1	-	2	ID=g12585.t1.CDS10;Parent=g12585.t1;
OW052037.1_Epicampocera_succincta_genome_assembly,_chromosome:_4	AUGUSTUS	exon	46847810	46848469	.	-	.	ID=g12585.t1.exon10;Parent=g12585.t1;
OW052037.1_Epicampocera_succincta_genome_assembly,_chromosome:_4	AUGUSTUS	intron	46848470	46848865	1	-	.	ID=g12585.t1.intron10;Parent=g12585.t1;
OW052037.1_Epicampocera_succincta_genome_assembly,_chromosome:_4	AUGUSTUS	CDS	46848866	46849534	1	-	2	ID=g12585.t1.CDS11;Parent=g12585.t1;
OW052037.1_Epicampocera_succincta_genome_assembly,_chromosome:_4	AUGUSTUS	exon	46848866	46849534	.	-	.	ID=g12585.t1.exon11;Parent=g12585.t1;
OW052037.1_Epicampocera_succincta_genome_assembly,_chromosome:_4	AUGUSTUS	intron	46849535	46849604	1	-	.	ID=g12585.t1.intron11;Parent=g12585.t1;
OW052037.1_Epicampocera_succincta_genome_assembly,_chromosome:_4	AUGUSTUS	CDS	46849605	46850951	0.94	-	2	ID=g12585.t1.CDS12;Parent=g12585.t1;
OW052037.1_Epicampocera_succincta_genome_assembly,_chromosome:_4	AUGUSTUS	exon	46849605	46850951	.	-	.	ID=g12585.t1.exon12;Parent=g12585.t1;
OW052037.1_Epicampocera_succincta_genome_assembly,_chromosome:_4	AUGUSTUS	intron	46850952	46851023	1	-	.	ID=g12585.t1.intron12;Parent=g12585.t1;
OW052037.1_Epicampocera_succincta_genome_assembly,_chromosome:_4	AUGUSTUS	CDS	46851024	46851773	1	-	2	ID=g12585.t1.CDS13;Parent=g12585.t1;
OW052037.1_Epicampocera_succincta_genome_assembly,_chromosome:_4	AUGUSTUS	exon	46851024	46851773	.	-	.	ID=g12585.t1.exon13;Parent=g12585.t1;
OW052037.1_Epicampocera_succincta_genome_assembly,_chromosome:_4	AUGUSTUS	intron	46851774	46851840	1	-	.	ID=g12585.t1.intron13;Parent=g12585.t1;
OW052037.1_Epicampocera_succincta_genome_assembly,_chromosome:_4	AUGUSTUS	CDS	46851841	46852146	1	-	2	ID=g12585.t1.CDS14;Parent=g12585.t1;
OW052037.1_Epicampocera_succincta_genome_assembly,_chromosome:_4	AUGUSTUS	exon	46851841	46852146	.	-	.	ID=g12585.t1.exon14;Parent=g12585.t1;
OW052037.1_Epicampocera_succincta_genome_assembly,_chromosome:_4	AUGUSTUS	intron	46852147	46852211	1	-	.	ID=g12585.t1.intron14;Parent=g12585.t1;
OW052037.1_Epicampocera_succincta_genome_assembly,_chromosome:_4	AUGUSTUS	CDS	46852212	46852523	1	-	2	ID=g12585.t1.CDS15;Parent=g12585.t1;
OW052037.1_Epicampocera_succincta_genome_assembly,_chromosome:_4	AUGUSTUS	exon	46852212	46852523	.	-	.	ID=g12585.t1.exon15;Parent=g12585.t1;
OW052037.1_Epicampocera_succincta_genome_assembly,_chromosome:_4	AUGUSTUS	intron	46852524	46852584	1	-	.	ID=g12585.t1.intron15;Parent=g12585.t1;
OW052037.1_Epicampocera_succincta_genome_assembly,_chromosome:_4	AUGUSTUS	CDS	46852585	46853238	1	-	2	ID=g12585.t1.CDS16;Parent=g12585.t1;
OW052037.1_Epicampocera_succincta_genome_assembly,_chromosome:_4	AUGUSTUS	exon	46852585	46853238	.	-	.	ID=g12585.t1.exon16;Parent=g12585.t1;
OW052037.1_Epicampocera_succincta_genome_assembly,_chromosome:_4	AUGUSTUS	intron	46853239	46853299	1	-	.	ID=g12585.t1.intron16;Parent=g12585.t1;
OW052037.1_Epicampocera_succincta_genome_assembly,_chromosome:_4	AUGUSTUS	CDS	46853300	46854265	1	-	2	ID=g12585.t1.CDS17;Parent=g12585.t1;
OW052037.1_Epicampocera_succincta_genome_assembly,_chromosome:_4	AUGUSTUS	exon	46853300	46854265	.	-	.	ID=g12585.t1.exon17;Parent=g12585.t1;
OW052037.1_Epicampocera_succincta_genome_assembly,_chromosome:_4	AUGUSTUS	intron	46854266	46854328	1	-	.	ID=g12585.t1.intron17;Parent=g12585.t1;
OW052037.1_Epicampocera_succincta_genome_assembly,_chromosome:_4	AUGUSTUS	CDS	46854329	46854625	1	-	2	ID=g12585.t1.CDS18;Parent=g12585.t1;
OW052037.1_Epicampocera_succincta_genome_assembly,_chromosome:_4	AUGUSTUS	exon	46854329	46854625	.	-	.	ID=g12585.t1.exon18;Parent=g12585.t1;
OW052037.1_Epicampocera_succincta_genome_assembly,_chromosome:_4	AUGUSTUS	intron	46854626	46854695	1	-	.	ID=g12585.t1.intron18;Parent=g12585.t1;
OW052037.1_Epicampocera_succincta_genome_assembly,_chromosome:_4	AUGUSTUS	CDS	46854696	46855040	1	-	2	ID=g12585.t1.CDS19;Parent=g12585.t1;
OW052037.1_Epicampocera_succincta_genome_assembly,_chromosome:_4	AUGUSTUS	exon	46854696	46855040	.	-	.	ID=g12585.t1.exon19;Parent=g12585.t1;
OW052037.1_Epicampocera_succincta_genome_assembly,_chromosome:_4	AUGUSTUS	intron	46855041	46855098	1	-	.	ID=g12585.t1.intron19;Parent=g12585.t1;
OW052037.1_Epicampocera_succincta_genome_assembly,_chromosome:_4	AUGUSTUS	CDS	46855099	46855416	1	-	2	ID=g12585.t1.CDS20;Parent=g12585.t1;
OW052037.1_Epicampocera_succincta_genome_assembly,_chromosome:_4	AUGUSTUS	exon	46855099	46855416	.	-	.	ID=g12585.t1.exon20;Parent=g12585.t1;
OW052037.1_Epicampocera_succincta_genome_assembly,_chromosome:_4	AUGUSTUS	intron	46855417	46855477	1	-	.	ID=g12585.t1.intron20;Parent=g12585.t1;
OW052037.1_Epicampocera_succincta_genome_assembly,_chromosome:_4	AUGUSTUS	CDS	46855478	46856125	1	-	2	ID=g12585.t1.CDS21;Parent=g12585.t1;
OW052037.1_Epicampocera_succincta_genome_assembly,_chromosome:_4	AUGUSTUS	exon	46855478	46856125	.	-	.	ID=g12585.t1.exon21;Parent=g12585.t1;
OW052037.1_Epicampocera_succincta_genome_assembly,_chromosome:_4	AUGUSTUS	intron	46856126	46856189	1	-	.	ID=g12585.t1.intron21;Parent=g12585.t1;
OW052037.1_Epicampocera_succincta_genome_assembly,_chromosome:_4	AUGUSTUS	CDS	46856190	46857146	1	-	2	ID=g12585.t1.CDS22;Parent=g12585.t1;
OW052037.1_Epicampocera_succincta_genome_assembly,_chromosome:_4	AUGUSTUS	exon	46856190	46857146	.	-	.	ID=g12585.t1.exon22;Parent=g12585.t1;
OW052037.1_Epicampocera_succincta_genome_assembly,_chromosome:_4	AUGUSTUS	intron	46857147	46857202	1	-	.	ID=g12585.t1.intron22;Parent=g12585.t1;
OW052037.1_Epicampocera_succincta_genome_assembly,_chromosome:_4	AUGUSTUS	CDS	46857203	46857520	0.99	-	2	ID=g12585.t1.CDS23;Parent=g12585.t1;
OW052037.1_Epicampocera_succincta_genome_assembly,_chromosome:_4	AUGUSTUS	exon	46857203	46857520	.	-	.	ID=g12585.t1.exon23;Parent=g12585.t1;
OW052037.1_Epicampocera_succincta_genome_assembly,_chromosome:_4	AUGUSTUS	intron	46857521	46857587	0.99	-	.	ID=g12585.t1.intron23;Parent=g12585.t1;
OW052037.1_Epicampocera_succincta_genome_assembly,_chromosome:_4	AUGUSTUS	CDS	46857588	46858847	0.99	-	2	ID=g12585.t1.CDS24;Parent=g12585.t1;
OW052037.1_Epicampocera_succincta_genome_assembly,_chromosome:_4	AUGUSTUS	exon	46857588	46858847	.	-	.	ID=g12585.t1.exon24;Parent=g12585.t1;
OW052037.1_Epicampocera_succincta_genome_assembly,_chromosome:_4	AUGUSTUS	intron	46858848	46858906	1	-	.	ID=g12585.t1.intron24;Parent=g12585.t1;
OW052037.1_Epicampocera_succincta_genome_assembly,_chromosome:_4	AUGUSTUS	CDS	46858907	46859239	1	-	2	ID=g12585.t1.CDS25;Parent=g12585.t1;
OW052037.1_Epicampocera_succincta_genome_assembly,_chromosome:_4	AUGUSTUS	exon	46858907	46859239	.	-	.	ID=g12585.t1.exon25;Parent=g12585.t1;
OW052037.1_Epicampocera_succincta_genome_assembly,_chromosome:_4	AUGUSTUS	intron	46859240	46859300	1	-	.	ID=g12585.t1.intron25;Parent=g12585.t1;
OW052037.1_Epicampocera_succincta_genome_assembly,_chromosome:_4	AUGUSTUS	CDS	46859301	46859615	1	-	2	ID=g12585.t1.CDS26;Parent=g12585.t1;
OW052037.1_Epicampocera_succincta_genome_assembly,_chromosome:_4	AUGUSTUS	exon	46859301	46859615	.	-	.	ID=g12585.t1.exon26;Parent=g12585.t1;
OW052037.1_Epicampocera_succincta_genome_assembly,_chromosome:_4	AUGUSTUS	intron	46859616	46859688	1	-	.	ID=g12585.t1.intron26;Parent=g12585.t1;
OW052037.1_Epicampocera_succincta_genome_assembly,_chromosome:_4	AUGUSTUS	CDS	46859689	46860336	1	-	2	ID=g12585.t1.CDS27;Parent=g12585.t1;
OW052037.1_Epicampocera_succincta_genome_assembly,_chromosome:_4	AUGUSTUS	exon	46859689	46860336	.	-	.	ID=g12585.t1.exon27;Parent=g12585.t1;
OW052037.1_Epicampocera_succincta_genome_assembly,_chromosome:_4	AUGUSTUS	intron	46860337	46860401	1	-	.	ID=g12585.t1.intron27;Parent=g12585.t1;
OW052037.1_Epicampocera_succincta_genome_assembly,_chromosome:_4	AUGUSTUS	CDS	46860402	46860707	1	-	2	ID=g12585.t1.CDS28;Parent=g12585.t1;
OW052037.1_Epicampocera_succincta_genome_assembly,_chromosome:_4	AUGUSTUS	exon	46860402	46860707	.	-	.	ID=g12585.t1.exon28;Parent=g12585.t1;
OW052037.1_Epicampocera_succincta_genome_assembly,_chromosome:_4	AUGUSTUS	intron	46860708	46860770	1	-	.	ID=g12585.t1.intron28;Parent=g12585.t1;
OW052037.1_Epicampocera_succincta_genome_assembly,_chromosome:_4	AUGUSTUS	CDS	46860771	46861424	1	-	2	ID=g12585.t1.CDS29;Parent=g12585.t1;
OW052037.1_Epicampocera_succincta_genome_assembly,_chromosome:_4	AUGUSTUS	exon	46860771	46861424	.	-	.	ID=g12585.t1.exon29;Parent=g12585.t1;
OW052037.1_Epicampocera_succincta_genome_assembly,_chromosome:_4	AUGUSTUS	intron	46861425	46861496	1	-	.	ID=g12585.t1.intron29;Parent=g12585.t1;
OW052037.1_Epicampocera_succincta_genome_assembly,_chromosome:_4	AUGUSTUS	CDS	46861497	46861811	1	-	2	ID=g12585.t1.CDS30;Parent=g12585.t1;
OW052037.1_Epicampocera_succincta_genome_assembly,_chromosome:_4	AUGUSTUS	exon	46861497	46861811	.	-	.	ID=g12585.t1.exon30;Parent=g12585.t1;
OW052037.1_Epicampocera_succincta_genome_assembly,_chromosome:_4	AUGUSTUS	intron	46861812	46861998	1	-	.	ID=g12585.t1.intron30;Parent=g12585.t1;
OW052037.1_Epicampocera_succincta_genome_assembly,_chromosome:_4	AUGUSTUS	CDS	46861999	46862952	1	-	2	ID=g12585.t1.CDS31;Parent=g12585.t1;
OW052037.1_Epicampocera_succincta_genome_assembly,_chromosome:_4	AUGUSTUS	exon	46861999	46862952	.	-	.	ID=g12585.t1.exon31;Parent=g12585.t1;
OW052037.1_Epicampocera_succincta_genome_assembly,_chromosome:_4	AUGUSTUS	intron	46862953	46863028	1	-	.	ID=g12585.t1.intron31;Parent=g12585.t1;
OW052037.1_Epicampocera_succincta_genome_assembly,_chromosome:_4	AUGUSTUS	CDS	46863029	46863328	1	-	2	ID=g12585.t1.CDS32;Parent=g12585.t1;
OW052037.1_Epicampocera_succincta_genome_assembly,_chromosome:_4	AUGUSTUS	exon	46863029	46863328	.	-	.	ID=g12585.t1.exon32;Parent=g12585.t1;
OW052037.1_Epicampocera_succincta_genome_assembly,_chromosome:_4	AUGUSTUS	intron	46863329	46863387	1	-	.	ID=g12585.t1.intron32;Parent=g12585.t1;
OW052037.1_Epicampocera_succincta_genome_assembly,_chromosome:_4	AUGUSTUS	CDS	46863388	46863726	1	-	2	ID=g12585.t1.CDS33;Parent=g12585.t1;
OW052037.1_Epicampocera_succincta_genome_assembly,_chromosome:_4	AUGUSTUS	exon	46863388	46863726	.	-	.	ID=g12585.t1.exon33;Parent=g12585.t1;
OW052037.1_Epicampocera_succincta_genome_assembly,_chromosome:_4	AUGUSTUS	intron	46863727	46863786	1	-	.	ID=g12585.t1.intron33;Parent=g12585.t1;
OW052037.1_Epicampocera_succincta_genome_assembly,_chromosome:_4	AUGUSTUS	CDS	46863787	46864098	1	-	2	ID=g12585.t1.CDS34;Parent=g12585.t1;
OW052037.1_Epicampocera_succincta_genome_assembly,_chromosome:_4	AUGUSTUS	exon	46863787	46864098	.	-	.	ID=g12585.t1.exon34;Parent=g12585.t1;
OW052037.1_Epicampocera_succincta_genome_assembly,_chromosome:_4	AUGUSTUS	intron	46864099	46864161	1	-	.	ID=g12585.t1.intron34;Parent=g12585.t1;
OW052037.1_Epicampocera_succincta_genome_assembly,_chromosome:_4	AUGUSTUS	CDS	46864162	46865115	1	-	2	ID=g12585.t1.CDS35;Parent=g12585.t1;
OW052037.1_Epicampocera_succincta_genome_assembly,_chromosome:_4	AUGUSTUS	exon	46864162	46865115	.	-	.	ID=g12585.t1.exon35;Parent=g12585.t1;
OW052037.1_Epicampocera_succincta_genome_assembly,_chromosome:_4	AUGUSTUS	intron	46865116	46865174	1	-	.	ID=g12585.t1.intron35;Parent=g12585.t1;
OW052037.1_Epicampocera_succincta_genome_assembly,_chromosome:_4	AUGUSTUS	CDS	46865175	46865477	1	-	2	ID=g12585.t1.CDS36;Parent=g12585.t1;
OW052037.1_Epicampocera_succincta_genome_assembly,_chromosome:_4	AUGUSTUS	exon	46865175	46865477	.	-	.	ID=g12585.t1.exon36;Parent=g12585.t1;
OW052037.1_Epicampocera_succincta_genome_assembly,_chromosome:_4	AUGUSTUS	intron	46865478	46865540	1	-	.	ID=g12585.t1.intron36;Parent=g12585.t1;
OW052037.1_Epicampocera_succincta_genome_assembly,_chromosome:_4	AUGUSTUS	CDS	46865541	46866197	1	-	2	ID=g12585.t1.CDS37;Parent=g12585.t1;
OW052037.1_Epicampocera_succincta_genome_assembly,_chromosome:_4	AUGUSTUS	exon	46865541	46866197	.	-	.	ID=g12585.t1.exon37;Parent=g12585.t1;
OW052037.1_Epicampocera_succincta_genome_assembly,_chromosome:_4	AUGUSTUS	intron	46866198	46866253	0.95	-	.	ID=g12585.t1.intron37;Parent=g12585.t1;
OW052037.1_Epicampocera_succincta_genome_assembly,_chromosome:_4	AUGUSTUS	CDS	46866254	46867210	0.95	-	2	ID=g12585.t1.CDS38;Parent=g12585.t1;
OW052037.1_Epicampocera_succincta_genome_assembly,_chromosome:_4	AUGUSTUS	exon	46866254	46867210	.	-	.	ID=g12585.t1.exon38;Parent=g12585.t1;
OW052037.1_Epicampocera_succincta_genome_assembly,_chromosome:_4	AUGUSTUS	intron	46867211	46867275	1	-	.	ID=g12585.t1.intron38;Parent=g12585.t1;
OW052037.1_Epicampocera_succincta_genome_assembly,_chromosome:_4	AUGUSTUS	CDS	46867276	46867584	1	-	2	ID=g12585.t1.CDS39;Parent=g12585.t1;
OW052037.1_Epicampocera_succincta_genome_assembly,_chromosome:_4	AUGUSTUS	exon	46867276	46867584	.	-	.	ID=g12585.t1.exon39;Parent=g12585.t1;
OW052037.1_Epicampocera_succincta_genome_assembly,_chromosome:_4	AUGUSTUS	intron	46867585	46867646	1	-	.	ID=g12585.t1.intron39;Parent=g12585.t1;
OW052037.1_Epicampocera_succincta_genome_assembly,_chromosome:_4	AUGUSTUS	CDS	46867647	46867982	1	-	2	ID=g12585.t1.CDS40;Parent=g12585.t1;
OW052037.1_Epicampocera_succincta_genome_assembly,_chromosome:_4	AUGUSTUS	exon	46867647	46867982	.	-	.	ID=g12585.t1.exon40;Parent=g12585.t1;
OW052037.1_Epicampocera_succincta_genome_assembly,_chromosome:_4	AUGUSTUS	intron	46867983	46868053	1	-	.	ID=g12585.t1.intron40;Parent=g12585.t1;
OW052037.1_Epicampocera_succincta_genome_assembly,_chromosome:_4	AUGUSTUS	CDS	46868054	46868371	1	-	2	ID=g12585.t1.CDS41;Parent=g12585.t1;
OW052037.1_Epicampocera_succincta_genome_assembly,_chromosome:_4	AUGUSTUS	exon	46868054	46868371	.	-	.	ID=g12585.t1.exon41;Parent=g12585.t1;
OW052037.1_Epicampocera_succincta_genome_assembly,_chromosome:_4	AUGUSTUS	intron	46868372	46868426	1	-	.	ID=g12585.t1.intron41;Parent=g12585.t1;
OW052037.1_Epicampocera_succincta_genome_assembly,_chromosome:_4	AUGUSTUS	CDS	46868427	46869074	1	-	2	ID=g12585.t1.CDS42;Parent=g12585.t1;
OW052037.1_Epicampocera_succincta_genome_assembly,_chromosome:_4	AUGUSTUS	exon	46868427	46869074	.	-	.	ID=g12585.t1.exon42;Parent=g12585.t1;
OW052037.1_Epicampocera_succincta_genome_assembly,_chromosome:_4	AUGUSTUS	intron	46869075	46869137	1	-	.	ID=g12585.t1.intron42;Parent=g12585.t1;
OW052037.1_Epicampocera_succincta_genome_assembly,_chromosome:_4	AUGUSTUS	CDS	46869138	46869446	1	-	2	ID=g12585.t1.CDS43;Parent=g12585.t1;
OW052037.1_Epicampocera_succincta_genome_assembly,_chromosome:_4	AUGUSTUS	exon	46869138	46869446	.	-	.	ID=g12585.t1.exon43;Parent=g12585.t1;
OW052037.1_Epicampocera_succincta_genome_assembly,_chromosome:_4	AUGUSTUS	intron	46869447	46869502	1	-	.	ID=g12585.t1.intron43;Parent=g12585.t1;
OW052037.1_Epicampocera_succincta_genome_assembly,_chromosome:_4	AUGUSTUS	CDS	46869503	46869799	1	-	2	ID=g12585.t1.CDS44;Parent=g12585.t1;
OW052037.1_Epicampocera_succincta_genome_assembly,_chromosome:_4	AUGUSTUS	exon	46869503	46869799	.	-	.	ID=g12585.t1.exon44;Parent=g12585.t1;
OW052037.1_Epicampocera_succincta_genome_assembly,_chromosome:_4	AUGUSTUS	intron	46869800	46869856	1	-	.	ID=g12585.t1.intron44;Parent=g12585.t1;
OW052037.1_Epicampocera_succincta_genome_assembly,_chromosome:_4	AUGUSTUS	CDS	46869857	46870198	1	-	2	ID=g12585.t1.CDS45;Parent=g12585.t1;
OW052037.1_Epicampocera_succincta_genome_assembly,_chromosome:_4	AUGUSTUS	exon	46869857	46870198	.	-	.	ID=g12585.t1.exon45;Parent=g12585.t1;
OW052037.1_Epicampocera_succincta_genome_assembly,_chromosome:_4	AUGUSTUS	intron	46870199	46870254	1	-	.	ID=g12585.t1.intron45;Parent=g12585.t1;
OW052037.1_Epicampocera_succincta_genome_assembly,_chromosome:_4	AUGUSTUS	CDS	46870255	46870572	1	-	2	ID=g12585.t1.CDS46;Parent=g12585.t1;
OW052037.1_Epicampocera_succincta_genome_assembly,_chromosome:_4	AUGUSTUS	exon	46870255	46870572	.	-	.	ID=g12585.t1.exon46;Parent=g12585.t1;
OW052037.1_Epicampocera_succincta_genome_assembly,_chromosome:_4	AUGUSTUS	intron	46870573	46870637	1	-	.	ID=g12585.t1.intron46;Parent=g12585.t1;
OW052037.1_Epicampocera_succincta_genome_assembly,_chromosome:_4	AUGUSTUS	CDS	46870638	46870964	1	-	2	ID=g12585.t1.CDS47;Parent=g12585.t1;
OW052037.1_Epicampocera_succincta_genome_assembly,_chromosome:_4	AUGUSTUS	exon	46870638	46870964	.	-	.	ID=g12585.t1.exon47;Parent=g12585.t1;
OW052037.1_Epicampocera_succincta_genome_assembly,_chromosome:_4	AUGUSTUS	intron	46870965	46874127	1	-	.	ID=g12585.t1.intron47;Parent=g12585.t1;
OW052037.1_Epicampocera_succincta_genome_assembly,_chromosome:_4	AUGUSTUS	CDS	46874128	46877322	1	-	2	ID=g12585.t1.CDS48;Parent=g12585.t1;
OW052037.1_Epicampocera_succincta_genome_assembly,_chromosome:_4	AUGUSTUS	exon	46874128	46877322	.	-	.	ID=g12585.t1.exon48;Parent=g12585.t1;
OW052037.1_Epicampocera_succincta_genome_assembly,_chromosome:_4	AUGUSTUS	intron	46877323	46877382	1	-	.	ID=g12585.t1.intron48;Parent=g12585.t1;
OW052037.1_Epicampocera_succincta_genome_assembly,_chromosome:_4	AUGUSTUS	CDS	46877383	46878978	1	-	2	ID=g12585.t1.CDS49;Parent=g12585.t1;
OW052037.1_Epicampocera_succincta_genome_assembly,_chromosome:_4	AUGUSTUS	exon	46877383	46878978	.	-	.	ID=g12585.t1.exon49;Parent=g12585.t1;
OW052037.1_Epicampocera_succincta_genome_assembly,_chromosome:_4	AUGUSTUS	intron	46878979	46879133	1	-	.	ID=g12585.t1.intron49;Parent=g12585.t1;
OW052037.1_Epicampocera_succincta_genome_assembly,_chromosome:_4	AUGUSTUS	CDS	46879134	46879460	1	-	2	ID=g12585.t1.CDS50;Parent=g12585.t1;
OW052037.1_Epicampocera_succincta_genome_assembly,_chromosome:_4	AUGUSTUS	exon	46879134	46879460	.	-	.	ID=g12585.t1.exon50;Parent=g12585.t1;
OW052037.1_Epicampocera_succincta_genome_assembly,_chromosome:_4	AUGUSTUS	intron	46879461	46879874	1	-	.	ID=g12585.t1.intron50;Parent=g12585.t1;
OW052037.1_Epicampocera_succincta_genome_assembly,_chromosome:_4	AUGUSTUS	CDS	46879875	46880183	1	-	2	ID=g12585.t1.CDS51;Parent=g12585.t1;
OW052037.1_Epicampocera_succincta_genome_assembly,_chromosome:_4	AUGUSTUS	exon	46879875	46880183	.	-	.	ID=g12585.t1.exon51;Parent=g12585.t1;
OW052037.1_Epicampocera_succincta_genome_assembly,_chromosome:_4	AUGUSTUS	intron	46880184	46880256	1	-	.	ID=g12585.t1.intron51;Parent=g12585.t1;
OW052037.1_Epicampocera_succincta_genome_assembly,_chromosome:_4	AUGUSTUS	CDS	46880257	46880592	1	-	2	ID=g12585.t1.CDS52;Parent=g12585.t1;
OW052037.1_Epicampocera_succincta_genome_assembly,_chromosome:_4	AUGUSTUS	exon	46880257	46880592	.	-	.	ID=g12585.t1.exon52;Parent=g12585.t1;
OW052037.1_Epicampocera_succincta_genome_assembly,_chromosome:_4	AUGUSTUS	intron	46880593	46880666	1	-	.	ID=g12585.t1.intron52;Parent=g12585.t1;
OW052037.1_Epicampocera_succincta_genome_assembly,_chromosome:_4	AUGUSTUS	CDS	46880667	46881293	1	-	2	ID=g12585.t1.CDS53;Parent=g12585.t1;
OW052037.1_Epicampocera_succincta_genome_assembly,_chromosome:_4	AUGUSTUS	exon	46880667	46881293	.	-	.	ID=g12585.t1.exon53;Parent=g12585.t1;
OW052037.1_Epicampocera_succincta_genome_assembly,_chromosome:_4	AUGUSTUS	intron	46881294	46881360	1	-	.	ID=g12585.t1.intron53;Parent=g12585.t1;
OW052037.1_Epicampocera_succincta_genome_assembly,_chromosome:_4	AUGUSTUS	CDS	46881361	46881684	0.99	-	2	ID=g12585.t1.CDS54;Parent=g12585.t1;
OW052037.1_Epicampocera_succincta_genome_assembly,_chromosome:_4	AUGUSTUS	exon	46881361	46881684	.	-	.	ID=g12585.t1.exon54;Parent=g12585.t1;
OW052037.1_Epicampocera_succincta_genome_assembly,_chromosome:_4	AUGUSTUS	intron	46881685	46881785	1	-	.	ID=g12585.t1.intron54;Parent=g12585.t1;
OW052037.1_Epicampocera_succincta_genome_assembly,_chromosome:_4	AUGUSTUS	CDS	46881786	46882109	1	-	2	ID=g12585.t1.CDS55;Parent=g12585.t1;
OW052037.1_Epicampocera_succincta_genome_assembly,_chromosome:_4	AUGUSTUS	exon	46881786	46882109	.	-	.	ID=g12585.t1.exon55;Parent=g12585.t1;
OW052037.1_Epicampocera_succincta_genome_assembly,_chromosome:_4	AUGUSTUS	intron	46882110	46882310	1	-	.	ID=g12585.t1.intron55;Parent=g12585.t1;
OW052037.1_Epicampocera_succincta_genome_assembly,_chromosome:_4	AUGUSTUS	CDS	46882311	46882625	1	-	2	ID=g12585.t1.CDS56;Parent=g12585.t1;
OW052037.1_Epicampocera_succincta_genome_assembly,_chromosome:_4	AUGUSTUS	exon	46882311	46882625	.	-	.	ID=g12585.t1.exon56;Parent=g12585.t1;
OW052037.1_Epicampocera_succincta_genome_assembly,_chromosome:_4	AUGUSTUS	intron	46882626	46882891	1	-	.	ID=g12585.t1.intron56;Parent=g12585.t1;
OW052037.1_Epicampocera_succincta_genome_assembly,_chromosome:_4	AUGUSTUS	CDS	46882892	46883218	1	-	2	ID=g12585.t1.CDS57;Parent=g12585.t1;
OW052037.1_Epicampocera_succincta_genome_assembly,_chromosome:_4	AUGUSTUS	exon	46882892	46883218	.	-	.	ID=g12585.t1.exon57;Parent=g12585.t1;
OW052037.1_Epicampocera_succincta_genome_assembly,_chromosome:_4	AUGUSTUS	intron	46883219	46883289	1	-	.	ID=g12585.t1.intron57;Parent=g12585.t1;
OW052037.1_Epicampocera_succincta_genome_assembly,_chromosome:_4	AUGUSTUS	CDS	46883290	46883622	1	-	2	ID=g12585.t1.CDS58;Parent=g12585.t1;
OW052037.1_Epicampocera_succincta_genome_assembly,_chromosome:_4	AUGUSTUS	exon	46883290	46883622	.	-	.	ID=g12585.t1.exon58;Parent=g12585.t1;
OW052037.1_Epicampocera_succincta_genome_assembly,_chromosome:_4	AUGUSTUS	intron	46883623	46883685	1	-	.	ID=g12585.t1.intron58;Parent=g12585.t1;
OW052037.1_Epicampocera_succincta_genome_assembly,_chromosome:_4	AUGUSTUS	CDS	46883686	46884327	1	-	2	ID=g12585.t1.CDS59;Parent=g12585.t1;
OW052037.1_Epicampocera_succincta_genome_assembly,_chromosome:_4	AUGUSTUS	exon	46883686	46884327	.	-	.	ID=g12585.t1.exon59;Parent=g12585.t1;
OW052037.1_Epicampocera_succincta_genome_assembly,_chromosome:_4	AUGUSTUS	intron	46884328	46884646	1	-	.	ID=g12585.t1.intron59;Parent=g12585.t1;
OW052037.1_Epicampocera_succincta_genome_assembly,_chromosome:_4	AUGUSTUS	CDS	46884647	46884964	1	-	2	ID=g12585.t1.CDS60;Parent=g12585.t1;
OW052037.1_Epicampocera_succincta_genome_assembly,_chromosome:_4	AUGUSTUS	exon	46884647	46884964	.	-	.	ID=g12585.t1.exon60;Parent=g12585.t1;
OW052037.1_Epicampocera_succincta_genome_assembly,_chromosome:_4	AUGUSTUS	intron	46884965	46885079	1	-	.	ID=g12585.t1.intron60;Parent=g12585.t1;
OW052037.1_Epicampocera_succincta_genome_assembly,_chromosome:_4	AUGUSTUS	CDS	46885080	46885385	1	-	2	ID=g12585.t1.CDS61;Parent=g12585.t1;
OW052037.1_Epicampocera_succincta_genome_assembly,_chromosome:_4	AUGUSTUS	exon	46885080	46885385	.	-	.	ID=g12585.t1.exon61;Parent=g12585.t1;
OW052037.1_Epicampocera_succincta_genome_assembly,_chromosome:_4	AUGUSTUS	intron	46885386	46885445	1	-	.	ID=g12585.t1.intron61;Parent=g12585.t1;
OW052037.1_Epicampocera_succincta_genome_assembly,_chromosome:_4	AUGUSTUS	CDS	46885446	46885763	1	-	2	ID=g12585.t1.CDS62;Parent=g12585.t1;
OW052037.1_Epicampocera_succincta_genome_assembly,_chromosome:_4	AUGUSTUS	exon	46885446	46885763	.	-	.	ID=g12585.t1.exon62;Parent=g12585.t1;
OW052037.1_Epicampocera_succincta_genome_assembly,_chromosome:_4	AUGUSTUS	intron	46885764	46885823	1	-	.	ID=g12585.t1.intron62;Parent=g12585.t1;
OW052037.1_Epicampocera_succincta_genome_assembly,_chromosome:_4	AUGUSTUS	CDS	46885824	46888280	1	-	2	ID=g12585.t1.CDS63;Parent=g12585.t1;
OW052037.1_Epicampocera_succincta_genome_assembly,_chromosome:_4	AUGUSTUS	exon	46885824	46888280	.	-	.	ID=g12585.t1.exon63;Parent=g12585.t1;
OW052037.1_Epicampocera_succincta_genome_assembly,_chromosome:_4	AUGUSTUS	intron	46888281	46888349	1	-	.	ID=g12585.t1.intron63;Parent=g12585.t1;
OW052037.1_Epicampocera_succincta_genome_assembly,_chromosome:_4	AUGUSTUS	CDS	46888350	46888841	1	-	2	ID=g12585.t1.CDS64;Parent=g12585.t1;
OW052037.1_Epicampocera_succincta_genome_assembly,_chromosome:_4	AUGUSTUS	exon	46888350	46888841	.	-	.	ID=g12585.t1.exon64;Parent=g12585.t1;
OW052037.1_Epicampocera_succincta_genome_assembly,_chromosome:_4	AUGUSTUS	intron	46888842	46889192	1	-	.	ID=g12585.t1.intron64;Parent=g12585.t1;
OW052037.1_Epicampocera_succincta_genome_assembly,_chromosome:_4	AUGUSTUS	CDS	46889193	46889375	1	-	2	ID=g12585.t1.CDS65;Parent=g12585.t1;
OW052037.1_Epicampocera_succincta_genome_assembly,_chromosome:_4	AUGUSTUS	exon	46889193	46889375	.	-	.	ID=g12585.t1.exon65;Parent=g12585.t1;
OW052037.1_Epicampocera_succincta_genome_assembly,_chromosome:_4	AUGUSTUS	intron	46889376	46889541	1	-	.	ID=g12585.t1.intron65;Parent=g12585.t1;
OW052037.1_Epicampocera_succincta_genome_assembly,_chromosome:_4	AUGUSTUS	CDS	46889542	46889763	1	-	2	ID=g12585.t1.CDS66;Parent=g12585.t1;
OW052037.1_Epicampocera_succincta_genome_assembly,_chromosome:_4	AUGUSTUS	exon	46889542	46889763	.	-	.	ID=g12585.t1.exon66;Parent=g12585.t1;
OW052037.1_Epicampocera_succincta_genome_assembly,_chromosome:_4	AUGUSTUS	intron	46889764	46890821	1	-	.	ID=g12585.t1.intron66;Parent=g12585.t1;
OW052037.1_Epicampocera_succincta_genome_assembly,_chromosome:_4	AUGUSTUS	CDS	46890822	46892027	1	-	2	ID=g12585.t1.CDS67;Parent=g12585.t1;
OW052037.1_Epicampocera_succincta_genome_assembly,_chromosome:_4	AUGUSTUS	exon	46890822	46892027	.	-	.	ID=g12585.t1.exon67;Parent=g12585.t1;
OW052037.1_Epicampocera_succincta_genome_assembly,_chromosome:_4	AUGUSTUS	intron	46892028	46892384	1	-	.	ID=g12585.t1.intron67;Parent=g12585.t1;
OW052037.1_Epicampocera_succincta_genome_assembly,_chromosome:_4	AUGUSTUS	CDS	46892385	46892462	1	-	2	ID=g12585.t1.CDS68;Parent=g12585.t1;
OW052037.1_Epicampocera_succincta_genome_assembly,_chromosome:_4	AUGUSTUS	exon	46892385	46892462	.	-	.	ID=g12585.t1.exon68;Parent=g12585.t1;
OW052037.1_Epicampocera_succincta_genome_assembly,_chromosome:_4	AUGUSTUS	intron	46892463	46893512	1	-	.	ID=g12585.t1.intron68;Parent=g12585.t1;
OW052037.1_Epicampocera_succincta_genome_assembly,_chromosome:_4	AUGUSTUS	CDS	46893513	46893728	1	-	2	ID=g12585.t1.CDS69;Parent=g12585.t1;
OW052037.1_Epicampocera_succincta_genome_assembly,_chromosome:_4	AUGUSTUS	exon	46893513	46893728	.	-	.	ID=g12585.t1.exon69;Parent=g12585.t1;
OW052037.1_Epicampocera_succincta_genome_assembly,_chromosome:_4	AUGUSTUS	intron	46893729	46895092	1	-	.	ID=g12585.t1.intron69;Parent=g12585.t1;
OW052037.1_Epicampocera_succincta_genome_assembly,_chromosome:_4	AUGUSTUS	CDS	46895093	46905976	1	-	2	ID=g12585.t1.CDS70;Parent=g12585.t1;
OW052037.1_Epicampocera_succincta_genome_assembly,_chromosome:_4	AUGUSTUS	exon	46895093	46905976	.	-	.	ID=g12585.t1.exon70;Parent=g12585.t1;
OW052037.1_Epicampocera_succincta_genome_assembly,_chromosome:_4	AUGUSTUS	intron	46905977	46908667	1	-	.	ID=g12585.t1.intron70;Parent=g12585.t1;
OW052037.1_Epicampocera_succincta_genome_assembly,_chromosome:_4	AUGUSTUS	CDS	46908668	46909468	1	-	2	ID=g12585.t1.CDS71;Parent=g12585.t1;
OW052037.1_Epicampocera_succincta_genome_assembly,_chromosome:_4	AUGUSTUS	exon	46908668	46909468	.	-	.	ID=g12585.t1.exon71;Parent=g12585.t1;
OW052037.1_Epicampocera_succincta_genome_assembly,_chromosome:_4	AUGUSTUS	intron	46909469	46914437	1	-	.	ID=g12585.t1.intron71;Parent=g12585.t1;
OW052037.1_Epicampocera_succincta_genome_assembly,_chromosome:_4	AUGUSTUS	CDS	46914438	46914530	1	-	2	ID=g12585.t1.CDS72;Parent=g12585.t1;
OW052037.1_Epicampocera_succincta_genome_assembly,_chromosome:_4	AUGUSTUS	exon	46914438	46914530	.	-	.	ID=g12585.t1.exon72;Parent=g12585.t1;
OW052037.1_Epicampocera_succincta_genome_assembly,_chromosome:_4	AUGUSTUS	intron	46914531	46914877	1	-	.	ID=g12585.t1.intron72;Parent=g12585.t1;
OW052037.1_Epicampocera_succincta_genome_assembly,_chromosome:_4	AUGUSTUS	CDS	46914878	46916686	1	-	2	ID=g12585.t1.CDS73;Parent=g12585.t1;
OW052037.1_Epicampocera_succincta_genome_assembly,_chromosome:_4	AUGUSTUS	exon	46914878	46916686	.	-	.	ID=g12585.t1.exon73;Parent=g12585.t1;
OW052037.1_Epicampocera_succincta_genome_assembly,_chromosome:_4	AUGUSTUS	intron	46916687	46916769	1	-	.	ID=g12585.t1.intron73;Parent=g12585.t1;
OW052037.1_Epicampocera_succincta_genome_assembly,_chromosome:_4	AUGUSTUS	CDS	46916770	46917084	1	-	2	ID=g12585.t1.CDS74;Parent=g12585.t1;
OW052037.1_Epicampocera_succincta_genome_assembly,_chromosome:_4	AUGUSTUS	exon	46916770	46917084	.	-	.	ID=g12585.t1.exon74;Parent=g12585.t1;
OW052037.1_Epicampocera_succincta_genome_assembly,_chromosome:_4	AUGUSTUS	intron	46917085	46917498	1	-	.	ID=g12585.t1.intron74;Parent=g12585.t1;
OW052037.1_Epicampocera_succincta_genome_assembly,_chromosome:_4	AUGUSTUS	CDS	46917499	46924773	1	-	2	ID=g12585.t1.CDS75;Parent=g12585.t1;
OW052037.1_Epicampocera_succincta_genome_assembly,_chromosome:_4	AUGUSTUS	exon	46917499	46924773	.	-	.	ID=g12585.t1.exon75;Parent=g12585.t1;
OW052037.1_Epicampocera_succincta_genome_assembly,_chromosome:_4	AUGUSTUS	intron	46924774	46926053	1	-	.	ID=g12585.t1.intron75;Parent=g12585.t1;
OW052037.1_Epicampocera_succincta_genome_assembly,_chromosome:_4	AUGUSTUS	CDS	46926054	46926407	1	-	2	ID=g12585.t1.CDS76;Parent=g12585.t1;
OW052037.1_Epicampocera_succincta_genome_assembly,_chromosome:_4	AUGUSTUS	exon	46926054	46926407	.	-	.	ID=g12585.t1.exon76;Parent=g12585.t1;
OW052037.1_Epicampocera_succincta_genome_assembly,_chromosome:_4	AUGUSTUS	intron	46926408	46926826	1	-	.	ID=g12585.t1.intron76;Parent=g12585.t1;
OW052037.1_Epicampocera_succincta_genome_assembly,_chromosome:_4	AUGUSTUS	CDS	46926827	46927198	1	-	2	ID=g12585.t1.CDS77;Parent=g12585.t1;
OW052037.1_Epicampocera_succincta_genome_assembly,_chromosome:_4	AUGUSTUS	exon	46926827	46927198	.	-	.	ID=g12585.t1.exon77;Parent=g12585.t1;
OW052037.1_Epicampocera_succincta_genome_assembly,_chromosome:_4	AUGUSTUS	intron	46927199	46927337	1	-	.	ID=g12585.t1.intron77;Parent=g12585.t1;
OW052037.1_Epicampocera_succincta_genome_assembly,_chromosome:_4	AUGUSTUS	CDS	46927338	46927469	1	-	2	ID=g12585.t1.CDS78;Parent=g12585.t1;
OW052037.1_Epicampocera_succincta_genome_assembly,_chromosome:_4	AUGUSTUS	exon	46927338	46927469	.	-	.	ID=g12585.t1.exon78;Parent=g12585.t1;
OW052037.1_Epicampocera_succincta_genome_assembly,_chromosome:_4	AUGUSTUS	intron	46927470	46937124	1	-	.	ID=g12585.t1.intron78;Parent=g12585.t1;
OW052037.1_Epicampocera_succincta_genome_assembly,_chromosome:_4	AUGUSTUS	CDS	46937125	46937241	1	-	2	ID=g12585.t1.CDS79;Parent=g12585.t1;
OW052037.1_Epicampocera_succincta_genome_assembly,_chromosome:_4	AUGUSTUS	exon	46937125	46937241	.	-	.	ID=g12585.t1.exon79;Parent=g12585.t1;
OW052037.1_Epicampocera_succincta_genome_assembly,_chromosome:_4	AUGUSTUS	intron	46937242	46937319	1	-	.	ID=g12585.t1.intron79;Parent=g12585.t1;
OW052037.1_Epicampocera_succincta_genome_assembly,_chromosome:_4	AUGUSTUS	CDS	46937320	46937421	1	-	2	ID=g12585.t1.CDS80;Parent=g12585.t1;
OW052037.1_Epicampocera_succincta_genome_assembly,_chromosome:_4	AUGUSTUS	exon	46937320	46937421	.	-	.	ID=g12585.t1.exon80;Parent=g12585.t1;
OW052037.1_Epicampocera_succincta_genome_assembly,_chromosome:_4	AUGUSTUS	intron	46937422	46937519	1	-	.	ID=g12585.t1.intron80;Parent=g12585.t1;
OW052037.1_Epicampocera_succincta_genome_assembly,_chromosome:_4	AUGUSTUS	CDS	46937520	46937766	1	-	0	ID=g12585.t1.CDS81;Parent=g12585.t1;
OW052037.1_Epicampocera_succincta_genome_assembly,_chromosome:_4	AUGUSTUS	exon	46937520	46937766	.	-	.	ID=g12585.t1.exon81;Parent=g12585.t1;
OW052037.1_Epicampocera_succincta_genome_assembly,_chromosome:_4	AUGUSTUS	intron	46937767	46939453	0.6	-	.	ID=g12585.t1.intron81;Parent=g12585.t1;
OW052037.1_Epicampocera_succincta_genome_assembly,_chromosome:_4	AUGUSTUS	CDS	46939454	46939471	0.57	-	0	ID=g12585.t1.CDS82;Parent=g12585.t1;
OW052037.1_Epicampocera_succincta_genome_assembly,_chromosome:_4	AUGUSTUS	exon	46939454	46939471	.	-	.	ID=g12585.t1.exon82;Parent=g12585.t1;
OW052037.1_Epicampocera_succincta_genome_assembly,_chromosome:_4	AUGUSTUS	start_codon	46939469	46939471	.	-	0	ID=g12585.t1.start1;Parent=g12585.t1;
OW052037.1_Epicampocera_succincta_genome_assembly,_chromosome:_4	AUGUSTUS	mRNA	46838375	46939471	0.2	-	.	ID=g12585.t2;Parent=g12585;
OW052037.1_Epicampocera_succincta_genome_assembly,_chromosome:_4	AUGUSTUS	stop_codon	46838375	46838377	.	-	0	ID=g12585.t2.stop1;Parent=g12585.t2;
OW052037.1_Epicampocera_succincta_genome_assembly,_chromosome:_4	AUGUSTUS	CDS	46838375	46838616	1	-	2	ID=g12585.t2.CDS1;Parent=g12585.t2;
OW052037.1_Epicampocera_succincta_genome_assembly,_chromosome:_4	AUGUSTUS	exon	46838375	46838616	.	-	.	ID=g12585.t2.exon1;Parent=g12585.t2;
OW052037.1_Epicampocera_succincta_genome_assembly,_chromosome:_4	AUGUSTUS	intron	46838617	46838689	1	-	.	ID=g12585.t2.intron1;Parent=g12585.t2;
OW052037.1_Epicampocera_succincta_genome_assembly,_chromosome:_4	AUGUSTUS	CDS	46838690	46839124	1	-	2	ID=g12585.t2.CDS2;Parent=g12585.t2;
OW052037.1_Epicampocera_succincta_genome_assembly,_chromosome:_4	AUGUSTUS	exon	46838690	46839124	.	-	.	ID=g12585.t2.exon2;Parent=g12585.t2;
OW052037.1_Epicampocera_succincta_genome_assembly,_chromosome:_4	AUGUSTUS	intron	46839125	46839859	1	-	.	ID=g12585.t2.intron2;Parent=g12585.t2;
OW052037.1_Epicampocera_succincta_genome_assembly,_chromosome:_4	AUGUSTUS	CDS	46839860	46843087	1	-	2	ID=g12585.t2.CDS3;Parent=g12585.t2;
OW052037.1_Epicampocera_succincta_genome_assembly,_chromosome:_4	AUGUSTUS	exon	46839860	46843087	.	-	.	ID=g12585.t2.exon3;Parent=g12585.t2;
OW052037.1_Epicampocera_succincta_genome_assembly,_chromosome:_4	AUGUSTUS	intron	46843088	46843151	1	-	.	ID=g12585.t2.intron3;Parent=g12585.t2;
OW052037.1_Epicampocera_succincta_genome_assembly,_chromosome:_4	AUGUSTUS	CDS	46843152	46844156	1	-	2	ID=g12585.t2.CDS4;Parent=g12585.t2;
OW052037.1_Epicampocera_succincta_genome_assembly,_chromosome:_4	AUGUSTUS	exon	46843152	46844156	.	-	.	ID=g12585.t2.exon4;Parent=g12585.t2;
OW052037.1_Epicampocera_succincta_genome_assembly,_chromosome:_4	AUGUSTUS	intron	46844157	46844216	1	-	.	ID=g12585.t2.intron4;Parent=g12585.t2;
OW052037.1_Epicampocera_succincta_genome_assembly,_chromosome:_4	AUGUSTUS	CDS	46844217	46844411	1	-	2	ID=g12585.t2.CDS5;Parent=g12585.t2;
OW052037.1_Epicampocera_succincta_genome_assembly,_chromosome:_4	AUGUSTUS	exon	46844217	46844411	.	-	.	ID=g12585.t2.exon5;Parent=g12585.t2;
OW052037.1_Epicampocera_succincta_genome_assembly,_chromosome:_4	AUGUSTUS	intron	46844412	46844473	1	-	.	ID=g12585.t2.intron5;Parent=g12585.t2;
OW052037.1_Epicampocera_succincta_genome_assembly,_chromosome:_4	AUGUSTUS	CDS	46844474	46844674	1	-	2	ID=g12585.t2.CDS6;Parent=g12585.t2;
OW052037.1_Epicampocera_succincta_genome_assembly,_chromosome:_4	AUGUSTUS	exon	46844474	46844674	.	-	.	ID=g12585.t2.exon6;Parent=g12585.t2;
OW052037.1_Epicampocera_succincta_genome_assembly,_chromosome:_4	AUGUSTUS	intron	46844675	46844950	1	-	.	ID=g12585.t2.intron6;Parent=g12585.t2;
OW052037.1_Epicampocera_succincta_genome_assembly,_chromosome:_4	AUGUSTUS	CDS	46844951	46846651	1	-	2	ID=g12585.t2.CDS7;Parent=g12585.t2;
OW052037.1_Epicampocera_succincta_genome_assembly,_chromosome:_4	AUGUSTUS	exon	46844951	46846651	.	-	.	ID=g12585.t2.exon7;Parent=g12585.t2;
OW052037.1_Epicampocera_succincta_genome_assembly,_chromosome:_4	AUGUSTUS	intron	46846652	46846741	1	-	.	ID=g12585.t2.intron7;Parent=g12585.t2;
OW052037.1_Epicampocera_succincta_genome_assembly,_chromosome:_4	AUGUSTUS	CDS	46846742	46847071	1	-	2	ID=g12585.t2.CDS8;Parent=g12585.t2;
OW052037.1_Epicampocera_succincta_genome_assembly,_chromosome:_4	AUGUSTUS	exon	46846742	46847071	.	-	.	ID=g12585.t2.exon8;Parent=g12585.t2;
OW052037.1_Epicampocera_succincta_genome_assembly,_chromosome:_4	AUGUSTUS	intron	46847072	46847137	1	-	.	ID=g12585.t2.intron8;Parent=g12585.t2;
OW052037.1_Epicampocera_succincta_genome_assembly,_chromosome:_4	AUGUSTUS	CDS	46847138	46847746	1	-	2	ID=g12585.t2.CDS9;Parent=g12585.t2;
OW052037.1_Epicampocera_succincta_genome_assembly,_chromosome:_4	AUGUSTUS	exon	46847138	46847746	.	-	.	ID=g12585.t2.exon9;Parent=g12585.t2;
OW052037.1_Epicampocera_succincta_genome_assembly,_chromosome:_4	AUGUSTUS	intron	46847747	46847809	1	-	.	ID=g12585.t2.intron9;Parent=g12585.t2;
OW052037.1_Epicampocera_succincta_genome_assembly,_chromosome:_4	AUGUSTUS	CDS	46847810	46848469	1	-	2	ID=g12585.t2.CDS10;Parent=g12585.t2;
OW052037.1_Epicampocera_succincta_genome_assembly,_chromosome:_4	AUGUSTUS	exon	46847810	46848469	.	-	.	ID=g12585.t2.exon10;Parent=g12585.t2;
OW052037.1_Epicampocera_succincta_genome_assembly,_chromosome:_4	AUGUSTUS	intron	46848470	46848865	1	-	.	ID=g12585.t2.intron10;Parent=g12585.t2;
OW052037.1_Epicampocera_succincta_genome_assembly,_chromosome:_4	AUGUSTUS	CDS	46848866	46849534	1	-	2	ID=g12585.t2.CDS11;Parent=g12585.t2;
OW052037.1_Epicampocera_succincta_genome_assembly,_chromosome:_4	AUGUSTUS	exon	46848866	46849534	.	-	.	ID=g12585.t2.exon11;Parent=g12585.t2;
OW052037.1_Epicampocera_succincta_genome_assembly,_chromosome:_4	AUGUSTUS	intron	46849535	46849604	1	-	.	ID=g12585.t2.intron11;Parent=g12585.t2;
OW052037.1_Epicampocera_succincta_genome_assembly,_chromosome:_4	AUGUSTUS	CDS	46849605	46850951	0.93	-	2	ID=g12585.t2.CDS12;Parent=g12585.t2;
OW052037.1_Epicampocera_succincta_genome_assembly,_chromosome:_4	AUGUSTUS	exon	46849605	46850951	.	-	.	ID=g12585.t2.exon12;Parent=g12585.t2;
OW052037.1_Epicampocera_succincta_genome_assembly,_chromosome:_4	AUGUSTUS	intron	46850952	46851023	1	-	.	ID=g12585.t2.intron12;Parent=g12585.t2;
OW052037.1_Epicampocera_succincta_genome_assembly,_chromosome:_4	AUGUSTUS	CDS	46851024	46851773	1	-	2	ID=g12585.t2.CDS13;Parent=g12585.t2;
OW052037.1_Epicampocera_succincta_genome_assembly,_chromosome:_4	AUGUSTUS	exon	46851024	46851773	.	-	.	ID=g12585.t2.exon13;Parent=g12585.t2;
OW052037.1_Epicampocera_succincta_genome_assembly,_chromosome:_4	AUGUSTUS	intron	46851774	46851840	1	-	.	ID=g12585.t2.intron13;Parent=g12585.t2;
OW052037.1_Epicampocera_succincta_genome_assembly,_chromosome:_4	AUGUSTUS	CDS	46851841	46852146	1	-	2	ID=g12585.t2.CDS14;Parent=g12585.t2;
OW052037.1_Epicampocera_succincta_genome_assembly,_chromosome:_4	AUGUSTUS	exon	46851841	46852146	.	-	.	ID=g12585.t2.exon14;Parent=g12585.t2;
OW052037.1_Epicampocera_succincta_genome_assembly,_chromosome:_4	AUGUSTUS	intron	46852147	46852211	1	-	.	ID=g12585.t2.intron14;Parent=g12585.t2;
OW052037.1_Epicampocera_succincta_genome_assembly,_chromosome:_4	AUGUSTUS	CDS	46852212	46852523	1	-	2	ID=g12585.t2.CDS15;Parent=g12585.t2;
OW052037.1_Epicampocera_succincta_genome_assembly,_chromosome:_4	AUGUSTUS	exon	46852212	46852523	.	-	.	ID=g12585.t2.exon15;Parent=g12585.t2;
OW052037.1_Epicampocera_succincta_genome_assembly,_chromosome:_4	AUGUSTUS	intron	46852524	46852584	1	-	.	ID=g12585.t2.intron15;Parent=g12585.t2;
OW052037.1_Epicampocera_succincta_genome_assembly,_chromosome:_4	AUGUSTUS	CDS	46852585	46853238	1	-	2	ID=g12585.t2.CDS16;Parent=g12585.t2;
OW052037.1_Epicampocera_succincta_genome_assembly,_chromosome:_4	AUGUSTUS	exon	46852585	46853238	.	-	.	ID=g12585.t2.exon16;Parent=g12585.t2;
OW052037.1_Epicampocera_succincta_genome_assembly,_chromosome:_4	AUGUSTUS	intron	46853239	46853299	1	-	.	ID=g12585.t2.intron16;Parent=g12585.t2;
OW052037.1_Epicampocera_succincta_genome_assembly,_chromosome:_4	AUGUSTUS	CDS	46853300	46854265	1	-	2	ID=g12585.t2.CDS17;Parent=g12585.t2;
OW052037.1_Epicampocera_succincta_genome_assembly,_chromosome:_4	AUGUSTUS	exon	46853300	46854265	.	-	.	ID=g12585.t2.exon17;Parent=g12585.t2;
OW052037.1_Epicampocera_succincta_genome_assembly,_chromosome:_4	AUGUSTUS	intron	46854266	46854328	1	-	.	ID=g12585.t2.intron17;Parent=g12585.t2;
OW052037.1_Epicampocera_succincta_genome_assembly,_chromosome:_4	AUGUSTUS	CDS	46854329	46854625	1	-	2	ID=g12585.t2.CDS18;Parent=g12585.t2;
OW052037.1_Epicampocera_succincta_genome_assembly,_chromosome:_4	AUGUSTUS	exon	46854329	46854625	.	-	.	ID=g12585.t2.exon18;Parent=g12585.t2;
OW052037.1_Epicampocera_succincta_genome_assembly,_chromosome:_4	AUGUSTUS	intron	46854626	46854695	1	-	.	ID=g12585.t2.intron18;Parent=g12585.t2;
OW052037.1_Epicampocera_succincta_genome_assembly,_chromosome:_4	AUGUSTUS	CDS	46854696	46855040	1	-	2	ID=g12585.t2.CDS19;Parent=g12585.t2;
OW052037.1_Epicampocera_succincta_genome_assembly,_chromosome:_4	AUGUSTUS	exon	46854696	46855040	.	-	.	ID=g12585.t2.exon19;Parent=g12585.t2;
OW052037.1_Epicampocera_succincta_genome_assembly,_chromosome:_4	AUGUSTUS	intron	46855041	46855098	1	-	.	ID=g12585.t2.intron19;Parent=g12585.t2;
OW052037.1_Epicampocera_succincta_genome_assembly,_chromosome:_4	AUGUSTUS	CDS	46855099	46855416	1	-	2	ID=g12585.t2.CDS20;Parent=g12585.t2;
OW052037.1_Epicampocera_succincta_genome_assembly,_chromosome:_4	AUGUSTUS	exon	46855099	46855416	.	-	.	ID=g12585.t2.exon20;Parent=g12585.t2;
OW052037.1_Epicampocera_succincta_genome_assembly,_chromosome:_4	AUGUSTUS	intron	46855417	46855477	1	-	.	ID=g12585.t2.intron20;Parent=g12585.t2;
OW052037.1_Epicampocera_succincta_genome_assembly,_chromosome:_4	AUGUSTUS	CDS	46855478	46856125	1	-	2	ID=g12585.t2.CDS21;Parent=g12585.t2;
OW052037.1_Epicampocera_succincta_genome_assembly,_chromosome:_4	AUGUSTUS	exon	46855478	46856125	.	-	.	ID=g12585.t2.exon21;Parent=g12585.t2;
OW052037.1_Epicampocera_succincta_genome_assembly,_chromosome:_4	AUGUSTUS	intron	46856126	46856189	1	-	.	ID=g12585.t2.intron21;Parent=g12585.t2;
OW052037.1_Epicampocera_succincta_genome_assembly,_chromosome:_4	AUGUSTUS	CDS	46856190	46857146	1	-	2	ID=g12585.t2.CDS22;Parent=g12585.t2;
OW052037.1_Epicampocera_succincta_genome_assembly,_chromosome:_4	AUGUSTUS	exon	46856190	46857146	.	-	.	ID=g12585.t2.exon22;Parent=g12585.t2;
OW052037.1_Epicampocera_succincta_genome_assembly,_chromosome:_4	AUGUSTUS	intron	46857147	46857202	1	-	.	ID=g12585.t2.intron22;Parent=g12585.t2;
OW052037.1_Epicampocera_succincta_genome_assembly,_chromosome:_4	AUGUSTUS	CDS	46857203	46857520	1	-	2	ID=g12585.t2.CDS23;Parent=g12585.t2;
OW052037.1_Epicampocera_succincta_genome_assembly,_chromosome:_4	AUGUSTUS	exon	46857203	46857520	.	-	.	ID=g12585.t2.exon23;Parent=g12585.t2;
OW052037.1_Epicampocera_succincta_genome_assembly,_chromosome:_4	AUGUSTUS	intron	46857521	46857587	1	-	.	ID=g12585.t2.intron23;Parent=g12585.t2;
OW052037.1_Epicampocera_succincta_genome_assembly,_chromosome:_4	AUGUSTUS	CDS	46857588	46858847	1	-	2	ID=g12585.t2.CDS24;Parent=g12585.t2;
OW052037.1_Epicampocera_succincta_genome_assembly,_chromosome:_4	AUGUSTUS	exon	46857588	46858847	.	-	.	ID=g12585.t2.exon24;Parent=g12585.t2;
OW052037.1_Epicampocera_succincta_genome_assembly,_chromosome:_4	AUGUSTUS	intron	46858848	46858906	1	-	.	ID=g12585.t2.intron24;Parent=g12585.t2;
OW052037.1_Epicampocera_succincta_genome_assembly,_chromosome:_4	AUGUSTUS	CDS	46858907	46859239	1	-	2	ID=g12585.t2.CDS25;Parent=g12585.t2;
OW052037.1_Epicampocera_succincta_genome_assembly,_chromosome:_4	AUGUSTUS	exon	46858907	46859239	.	-	.	ID=g12585.t2.exon25;Parent=g12585.t2;
OW052037.1_Epicampocera_succincta_genome_assembly,_chromosome:_4	AUGUSTUS	intron	46859240	46859300	1	-	.	ID=g12585.t2.intron25;Parent=g12585.t2;
OW052037.1_Epicampocera_succincta_genome_assembly,_chromosome:_4	AUGUSTUS	CDS	46859301	46859615	1	-	2	ID=g12585.t2.CDS26;Parent=g12585.t2;
OW052037.1_Epicampocera_succincta_genome_assembly,_chromosome:_4	AUGUSTUS	exon	46859301	46859615	.	-	.	ID=g12585.t2.exon26;Parent=g12585.t2;
OW052037.1_Epicampocera_succincta_genome_assembly,_chromosome:_4	AUGUSTUS	intron	46859616	46859688	1	-	.	ID=g12585.t2.intron26;Parent=g12585.t2;
OW052037.1_Epicampocera_succincta_genome_assembly,_chromosome:_4	AUGUSTUS	CDS	46859689	46860336	1	-	2	ID=g12585.t2.CDS27;Parent=g12585.t2;
OW052037.1_Epicampocera_succincta_genome_assembly,_chromosome:_4	AUGUSTUS	exon	46859689	46860336	.	-	.	ID=g12585.t2.exon27;Parent=g12585.t2;
OW052037.1_Epicampocera_succincta_genome_assembly,_chromosome:_4	AUGUSTUS	intron	46860337	46860401	1	-	.	ID=g12585.t2.intron27;Parent=g12585.t2;
OW052037.1_Epicampocera_succincta_genome_assembly,_chromosome:_4	AUGUSTUS	CDS	46860402	46860707	1	-	2	ID=g12585.t2.CDS28;Parent=g12585.t2;
OW052037.1_Epicampocera_succincta_genome_assembly,_chromosome:_4	AUGUSTUS	exon	46860402	46860707	.	-	.	ID=g12585.t2.exon28;Parent=g12585.t2;
OW052037.1_Epicampocera_succincta_genome_assembly,_chromosome:_4	AUGUSTUS	intron	46860708	46860770	1	-	.	ID=g12585.t2.intron28;Parent=g12585.t2;
OW052037.1_Epicampocera_succincta_genome_assembly,_chromosome:_4	AUGUSTUS	CDS	46860771	46861424	1	-	2	ID=g12585.t2.CDS29;Parent=g12585.t2;
OW052037.1_Epicampocera_succincta_genome_assembly,_chromosome:_4	AUGUSTUS	exon	46860771	46861424	.	-	.	ID=g12585.t2.exon29;Parent=g12585.t2;
OW052037.1_Epicampocera_succincta_genome_assembly,_chromosome:_4	AUGUSTUS	intron	46861425	46861496	1	-	.	ID=g12585.t2.intron29;Parent=g12585.t2;
OW052037.1_Epicampocera_succincta_genome_assembly,_chromosome:_4	AUGUSTUS	CDS	46861497	46861811	1	-	2	ID=g12585.t2.CDS30;Parent=g12585.t2;
OW052037.1_Epicampocera_succincta_genome_assembly,_chromosome:_4	AUGUSTUS	exon	46861497	46861811	.	-	.	ID=g12585.t2.exon30;Parent=g12585.t2;
OW052037.1_Epicampocera_succincta_genome_assembly,_chromosome:_4	AUGUSTUS	intron	46861812	46861998	1	-	.	ID=g12585.t2.intron30;Parent=g12585.t2;
OW052037.1_Epicampocera_succincta_genome_assembly,_chromosome:_4	AUGUSTUS	CDS	46861999	46862952	1	-	2	ID=g12585.t2.CDS31;Parent=g12585.t2;
OW052037.1_Epicampocera_succincta_genome_assembly,_chromosome:_4	AUGUSTUS	exon	46861999	46862952	.	-	.	ID=g12585.t2.exon31;Parent=g12585.t2;
OW052037.1_Epicampocera_succincta_genome_assembly,_chromosome:_4	AUGUSTUS	intron	46862953	46863028	1	-	.	ID=g12585.t2.intron31;Parent=g12585.t2;
OW052037.1_Epicampocera_succincta_genome_assembly,_chromosome:_4	AUGUSTUS	CDS	46863029	46863328	1	-	2	ID=g12585.t2.CDS32;Parent=g12585.t2;
OW052037.1_Epicampocera_succincta_genome_assembly,_chromosome:_4	AUGUSTUS	exon	46863029	46863328	.	-	.	ID=g12585.t2.exon32;Parent=g12585.t2;
OW052037.1_Epicampocera_succincta_genome_assembly,_chromosome:_4	AUGUSTUS	intron	46863329	46863387	1	-	.	ID=g12585.t2.intron32;Parent=g12585.t2;
OW052037.1_Epicampocera_succincta_genome_assembly,_chromosome:_4	AUGUSTUS	CDS	46863388	46863726	1	-	2	ID=g12585.t2.CDS33;Parent=g12585.t2;
OW052037.1_Epicampocera_succincta_genome_assembly,_chromosome:_4	AUGUSTUS	exon	46863388	46863726	.	-	.	ID=g12585.t2.exon33;Parent=g12585.t2;
OW052037.1_Epicampocera_succincta_genome_assembly,_chromosome:_4	AUGUSTUS	intron	46863727	46863786	1	-	.	ID=g12585.t2.intron33;Parent=g12585.t2;
OW052037.1_Epicampocera_succincta_genome_assembly,_chromosome:_4	AUGUSTUS	CDS	46863787	46864098	1	-	2	ID=g12585.t2.CDS34;Parent=g12585.t2;
OW052037.1_Epicampocera_succincta_genome_assembly,_chromosome:_4	AUGUSTUS	exon	46863787	46864098	.	-	.	ID=g12585.t2.exon34;Parent=g12585.t2;
OW052037.1_Epicampocera_succincta_genome_assembly,_chromosome:_4	AUGUSTUS	intron	46864099	46864161	1	-	.	ID=g12585.t2.intron34;Parent=g12585.t2;
OW052037.1_Epicampocera_succincta_genome_assembly,_chromosome:_4	AUGUSTUS	CDS	46864162	46865115	1	-	2	ID=g12585.t2.CDS35;Parent=g12585.t2;
OW052037.1_Epicampocera_succincta_genome_assembly,_chromosome:_4	AUGUSTUS	exon	46864162	46865115	.	-	.	ID=g12585.t2.exon35;Parent=g12585.t2;
OW052037.1_Epicampocera_succincta_genome_assembly,_chromosome:_4	AUGUSTUS	intron	46865116	46865174	1	-	.	ID=g12585.t2.intron35;Parent=g12585.t2;
OW052037.1_Epicampocera_succincta_genome_assembly,_chromosome:_4	AUGUSTUS	CDS	46865175	46865477	1	-	2	ID=g12585.t2.CDS36;Parent=g12585.t2;
OW052037.1_Epicampocera_succincta_genome_assembly,_chromosome:_4	AUGUSTUS	exon	46865175	46865477	.	-	.	ID=g12585.t2.exon36;Parent=g12585.t2;
OW052037.1_Epicampocera_succincta_genome_assembly,_chromosome:_4	AUGUSTUS	intron	46865478	46865540	1	-	.	ID=g12585.t2.intron36;Parent=g12585.t2;
OW052037.1_Epicampocera_succincta_genome_assembly,_chromosome:_4	AUGUSTUS	CDS	46865541	46866197	0.99	-	2	ID=g12585.t2.CDS37;Parent=g12585.t2;
OW052037.1_Epicampocera_succincta_genome_assembly,_chromosome:_4	AUGUSTUS	exon	46865541	46866197	.	-	.	ID=g12585.t2.exon37;Parent=g12585.t2;
OW052037.1_Epicampocera_succincta_genome_assembly,_chromosome:_4	AUGUSTUS	intron	46866198	46866253	0.91	-	.	ID=g12585.t2.intron37;Parent=g12585.t2;
OW052037.1_Epicampocera_succincta_genome_assembly,_chromosome:_4	AUGUSTUS	CDS	46866254	46867210	0.91	-	2	ID=g12585.t2.CDS38;Parent=g12585.t2;
OW052037.1_Epicampocera_succincta_genome_assembly,_chromosome:_4	AUGUSTUS	exon	46866254	46867210	.	-	.	ID=g12585.t2.exon38;Parent=g12585.t2;
OW052037.1_Epicampocera_succincta_genome_assembly,_chromosome:_4	AUGUSTUS	intron	46867211	46867275	1	-	.	ID=g12585.t2.intron38;Parent=g12585.t2;
OW052037.1_Epicampocera_succincta_genome_assembly,_chromosome:_4	AUGUSTUS	CDS	46867276	46867584	1	-	2	ID=g12585.t2.CDS39;Parent=g12585.t2;
OW052037.1_Epicampocera_succincta_genome_assembly,_chromosome:_4	AUGUSTUS	exon	46867276	46867584	.	-	.	ID=g12585.t2.exon39;Parent=g12585.t2;
OW052037.1_Epicampocera_succincta_genome_assembly,_chromosome:_4	AUGUSTUS	intron	46867585	46867646	1	-	.	ID=g12585.t2.intron39;Parent=g12585.t2;
OW052037.1_Epicampocera_succincta_genome_assembly,_chromosome:_4	AUGUSTUS	CDS	46867647	46867982	1	-	2	ID=g12585.t2.CDS40;Parent=g12585.t2;
OW052037.1_Epicampocera_succincta_genome_assembly,_chromosome:_4	AUGUSTUS	exon	46867647	46867982	.	-	.	ID=g12585.t2.exon40;Parent=g12585.t2;
OW052037.1_Epicampocera_succincta_genome_assembly,_chromosome:_4	AUGUSTUS	intron	46867983	46868053	1	-	.	ID=g12585.t2.intron40;Parent=g12585.t2;
OW052037.1_Epicampocera_succincta_genome_assembly,_chromosome:_4	AUGUSTUS	CDS	46868054	46868371	1	-	2	ID=g12585.t2.CDS41;Parent=g12585.t2;
OW052037.1_Epicampocera_succincta_genome_assembly,_chromosome:_4	AUGUSTUS	exon	46868054	46868371	.	-	.	ID=g12585.t2.exon41;Parent=g12585.t2;
OW052037.1_Epicampocera_succincta_genome_assembly,_chromosome:_4	AUGUSTUS	intron	46868372	46868426	1	-	.	ID=g12585.t2.intron41;Parent=g12585.t2;
OW052037.1_Epicampocera_succincta_genome_assembly,_chromosome:_4	AUGUSTUS	CDS	46868427	46869074	1	-	2	ID=g12585.t2.CDS42;Parent=g12585.t2;
OW052037.1_Epicampocera_succincta_genome_assembly,_chromosome:_4	AUGUSTUS	exon	46868427	46869074	.	-	.	ID=g12585.t2.exon42;Parent=g12585.t2;
OW052037.1_Epicampocera_succincta_genome_assembly,_chromosome:_4	AUGUSTUS	intron	46869075	46869137	1	-	.	ID=g12585.t2.intron42;Parent=g12585.t2;
OW052037.1_Epicampocera_succincta_genome_assembly,_chromosome:_4	AUGUSTUS	CDS	46869138	46869446	1	-	2	ID=g12585.t2.CDS43;Parent=g12585.t2;
OW052037.1_Epicampocera_succincta_genome_assembly,_chromosome:_4	AUGUSTUS	exon	46869138	46869446	.	-	.	ID=g12585.t2.exon43;Parent=g12585.t2;
OW052037.1_Epicampocera_succincta_genome_assembly,_chromosome:_4	AUGUSTUS	intron	46869447	46869502	1	-	.	ID=g12585.t2.intron43;Parent=g12585.t2;
OW052037.1_Epicampocera_succincta_genome_assembly,_chromosome:_4	AUGUSTUS	CDS	46869503	46869799	1	-	2	ID=g12585.t2.CDS44;Parent=g12585.t2;
OW052037.1_Epicampocera_succincta_genome_assembly,_chromosome:_4	AUGUSTUS	exon	46869503	46869799	.	-	.	ID=g12585.t2.exon44;Parent=g12585.t2;
OW052037.1_Epicampocera_succincta_genome_assembly,_chromosome:_4	AUGUSTUS	intron	46869800	46869856	1	-	.	ID=g12585.t2.intron44;Parent=g12585.t2;
OW052037.1_Epicampocera_succincta_genome_assembly,_chromosome:_4	AUGUSTUS	CDS	46869857	46870198	1	-	2	ID=g12585.t2.CDS45;Parent=g12585.t2;
OW052037.1_Epicampocera_succincta_genome_assembly,_chromosome:_4	AUGUSTUS	exon	46869857	46870198	.	-	.	ID=g12585.t2.exon45;Parent=g12585.t2;
OW052037.1_Epicampocera_succincta_genome_assembly,_chromosome:_4	AUGUSTUS	intron	46870199	46870254	1	-	.	ID=g12585.t2.intron45;Parent=g12585.t2;
OW052037.1_Epicampocera_succincta_genome_assembly,_chromosome:_4	AUGUSTUS	CDS	46870255	46870572	1	-	2	ID=g12585.t2.CDS46;Parent=g12585.t2;
OW052037.1_Epicampocera_succincta_genome_assembly,_chromosome:_4	AUGUSTUS	exon	46870255	46870572	.	-	.	ID=g12585.t2.exon46;Parent=g12585.t2;
OW052037.1_Epicampocera_succincta_genome_assembly,_chromosome:_4	AUGUSTUS	intron	46870573	46870637	1	-	.	ID=g12585.t2.intron46;Parent=g12585.t2;
OW052037.1_Epicampocera_succincta_genome_assembly,_chromosome:_4	AUGUSTUS	CDS	46870638	46870964	1	-	2	ID=g12585.t2.CDS47;Parent=g12585.t2;
OW052037.1_Epicampocera_succincta_genome_assembly,_chromosome:_4	AUGUSTUS	exon	46870638	46870964	.	-	.	ID=g12585.t2.exon47;Parent=g12585.t2;
OW052037.1_Epicampocera_succincta_genome_assembly,_chromosome:_4	AUGUSTUS	intron	46870965	46874127	1	-	.	ID=g12585.t2.intron47;Parent=g12585.t2;
OW052037.1_Epicampocera_succincta_genome_assembly,_chromosome:_4	AUGUSTUS	CDS	46874128	46877322	1	-	2	ID=g12585.t2.CDS48;Parent=g12585.t2;
OW052037.1_Epicampocera_succincta_genome_assembly,_chromosome:_4	AUGUSTUS	exon	46874128	46877322	.	-	.	ID=g12585.t2.exon48;Parent=g12585.t2;
OW052037.1_Epicampocera_succincta_genome_assembly,_chromosome:_4	AUGUSTUS	intron	46877323	46877382	1	-	.	ID=g12585.t2.intron48;Parent=g12585.t2;
OW052037.1_Epicampocera_succincta_genome_assembly,_chromosome:_4	AUGUSTUS	CDS	46877383	46878978	1	-	2	ID=g12585.t2.CDS49;Parent=g12585.t2;
OW052037.1_Epicampocera_succincta_genome_assembly,_chromosome:_4	AUGUSTUS	exon	46877383	46878978	.	-	.	ID=g12585.t2.exon49;Parent=g12585.t2;
OW052037.1_Epicampocera_succincta_genome_assembly,_chromosome:_4	AUGUSTUS	intron	46878979	46879133	1	-	.	ID=g12585.t2.intron49;Parent=g12585.t2;
OW052037.1_Epicampocera_succincta_genome_assembly,_chromosome:_4	AUGUSTUS	CDS	46879134	46879460	1	-	2	ID=g12585.t2.CDS50;Parent=g12585.t2;
OW052037.1_Epicampocera_succincta_genome_assembly,_chromosome:_4	AUGUSTUS	exon	46879134	46879460	.	-	.	ID=g12585.t2.exon50;Parent=g12585.t2;
OW052037.1_Epicampocera_succincta_genome_assembly,_chromosome:_4	AUGUSTUS	intron	46879461	46879874	1	-	.	ID=g12585.t2.intron50;Parent=g12585.t2;
OW052037.1_Epicampocera_succincta_genome_assembly,_chromosome:_4	AUGUSTUS	CDS	46879875	46880183	1	-	2	ID=g12585.t2.CDS51;Parent=g12585.t2;
OW052037.1_Epicampocera_succincta_genome_assembly,_chromosome:_4	AUGUSTUS	exon	46879875	46880183	.	-	.	ID=g12585.t2.exon51;Parent=g12585.t2;
OW052037.1_Epicampocera_succincta_genome_assembly,_chromosome:_4	AUGUSTUS	intron	46880184	46880256	1	-	.	ID=g12585.t2.intron51;Parent=g12585.t2;
OW052037.1_Epicampocera_succincta_genome_assembly,_chromosome:_4	AUGUSTUS	CDS	46880257	46880592	1	-	2	ID=g12585.t2.CDS52;Parent=g12585.t2;
OW052037.1_Epicampocera_succincta_genome_assembly,_chromosome:_4	AUGUSTUS	exon	46880257	46880592	.	-	.	ID=g12585.t2.exon52;Parent=g12585.t2;
OW052037.1_Epicampocera_succincta_genome_assembly,_chromosome:_4	AUGUSTUS	intron	46880593	46880666	1	-	.	ID=g12585.t2.intron52;Parent=g12585.t2;
OW052037.1_Epicampocera_succincta_genome_assembly,_chromosome:_4	AUGUSTUS	CDS	46880667	46881293	0.98	-	2	ID=g12585.t2.CDS53;Parent=g12585.t2;
OW052037.1_Epicampocera_succincta_genome_assembly,_chromosome:_4	AUGUSTUS	exon	46880667	46881293	.	-	.	ID=g12585.t2.exon53;Parent=g12585.t2;
OW052037.1_Epicampocera_succincta_genome_assembly,_chromosome:_4	AUGUSTUS	intron	46881294	46881360	1	-	.	ID=g12585.t2.intron53;Parent=g12585.t2;
OW052037.1_Epicampocera_succincta_genome_assembly,_chromosome:_4	AUGUSTUS	CDS	46881361	46881684	1	-	2	ID=g12585.t2.CDS54;Parent=g12585.t2;
OW052037.1_Epicampocera_succincta_genome_assembly,_chromosome:_4	AUGUSTUS	exon	46881361	46881684	.	-	.	ID=g12585.t2.exon54;Parent=g12585.t2;
OW052037.1_Epicampocera_succincta_genome_assembly,_chromosome:_4	AUGUSTUS	intron	46881685	46881785	1	-	.	ID=g12585.t2.intron54;Parent=g12585.t2;
OW052037.1_Epicampocera_succincta_genome_assembly,_chromosome:_4	AUGUSTUS	CDS	46881786	46882109	1	-	2	ID=g12585.t2.CDS55;Parent=g12585.t2;
OW052037.1_Epicampocera_succincta_genome_assembly,_chromosome:_4	AUGUSTUS	exon	46881786	46882109	.	-	.	ID=g12585.t2.exon55;Parent=g12585.t2;
OW052037.1_Epicampocera_succincta_genome_assembly,_chromosome:_4	AUGUSTUS	intron	46882110	46882310	1	-	.	ID=g12585.t2.intron55;Parent=g12585.t2;
OW052037.1_Epicampocera_succincta_genome_assembly,_chromosome:_4	AUGUSTUS	CDS	46882311	46882625	1	-	2	ID=g12585.t2.CDS56;Parent=g12585.t2;
OW052037.1_Epicampocera_succincta_genome_assembly,_chromosome:_4	AUGUSTUS	exon	46882311	46882625	.	-	.	ID=g12585.t2.exon56;Parent=g12585.t2;
OW052037.1_Epicampocera_succincta_genome_assembly,_chromosome:_4	AUGUSTUS	intron	46882626	46882891	1	-	.	ID=g12585.t2.intron56;Parent=g12585.t2;
OW052037.1_Epicampocera_succincta_genome_assembly,_chromosome:_4	AUGUSTUS	CDS	46882892	46883218	1	-	2	ID=g12585.t2.CDS57;Parent=g12585.t2;
OW052037.1_Epicampocera_succincta_genome_assembly,_chromosome:_4	AUGUSTUS	exon	46882892	46883218	.	-	.	ID=g12585.t2.exon57;Parent=g12585.t2;
OW052037.1_Epicampocera_succincta_genome_assembly,_chromosome:_4	AUGUSTUS	intron	46883219	46883289	1	-	.	ID=g12585.t2.intron57;Parent=g12585.t2;
OW052037.1_Epicampocera_succincta_genome_assembly,_chromosome:_4	AUGUSTUS	CDS	46883290	46883622	1	-	2	ID=g12585.t2.CDS58;Parent=g12585.t2;
OW052037.1_Epicampocera_succincta_genome_assembly,_chromosome:_4	AUGUSTUS	exon	46883290	46883622	.	-	.	ID=g12585.t2.exon58;Parent=g12585.t2;
OW052037.1_Epicampocera_succincta_genome_assembly,_chromosome:_4	AUGUSTUS	intron	46883623	46883685	1	-	.	ID=g12585.t2.intron58;Parent=g12585.t2;
OW052037.1_Epicampocera_succincta_genome_assembly,_chromosome:_4	AUGUSTUS	CDS	46883686	46884327	1	-	2	ID=g12585.t2.CDS59;Parent=g12585.t2;
OW052037.1_Epicampocera_succincta_genome_assembly,_chromosome:_4	AUGUSTUS	exon	46883686	46884327	.	-	.	ID=g12585.t2.exon59;Parent=g12585.t2;
OW052037.1_Epicampocera_succincta_genome_assembly,_chromosome:_4	AUGUSTUS	intron	46884328	46884646	1	-	.	ID=g12585.t2.intron59;Parent=g12585.t2;
OW052037.1_Epicampocera_succincta_genome_assembly,_chromosome:_4	AUGUSTUS	CDS	46884647	46884964	1	-	2	ID=g12585.t2.CDS60;Parent=g12585.t2;
OW052037.1_Epicampocera_succincta_genome_assembly,_chromosome:_4	AUGUSTUS	exon	46884647	46884964	.	-	.	ID=g12585.t2.exon60;Parent=g12585.t2;
OW052037.1_Epicampocera_succincta_genome_assembly,_chromosome:_4	AUGUSTUS	intron	46884965	46885079	1	-	.	ID=g12585.t2.intron60;Parent=g12585.t2;
OW052037.1_Epicampocera_succincta_genome_assembly,_chromosome:_4	AUGUSTUS	CDS	46885080	46885385	1	-	2	ID=g12585.t2.CDS61;Parent=g12585.t2;
OW052037.1_Epicampocera_succincta_genome_assembly,_chromosome:_4	AUGUSTUS	exon	46885080	46885385	.	-	.	ID=g12585.t2.exon61;Parent=g12585.t2;
OW052037.1_Epicampocera_succincta_genome_assembly,_chromosome:_4	AUGUSTUS	intron	46885386	46885445	1	-	.	ID=g12585.t2.intron61;Parent=g12585.t2;
OW052037.1_Epicampocera_succincta_genome_assembly,_chromosome:_4	AUGUSTUS	CDS	46885446	46885763	1	-	2	ID=g12585.t2.CDS62;Parent=g12585.t2;
OW052037.1_Epicampocera_succincta_genome_assembly,_chromosome:_4	AUGUSTUS	exon	46885446	46885763	.	-	.	ID=g12585.t2.exon62;Parent=g12585.t2;
OW052037.1_Epicampocera_succincta_genome_assembly,_chromosome:_4	AUGUSTUS	intron	46885764	46885823	1	-	.	ID=g12585.t2.intron62;Parent=g12585.t2;
OW052037.1_Epicampocera_succincta_genome_assembly,_chromosome:_4	AUGUSTUS	CDS	46885824	46888280	1	-	2	ID=g12585.t2.CDS63;Parent=g12585.t2;
OW052037.1_Epicampocera_succincta_genome_assembly,_chromosome:_4	AUGUSTUS	exon	46885824	46888280	.	-	.	ID=g12585.t2.exon63;Parent=g12585.t2;
OW052037.1_Epicampocera_succincta_genome_assembly,_chromosome:_4	AUGUSTUS	intron	46888281	46888349	1	-	.	ID=g12585.t2.intron63;Parent=g12585.t2;
OW052037.1_Epicampocera_succincta_genome_assembly,_chromosome:_4	AUGUSTUS	CDS	46888350	46888841	1	-	2	ID=g12585.t2.CDS64;Parent=g12585.t2;
OW052037.1_Epicampocera_succincta_genome_assembly,_chromosome:_4	AUGUSTUS	exon	46888350	46888841	.	-	.	ID=g12585.t2.exon64;Parent=g12585.t2;
OW052037.1_Epicampocera_succincta_genome_assembly,_chromosome:_4	AUGUSTUS	intron	46888842	46889192	1	-	.	ID=g12585.t2.intron64;Parent=g12585.t2;
OW052037.1_Epicampocera_succincta_genome_assembly,_chromosome:_4	AUGUSTUS	CDS	46889193	46889375	1	-	2	ID=g12585.t2.CDS65;Parent=g12585.t2;
OW052037.1_Epicampocera_succincta_genome_assembly,_chromosome:_4	AUGUSTUS	exon	46889193	46889375	.	-	.	ID=g12585.t2.exon65;Parent=g12585.t2;
OW052037.1_Epicampocera_succincta_genome_assembly,_chromosome:_4	AUGUSTUS	intron	46889376	46889541	1	-	.	ID=g12585.t2.intron65;Parent=g12585.t2;
OW052037.1_Epicampocera_succincta_genome_assembly,_chromosome:_4	AUGUSTUS	CDS	46889542	46889763	1	-	2	ID=g12585.t2.CDS66;Parent=g12585.t2;
OW052037.1_Epicampocera_succincta_genome_assembly,_chromosome:_4	AUGUSTUS	exon	46889542	46889763	.	-	.	ID=g12585.t2.exon66;Parent=g12585.t2;
OW052037.1_Epicampocera_succincta_genome_assembly,_chromosome:_4	AUGUSTUS	intron	46889764	46890854	0.38	-	.	ID=g12585.t2.intron66;Parent=g12585.t2;
OW052037.1_Epicampocera_succincta_genome_assembly,_chromosome:_4	AUGUSTUS	CDS	46890855	46892027	0.38	-	2	ID=g12585.t2.CDS67;Parent=g12585.t2;
OW052037.1_Epicampocera_succincta_genome_assembly,_chromosome:_4	AUGUSTUS	exon	46890855	46892027	.	-	.	ID=g12585.t2.exon67;Parent=g12585.t2;
OW052037.1_Epicampocera_succincta_genome_assembly,_chromosome:_4	AUGUSTUS	intron	46892028	46892384	1	-	.	ID=g12585.t2.intron67;Parent=g12585.t2;
OW052037.1_Epicampocera_succincta_genome_assembly,_chromosome:_4	AUGUSTUS	CDS	46892385	46892462	1	-	2	ID=g12585.t2.CDS68;Parent=g12585.t2;
OW052037.1_Epicampocera_succincta_genome_assembly,_chromosome:_4	AUGUSTUS	exon	46892385	46892462	.	-	.	ID=g12585.t2.exon68;Parent=g12585.t2;
OW052037.1_Epicampocera_succincta_genome_assembly,_chromosome:_4	AUGUSTUS	intron	46892463	46893512	1	-	.	ID=g12585.t2.intron68;Parent=g12585.t2;
OW052037.1_Epicampocera_succincta_genome_assembly,_chromosome:_4	AUGUSTUS	CDS	46893513	46893728	1	-	2	ID=g12585.t2.CDS69;Parent=g12585.t2;
OW052037.1_Epicampocera_succincta_genome_assembly,_chromosome:_4	AUGUSTUS	exon	46893513	46893728	.	-	.	ID=g12585.t2.exon69;Parent=g12585.t2;
OW052037.1_Epicampocera_succincta_genome_assembly,_chromosome:_4	AUGUSTUS	intron	46893729	46895092	1	-	.	ID=g12585.t2.intron69;Parent=g12585.t2;
OW052037.1_Epicampocera_succincta_genome_assembly,_chromosome:_4	AUGUSTUS	CDS	46895093	46905976	1	-	2	ID=g12585.t2.CDS70;Parent=g12585.t2;
OW052037.1_Epicampocera_succincta_genome_assembly,_chromosome:_4	AUGUSTUS	exon	46895093	46905976	.	-	.	ID=g12585.t2.exon70;Parent=g12585.t2;
OW052037.1_Epicampocera_succincta_genome_assembly,_chromosome:_4	AUGUSTUS	intron	46905977	46908667	1	-	.	ID=g12585.t2.intron70;Parent=g12585.t2;
OW052037.1_Epicampocera_succincta_genome_assembly,_chromosome:_4	AUGUSTUS	CDS	46908668	46909468	1	-	2	ID=g12585.t2.CDS71;Parent=g12585.t2;
OW052037.1_Epicampocera_succincta_genome_assembly,_chromosome:_4	AUGUSTUS	exon	46908668	46909468	.	-	.	ID=g12585.t2.exon71;Parent=g12585.t2;
OW052037.1_Epicampocera_succincta_genome_assembly,_chromosome:_4	AUGUSTUS	intron	46909469	46914437	1	-	.	ID=g12585.t2.intron71;Parent=g12585.t2;
OW052037.1_Epicampocera_succincta_genome_assembly,_chromosome:_4	AUGUSTUS	CDS	46914438	46914530	1	-	2	ID=g12585.t2.CDS72;Parent=g12585.t2;
OW052037.1_Epicampocera_succincta_genome_assembly,_chromosome:_4	AUGUSTUS	exon	46914438	46914530	.	-	.	ID=g12585.t2.exon72;Parent=g12585.t2;
OW052037.1_Epicampocera_succincta_genome_assembly,_chromosome:_4	AUGUSTUS	intron	46914531	46914877	1	-	.	ID=g12585.t2.intron72;Parent=g12585.t2;
OW052037.1_Epicampocera_succincta_genome_assembly,_chromosome:_4	AUGUSTUS	CDS	46914878	46916686	1	-	2	ID=g12585.t2.CDS73;Parent=g12585.t2;
OW052037.1_Epicampocera_succincta_genome_assembly,_chromosome:_4	AUGUSTUS	exon	46914878	46916686	.	-	.	ID=g12585.t2.exon73;Parent=g12585.t2;
OW052037.1_Epicampocera_succincta_genome_assembly,_chromosome:_4	AUGUSTUS	intron	46916687	46916769	1	-	.	ID=g12585.t2.intron73;Parent=g12585.t2;
OW052037.1_Epicampocera_succincta_genome_assembly,_chromosome:_4	AUGUSTUS	CDS	46916770	46917084	1	-	2	ID=g12585.t2.CDS74;Parent=g12585.t2;
OW052037.1_Epicampocera_succincta_genome_assembly,_chromosome:_4	AUGUSTUS	exon	46916770	46917084	.	-	.	ID=g12585.t2.exon74;Parent=g12585.t2;
OW052037.1_Epicampocera_succincta_genome_assembly,_chromosome:_4	AUGUSTUS	intron	46917085	46917498	1	-	.	ID=g12585.t2.intron74;Parent=g12585.t2;
OW052037.1_Epicampocera_succincta_genome_assembly,_chromosome:_4	AUGUSTUS	CDS	46917499	46924773	1	-	2	ID=g12585.t2.CDS75;Parent=g12585.t2;
OW052037.1_Epicampocera_succincta_genome_assembly,_chromosome:_4	AUGUSTUS	exon	46917499	46924773	.	-	.	ID=g12585.t2.exon75;Parent=g12585.t2;
OW052037.1_Epicampocera_succincta_genome_assembly,_chromosome:_4	AUGUSTUS	intron	46924774	46926053	1	-	.	ID=g12585.t2.intron75;Parent=g12585.t2;
OW052037.1_Epicampocera_succincta_genome_assembly,_chromosome:_4	AUGUSTUS	CDS	46926054	46926407	1	-	2	ID=g12585.t2.CDS76;Parent=g12585.t2;
OW052037.1_Epicampocera_succincta_genome_assembly,_chromosome:_4	AUGUSTUS	exon	46926054	46926407	.	-	.	ID=g12585.t2.exon76;Parent=g12585.t2;
OW052037.1_Epicampocera_succincta_genome_assembly,_chromosome:_4	AUGUSTUS	intron	46926408	46926826	1	-	.	ID=g12585.t2.intron76;Parent=g12585.t2;
OW052037.1_Epicampocera_succincta_genome_assembly,_chromosome:_4	AUGUSTUS	CDS	46926827	46927198	1	-	2	ID=g12585.t2.CDS77;Parent=g12585.t2;
OW052037.1_Epicampocera_succincta_genome_assembly,_chromosome:_4	AUGUSTUS	exon	46926827	46927198	.	-	.	ID=g12585.t2.exon77;Parent=g12585.t2;
OW052037.1_Epicampocera_succincta_genome_assembly,_chromosome:_4	AUGUSTUS	intron	46927199	46927337	1	-	.	ID=g12585.t2.intron77;Parent=g12585.t2;
OW052037.1_Epicampocera_succincta_genome_assembly,_chromosome:_4	AUGUSTUS	CDS	46927338	46927469	1	-	2	ID=g12585.t2.CDS78;Parent=g12585.t2;
OW052037.1_Epicampocera_succincta_genome_assembly,_chromosome:_4	AUGUSTUS	exon	46927338	46927469	.	-	.	ID=g12585.t2.exon78;Parent=g12585.t2;
OW052037.1_Epicampocera_succincta_genome_assembly,_chromosome:_4	AUGUSTUS	intron	46927470	46937124	1	-	.	ID=g12585.t2.intron78;Parent=g12585.t2;
OW052037.1_Epicampocera_succincta_genome_assembly,_chromosome:_4	AUGUSTUS	CDS	46937125	46937241	1	-	2	ID=g12585.t2.CDS79;Parent=g12585.t2;
OW052037.1_Epicampocera_succincta_genome_assembly,_chromosome:_4	AUGUSTUS	exon	46937125	46937241	.	-	.	ID=g12585.t2.exon79;Parent=g12585.t2;
OW052037.1_Epicampocera_succincta_genome_assembly,_chromosome:_4	AUGUSTUS	intron	46937242	46937319	1	-	.	ID=g12585.t2.intron79;Parent=g12585.t2;
OW052037.1_Epicampocera_succincta_genome_assembly,_chromosome:_4	AUGUSTUS	CDS	46937320	46937421	1	-	2	ID=g12585.t2.CDS80;Parent=g12585.t2;
OW052037.1_Epicampocera_succincta_genome_assembly,_chromosome:_4	AUGUSTUS	exon	46937320	46937421	.	-	.	ID=g12585.t2.exon80;Parent=g12585.t2;
OW052037.1_Epicampocera_succincta_genome_assembly,_chromosome:_4	AUGUSTUS	intron	46937422	46937519	1	-	.	ID=g12585.t2.intron80;Parent=g12585.t2;
OW052037.1_Epicampocera_succincta_genome_assembly,_chromosome:_4	AUGUSTUS	CDS	46937520	46937766	1	-	0	ID=g12585.t2.CDS81;Parent=g12585.t2;
OW052037.1_Epicampocera_succincta_genome_assembly,_chromosome:_4	AUGUSTUS	exon	46937520	46937766	.	-	.	ID=g12585.t2.exon81;Parent=g12585.t2;
OW052037.1_Epicampocera_succincta_genome_assembly,_chromosome:_4	AUGUSTUS	intron	46937767	46939453	0.62	-	.	ID=g12585.t2.intron81;Parent=g12585.t2;
OW052037.1_Epicampocera_succincta_genome_assembly,_chromosome:_4	AUGUSTUS	CDS	46939454	46939471	0.58	-	0	ID=g12585.t2.CDS82;Parent=g12585.t2;
OW052037.1_Epicampocera_succincta_genome_assembly,_chromosome:_4	AUGUSTUS	exon	46939454	46939471	.	-	.	ID=g12585.t2.exon82;Parent=g12585.t2;
OW052037.1_Epicampocera_succincta_genome_assembly,_chromosome:_4	AUGUSTUS	start_codon	46939469	46939471	.	-	0	ID=g12585.t2.start1;Parent=g12585.t2;
OW052037.1_Epicampocera_succincta_genome_assembly,_chromosome:_4	AUGUSTUS	mRNA	46838375	46939471	0.26	-	.	ID=g12585.t3;Parent=g12585;
OW052037.1_Epicampocera_succincta_genome_assembly,_chromosome:_4	AUGUSTUS	stop_codon	46838375	46838377	.	-	0	ID=g12585.t3.stop1;Parent=g12585.t3;
OW052037.1_Epicampocera_succincta_genome_assembly,_chromosome:_4	AUGUSTUS	CDS	46838375	46838616	1	-	2	ID=g12585.t3.CDS1;Parent=g12585.t3;
OW052037.1_Epicampocera_succincta_genome_assembly,_chromosome:_4	AUGUSTUS	exon	46838375	46838616	.	-	.	ID=g12585.t3.exon1;Parent=g12585.t3;
OW052037.1_Epicampocera_succincta_genome_assembly,_chromosome:_4	AUGUSTUS	intron	46838617	46838689	1	-	.	ID=g12585.t3.intron1;Parent=g12585.t3;
OW052037.1_Epicampocera_succincta_genome_assembly,_chromosome:_4	AUGUSTUS	CDS	46838690	46839124	1	-	2	ID=g12585.t3.CDS2;Parent=g12585.t3;
OW052037.1_Epicampocera_succincta_genome_assembly,_chromosome:_4	AUGUSTUS	exon	46838690	46839124	.	-	.	ID=g12585.t3.exon2;Parent=g12585.t3;
OW052037.1_Epicampocera_succincta_genome_assembly,_chromosome:_4	AUGUSTUS	intron	46839125	46839859	1	-	.	ID=g12585.t3.intron2;Parent=g12585.t3;
OW052037.1_Epicampocera_succincta_genome_assembly,_chromosome:_4	AUGUSTUS	CDS	46839860	46843087	1	-	2	ID=g12585.t3.CDS3;Parent=g12585.t3;
OW052037.1_Epicampocera_succincta_genome_assembly,_chromosome:_4	AUGUSTUS	exon	46839860	46843087	.	-	.	ID=g12585.t3.exon3;Parent=g12585.t3;
OW052037.1_Epicampocera_succincta_genome_assembly,_chromosome:_4	AUGUSTUS	intron	46843088	46843151	1	-	.	ID=g12585.t3.intron3;Parent=g12585.t3;
OW052037.1_Epicampocera_succincta_genome_assembly,_chromosome:_4	AUGUSTUS	CDS	46843152	46844156	1	-	2	ID=g12585.t3.CDS4;Parent=g12585.t3;
OW052037.1_Epicampocera_succincta_genome_assembly,_chromosome:_4	AUGUSTUS	exon	46843152	46844156	.	-	.	ID=g12585.t3.exon4;Parent=g12585.t3;
OW052037.1_Epicampocera_succincta_genome_assembly,_chromosome:_4	AUGUSTUS	intron	46844157	46844216	1	-	.	ID=g12585.t3.intron4;Parent=g12585.t3;
OW052037.1_Epicampocera_succincta_genome_assembly,_chromosome:_4	AUGUSTUS	CDS	46844217	46844411	1	-	2	ID=g12585.t3.CDS5;Parent=g12585.t3;
OW052037.1_Epicampocera_succincta_genome_assembly,_chromosome:_4	AUGUSTUS	exon	46844217	46844411	.	-	.	ID=g12585.t3.exon5;Parent=g12585.t3;
OW052037.1_Epicampocera_succincta_genome_assembly,_chromosome:_4	AUGUSTUS	intron	46844412	46844473	1	-	.	ID=g12585.t3.intron5;Parent=g12585.t3;
OW052037.1_Epicampocera_succincta_genome_assembly,_chromosome:_4	AUGUSTUS	CDS	46844474	46844674	1	-	2	ID=g12585.t3.CDS6;Parent=g12585.t3;
OW052037.1_Epicampocera_succincta_genome_assembly,_chromosome:_4	AUGUSTUS	exon	46844474	46844674	.	-	.	ID=g12585.t3.exon6;Parent=g12585.t3;
OW052037.1_Epicampocera_succincta_genome_assembly,_chromosome:_4	AUGUSTUS	intron	46844675	46844950	1	-	.	ID=g12585.t3.intron6;Parent=g12585.t3;
OW052037.1_Epicampocera_succincta_genome_assembly,_chromosome:_4	AUGUSTUS	CDS	46844951	46846651	1	-	2	ID=g12585.t3.CDS7;Parent=g12585.t3;
OW052037.1_Epicampocera_succincta_genome_assembly,_chromosome:_4	AUGUSTUS	exon	46844951	46846651	.	-	.	ID=g12585.t3.exon7;Parent=g12585.t3;
OW052037.1_Epicampocera_succincta_genome_assembly,_chromosome:_4	AUGUSTUS	intron	46846652	46846741	1	-	.	ID=g12585.t3.intron7;Parent=g12585.t3;
OW052037.1_Epicampocera_succincta_genome_assembly,_chromosome:_4	AUGUSTUS	CDS	46846742	46847071	1	-	2	ID=g12585.t3.CDS8;Parent=g12585.t3;
OW052037.1_Epicampocera_succincta_genome_assembly,_chromosome:_4	AUGUSTUS	exon	46846742	46847071	.	-	.	ID=g12585.t3.exon8;Parent=g12585.t3;
OW052037.1_Epicampocera_succincta_genome_assembly,_chromosome:_4	AUGUSTUS	intron	46847072	46847137	1	-	.	ID=g12585.t3.intron8;Parent=g12585.t3;
OW052037.1_Epicampocera_succincta_genome_assembly,_chromosome:_4	AUGUSTUS	CDS	46847138	46847746	1	-	2	ID=g12585.t3.CDS9;Parent=g12585.t3;
OW052037.1_Epicampocera_succincta_genome_assembly,_chromosome:_4	AUGUSTUS	exon	46847138	46847746	.	-	.	ID=g12585.t3.exon9;Parent=g12585.t3;
OW052037.1_Epicampocera_succincta_genome_assembly,_chromosome:_4	AUGUSTUS	intron	46847747	46847809	1	-	.	ID=g12585.t3.intron9;Parent=g12585.t3;
OW052037.1_Epicampocera_succincta_genome_assembly,_chromosome:_4	AUGUSTUS	CDS	46847810	46848469	1	-	2	ID=g12585.t3.CDS10;Parent=g12585.t3;
OW052037.1_Epicampocera_succincta_genome_assembly,_chromosome:_4	AUGUSTUS	exon	46847810	46848469	.	-	.	ID=g12585.t3.exon10;Parent=g12585.t3;
OW052037.1_Epicampocera_succincta_genome_assembly,_chromosome:_4	AUGUSTUS	intron	46848470	46848865	1	-	.	ID=g12585.t3.intron10;Parent=g12585.t3;
OW052037.1_Epicampocera_succincta_genome_assembly,_chromosome:_4	AUGUSTUS	CDS	46848866	46849534	1	-	2	ID=g12585.t3.CDS11;Parent=g12585.t3;
OW052037.1_Epicampocera_succincta_genome_assembly,_chromosome:_4	AUGUSTUS	exon	46848866	46849534	.	-	.	ID=g12585.t3.exon11;Parent=g12585.t3;
OW052037.1_Epicampocera_succincta_genome_assembly,_chromosome:_4	AUGUSTUS	intron	46849535	46849604	1	-	.	ID=g12585.t3.intron11;Parent=g12585.t3;
OW052037.1_Epicampocera_succincta_genome_assembly,_chromosome:_4	AUGUSTUS	CDS	46849605	46850951	0.97	-	2	ID=g12585.t3.CDS12;Parent=g12585.t3;
OW052037.1_Epicampocera_succincta_genome_assembly,_chromosome:_4	AUGUSTUS	exon	46849605	46850951	.	-	.	ID=g12585.t3.exon12;Parent=g12585.t3;
OW052037.1_Epicampocera_succincta_genome_assembly,_chromosome:_4	AUGUSTUS	intron	46850952	46851023	1	-	.	ID=g12585.t3.intron12;Parent=g12585.t3;
OW052037.1_Epicampocera_succincta_genome_assembly,_chromosome:_4	AUGUSTUS	CDS	46851024	46851773	1	-	2	ID=g12585.t3.CDS13;Parent=g12585.t3;
OW052037.1_Epicampocera_succincta_genome_assembly,_chromosome:_4	AUGUSTUS	exon	46851024	46851773	.	-	.	ID=g12585.t3.exon13;Parent=g12585.t3;
OW052037.1_Epicampocera_succincta_genome_assembly,_chromosome:_4	AUGUSTUS	intron	46851774	46851840	1	-	.	ID=g12585.t3.intron13;Parent=g12585.t3;
OW052037.1_Epicampocera_succincta_genome_assembly,_chromosome:_4	AUGUSTUS	CDS	46851841	46852146	1	-	2	ID=g12585.t3.CDS14;Parent=g12585.t3;
OW052037.1_Epicampocera_succincta_genome_assembly,_chromosome:_4	AUGUSTUS	exon	46851841	46852146	.	-	.	ID=g12585.t3.exon14;Parent=g12585.t3;
OW052037.1_Epicampocera_succincta_genome_assembly,_chromosome:_4	AUGUSTUS	intron	46852147	46852211	1	-	.	ID=g12585.t3.intron14;Parent=g12585.t3;
OW052037.1_Epicampocera_succincta_genome_assembly,_chromosome:_4	AUGUSTUS	CDS	46852212	46852523	1	-	2	ID=g12585.t3.CDS15;Parent=g12585.t3;
OW052037.1_Epicampocera_succincta_genome_assembly,_chromosome:_4	AUGUSTUS	exon	46852212	46852523	.	-	.	ID=g12585.t3.exon15;Parent=g12585.t3;
OW052037.1_Epicampocera_succincta_genome_assembly,_chromosome:_4	AUGUSTUS	intron	46852524	46852584	1	-	.	ID=g12585.t3.intron15;Parent=g12585.t3;
OW052037.1_Epicampocera_succincta_genome_assembly,_chromosome:_4	AUGUSTUS	CDS	46852585	46853238	0.99	-	2	ID=g12585.t3.CDS16;Parent=g12585.t3;
OW052037.1_Epicampocera_succincta_genome_assembly,_chromosome:_4	AUGUSTUS	exon	46852585	46853238	.	-	.	ID=g12585.t3.exon16;Parent=g12585.t3;
OW052037.1_Epicampocera_succincta_genome_assembly,_chromosome:_4	AUGUSTUS	intron	46853239	46853299	1	-	.	ID=g12585.t3.intron16;Parent=g12585.t3;
OW052037.1_Epicampocera_succincta_genome_assembly,_chromosome:_4	AUGUSTUS	CDS	46853300	46854265	1	-	2	ID=g12585.t3.CDS17;Parent=g12585.t3;
OW052037.1_Epicampocera_succincta_genome_assembly,_chromosome:_4	AUGUSTUS	exon	46853300	46854265	.	-	.	ID=g12585.t3.exon17;Parent=g12585.t3;
OW052037.1_Epicampocera_succincta_genome_assembly,_chromosome:_4	AUGUSTUS	intron	46854266	46854328	1	-	.	ID=g12585.t3.intron17;Parent=g12585.t3;
OW052037.1_Epicampocera_succincta_genome_assembly,_chromosome:_4	AUGUSTUS	CDS	46854329	46854625	1	-	2	ID=g12585.t3.CDS18;Parent=g12585.t3;
OW052037.1_Epicampocera_succincta_genome_assembly,_chromosome:_4	AUGUSTUS	exon	46854329	46854625	.	-	.	ID=g12585.t3.exon18;Parent=g12585.t3;
OW052037.1_Epicampocera_succincta_genome_assembly,_chromosome:_4	AUGUSTUS	intron	46854626	46854695	1	-	.	ID=g12585.t3.intron18;Parent=g12585.t3;
OW052037.1_Epicampocera_succincta_genome_assembly,_chromosome:_4	AUGUSTUS	CDS	46854696	46855040	0.99	-	2	ID=g12585.t3.CDS19;Parent=g12585.t3;
OW052037.1_Epicampocera_succincta_genome_assembly,_chromosome:_4	AUGUSTUS	exon	46854696	46855040	.	-	.	ID=g12585.t3.exon19;Parent=g12585.t3;
OW052037.1_Epicampocera_succincta_genome_assembly,_chromosome:_4	AUGUSTUS	intron	46855041	46855098	1	-	.	ID=g12585.t3.intron19;Parent=g12585.t3;
OW052037.1_Epicampocera_succincta_genome_assembly,_chromosome:_4	AUGUSTUS	CDS	46855099	46855416	1	-	2	ID=g12585.t3.CDS20;Parent=g12585.t3;
OW052037.1_Epicampocera_succincta_genome_assembly,_chromosome:_4	AUGUSTUS	exon	46855099	46855416	.	-	.	ID=g12585.t3.exon20;Parent=g12585.t3;
OW052037.1_Epicampocera_succincta_genome_assembly,_chromosome:_4	AUGUSTUS	intron	46855417	46855477	1	-	.	ID=g12585.t3.intron20;Parent=g12585.t3;
OW052037.1_Epicampocera_succincta_genome_assembly,_chromosome:_4	AUGUSTUS	CDS	46855478	46856125	1	-	2	ID=g12585.t3.CDS21;Parent=g12585.t3;
OW052037.1_Epicampocera_succincta_genome_assembly,_chromosome:_4	AUGUSTUS	exon	46855478	46856125	.	-	.	ID=g12585.t3.exon21;Parent=g12585.t3;
OW052037.1_Epicampocera_succincta_genome_assembly,_chromosome:_4	AUGUSTUS	intron	46856126	46856189	1	-	.	ID=g12585.t3.intron21;Parent=g12585.t3;
OW052037.1_Epicampocera_succincta_genome_assembly,_chromosome:_4	AUGUSTUS	CDS	46856190	46857146	1	-	2	ID=g12585.t3.CDS22;Parent=g12585.t3;
OW052037.1_Epicampocera_succincta_genome_assembly,_chromosome:_4	AUGUSTUS	exon	46856190	46857146	.	-	.	ID=g12585.t3.exon22;Parent=g12585.t3;
OW052037.1_Epicampocera_succincta_genome_assembly,_chromosome:_4	AUGUSTUS	intron	46857147	46857202	1	-	.	ID=g12585.t3.intron22;Parent=g12585.t3;
OW052037.1_Epicampocera_succincta_genome_assembly,_chromosome:_4	AUGUSTUS	CDS	46857203	46857520	0.98	-	2	ID=g12585.t3.CDS23;Parent=g12585.t3;
OW052037.1_Epicampocera_succincta_genome_assembly,_chromosome:_4	AUGUSTUS	exon	46857203	46857520	.	-	.	ID=g12585.t3.exon23;Parent=g12585.t3;
OW052037.1_Epicampocera_succincta_genome_assembly,_chromosome:_4	AUGUSTUS	intron	46857521	46857587	0.98	-	.	ID=g12585.t3.intron23;Parent=g12585.t3;
OW052037.1_Epicampocera_succincta_genome_assembly,_chromosome:_4	AUGUSTUS	CDS	46857588	46858847	1	-	2	ID=g12585.t3.CDS24;Parent=g12585.t3;
OW052037.1_Epicampocera_succincta_genome_assembly,_chromosome:_4	AUGUSTUS	exon	46857588	46858847	.	-	.	ID=g12585.t3.exon24;Parent=g12585.t3;
OW052037.1_Epicampocera_succincta_genome_assembly,_chromosome:_4	AUGUSTUS	intron	46858848	46858906	1	-	.	ID=g12585.t3.intron24;Parent=g12585.t3;
OW052037.1_Epicampocera_succincta_genome_assembly,_chromosome:_4	AUGUSTUS	CDS	46858907	46859239	1	-	2	ID=g12585.t3.CDS25;Parent=g12585.t3;
OW052037.1_Epicampocera_succincta_genome_assembly,_chromosome:_4	AUGUSTUS	exon	46858907	46859239	.	-	.	ID=g12585.t3.exon25;Parent=g12585.t3;
OW052037.1_Epicampocera_succincta_genome_assembly,_chromosome:_4	AUGUSTUS	intron	46859240	46859300	1	-	.	ID=g12585.t3.intron25;Parent=g12585.t3;
OW052037.1_Epicampocera_succincta_genome_assembly,_chromosome:_4	AUGUSTUS	CDS	46859301	46859615	1	-	2	ID=g12585.t3.CDS26;Parent=g12585.t3;
OW052037.1_Epicampocera_succincta_genome_assembly,_chromosome:_4	AUGUSTUS	exon	46859301	46859615	.	-	.	ID=g12585.t3.exon26;Parent=g12585.t3;
OW052037.1_Epicampocera_succincta_genome_assembly,_chromosome:_4	AUGUSTUS	intron	46859616	46859688	1	-	.	ID=g12585.t3.intron26;Parent=g12585.t3;
OW052037.1_Epicampocera_succincta_genome_assembly,_chromosome:_4	AUGUSTUS	CDS	46859689	46860336	1	-	2	ID=g12585.t3.CDS27;Parent=g12585.t3;
OW052037.1_Epicampocera_succincta_genome_assembly,_chromosome:_4	AUGUSTUS	exon	46859689	46860336	.	-	.	ID=g12585.t3.exon27;Parent=g12585.t3;
OW052037.1_Epicampocera_succincta_genome_assembly,_chromosome:_4	AUGUSTUS	intron	46860337	46860401	1	-	.	ID=g12585.t3.intron27;Parent=g12585.t3;
OW052037.1_Epicampocera_succincta_genome_assembly,_chromosome:_4	AUGUSTUS	CDS	46860402	46860707	1	-	2	ID=g12585.t3.CDS28;Parent=g12585.t3;
OW052037.1_Epicampocera_succincta_genome_assembly,_chromosome:_4	AUGUSTUS	exon	46860402	46860707	.	-	.	ID=g12585.t3.exon28;Parent=g12585.t3;
OW052037.1_Epicampocera_succincta_genome_assembly,_chromosome:_4	AUGUSTUS	intron	46860708	46860770	1	-	.	ID=g12585.t3.intron28;Parent=g12585.t3;
OW052037.1_Epicampocera_succincta_genome_assembly,_chromosome:_4	AUGUSTUS	CDS	46860771	46861424	1	-	2	ID=g12585.t3.CDS29;Parent=g12585.t3;
OW052037.1_Epicampocera_succincta_genome_assembly,_chromosome:_4	AUGUSTUS	exon	46860771	46861424	.	-	.	ID=g12585.t3.exon29;Parent=g12585.t3;
OW052037.1_Epicampocera_succincta_genome_assembly,_chromosome:_4	AUGUSTUS	intron	46861425	46861496	1	-	.	ID=g12585.t3.intron29;Parent=g12585.t3;
OW052037.1_Epicampocera_succincta_genome_assembly,_chromosome:_4	AUGUSTUS	CDS	46861497	46861811	1	-	2	ID=g12585.t3.CDS30;Parent=g12585.t3;
OW052037.1_Epicampocera_succincta_genome_assembly,_chromosome:_4	AUGUSTUS	exon	46861497	46861811	.	-	.	ID=g12585.t3.exon30;Parent=g12585.t3;
OW052037.1_Epicampocera_succincta_genome_assembly,_chromosome:_4	AUGUSTUS	intron	46861812	46861998	1	-	.	ID=g12585.t3.intron30;Parent=g12585.t3;
OW052037.1_Epicampocera_succincta_genome_assembly,_chromosome:_4	AUGUSTUS	CDS	46861999	46862952	1	-	2	ID=g12585.t3.CDS31;Parent=g12585.t3;
OW052037.1_Epicampocera_succincta_genome_assembly,_chromosome:_4	AUGUSTUS	exon	46861999	46862952	.	-	.	ID=g12585.t3.exon31;Parent=g12585.t3;
OW052037.1_Epicampocera_succincta_genome_assembly,_chromosome:_4	AUGUSTUS	intron	46862953	46863028	1	-	.	ID=g12585.t3.intron31;Parent=g12585.t3;
OW052037.1_Epicampocera_succincta_genome_assembly,_chromosome:_4	AUGUSTUS	CDS	46863029	46863328	1	-	2	ID=g12585.t3.CDS32;Parent=g12585.t3;
OW052037.1_Epicampocera_succincta_genome_assembly,_chromosome:_4	AUGUSTUS	exon	46863029	46863328	.	-	.	ID=g12585.t3.exon32;Parent=g12585.t3;
OW052037.1_Epicampocera_succincta_genome_assembly,_chromosome:_4	AUGUSTUS	intron	46863329	46863387	1	-	.	ID=g12585.t3.intron32;Parent=g12585.t3;
OW052037.1_Epicampocera_succincta_genome_assembly,_chromosome:_4	AUGUSTUS	CDS	46863388	46863726	1	-	2	ID=g12585.t3.CDS33;Parent=g12585.t3;
OW052037.1_Epicampocera_succincta_genome_assembly,_chromosome:_4	AUGUSTUS	exon	46863388	46863726	.	-	.	ID=g12585.t3.exon33;Parent=g12585.t3;
OW052037.1_Epicampocera_succincta_genome_assembly,_chromosome:_4	AUGUSTUS	intron	46863727	46863786	1	-	.	ID=g12585.t3.intron33;Parent=g12585.t3;
OW052037.1_Epicampocera_succincta_genome_assembly,_chromosome:_4	AUGUSTUS	CDS	46863787	46864098	1	-	2	ID=g12585.t3.CDS34;Parent=g12585.t3;
OW052037.1_Epicampocera_succincta_genome_assembly,_chromosome:_4	AUGUSTUS	exon	46863787	46864098	.	-	.	ID=g12585.t3.exon34;Parent=g12585.t3;
OW052037.1_Epicampocera_succincta_genome_assembly,_chromosome:_4	AUGUSTUS	intron	46864099	46864161	1	-	.	ID=g12585.t3.intron34;Parent=g12585.t3;
OW052037.1_Epicampocera_succincta_genome_assembly,_chromosome:_4	AUGUSTUS	CDS	46864162	46865115	1	-	2	ID=g12585.t3.CDS35;Parent=g12585.t3;
OW052037.1_Epicampocera_succincta_genome_assembly,_chromosome:_4	AUGUSTUS	exon	46864162	46865115	.	-	.	ID=g12585.t3.exon35;Parent=g12585.t3;
OW052037.1_Epicampocera_succincta_genome_assembly,_chromosome:_4	AUGUSTUS	intron	46865116	46865174	1	-	.	ID=g12585.t3.intron35;Parent=g12585.t3;
OW052037.1_Epicampocera_succincta_genome_assembly,_chromosome:_4	AUGUSTUS	CDS	46865175	46865477	0.99	-	2	ID=g12585.t3.CDS36;Parent=g12585.t3;
OW052037.1_Epicampocera_succincta_genome_assembly,_chromosome:_4	AUGUSTUS	exon	46865175	46865477	.	-	.	ID=g12585.t3.exon36;Parent=g12585.t3;
OW052037.1_Epicampocera_succincta_genome_assembly,_chromosome:_4	AUGUSTUS	intron	46865478	46865540	0.99	-	.	ID=g12585.t3.intron36;Parent=g12585.t3;
OW052037.1_Epicampocera_succincta_genome_assembly,_chromosome:_4	AUGUSTUS	CDS	46865541	46866197	0.99	-	2	ID=g12585.t3.CDS37;Parent=g12585.t3;
OW052037.1_Epicampocera_succincta_genome_assembly,_chromosome:_4	AUGUSTUS	exon	46865541	46866197	.	-	.	ID=g12585.t3.exon37;Parent=g12585.t3;
OW052037.1_Epicampocera_succincta_genome_assembly,_chromosome:_4	AUGUSTUS	intron	46866198	46866253	0.92	-	.	ID=g12585.t3.intron37;Parent=g12585.t3;
OW052037.1_Epicampocera_succincta_genome_assembly,_chromosome:_4	AUGUSTUS	CDS	46866254	46867210	0.92	-	2	ID=g12585.t3.CDS38;Parent=g12585.t3;
OW052037.1_Epicampocera_succincta_genome_assembly,_chromosome:_4	AUGUSTUS	exon	46866254	46867210	.	-	.	ID=g12585.t3.exon38;Parent=g12585.t3;
OW052037.1_Epicampocera_succincta_genome_assembly,_chromosome:_4	AUGUSTUS	intron	46867211	46867275	1	-	.	ID=g12585.t3.intron38;Parent=g12585.t3;
OW052037.1_Epicampocera_succincta_genome_assembly,_chromosome:_4	AUGUSTUS	CDS	46867276	46867584	1	-	2	ID=g12585.t3.CDS39;Parent=g12585.t3;
OW052037.1_Epicampocera_succincta_genome_assembly,_chromosome:_4	AUGUSTUS	exon	46867276	46867584	.	-	.	ID=g12585.t3.exon39;Parent=g12585.t3;
OW052037.1_Epicampocera_succincta_genome_assembly,_chromosome:_4	AUGUSTUS	intron	46867585	46867646	1	-	.	ID=g12585.t3.intron39;Parent=g12585.t3;
OW052037.1_Epicampocera_succincta_genome_assembly,_chromosome:_4	AUGUSTUS	CDS	46867647	46867982	1	-	2	ID=g12585.t3.CDS40;Parent=g12585.t3;
OW052037.1_Epicampocera_succincta_genome_assembly,_chromosome:_4	AUGUSTUS	exon	46867647	46867982	.	-	.	ID=g12585.t3.exon40;Parent=g12585.t3;
OW052037.1_Epicampocera_succincta_genome_assembly,_chromosome:_4	AUGUSTUS	intron	46867983	46868053	1	-	.	ID=g12585.t3.intron40;Parent=g12585.t3;
OW052037.1_Epicampocera_succincta_genome_assembly,_chromosome:_4	AUGUSTUS	CDS	46868054	46868371	1	-	2	ID=g12585.t3.CDS41;Parent=g12585.t3;
OW052037.1_Epicampocera_succincta_genome_assembly,_chromosome:_4	AUGUSTUS	exon	46868054	46868371	.	-	.	ID=g12585.t3.exon41;Parent=g12585.t3;
OW052037.1_Epicampocera_succincta_genome_assembly,_chromosome:_4	AUGUSTUS	intron	46868372	46868426	1	-	.	ID=g12585.t3.intron41;Parent=g12585.t3;
OW052037.1_Epicampocera_succincta_genome_assembly,_chromosome:_4	AUGUSTUS	CDS	46868427	46869074	1	-	2	ID=g12585.t3.CDS42;Parent=g12585.t3;
OW052037.1_Epicampocera_succincta_genome_assembly,_chromosome:_4	AUGUSTUS	exon	46868427	46869074	.	-	.	ID=g12585.t3.exon42;Parent=g12585.t3;
OW052037.1_Epicampocera_succincta_genome_assembly,_chromosome:_4	AUGUSTUS	intron	46869075	46869137	1	-	.	ID=g12585.t3.intron42;Parent=g12585.t3;
OW052037.1_Epicampocera_succincta_genome_assembly,_chromosome:_4	AUGUSTUS	CDS	46869138	46869446	1	-	2	ID=g12585.t3.CDS43;Parent=g12585.t3;
OW052037.1_Epicampocera_succincta_genome_assembly,_chromosome:_4	AUGUSTUS	exon	46869138	46869446	.	-	.	ID=g12585.t3.exon43;Parent=g12585.t3;
OW052037.1_Epicampocera_succincta_genome_assembly,_chromosome:_4	AUGUSTUS	intron	46869447	46869502	1	-	.	ID=g12585.t3.intron43;Parent=g12585.t3;
OW052037.1_Epicampocera_succincta_genome_assembly,_chromosome:_4	AUGUSTUS	CDS	46869503	46869799	1	-	2	ID=g12585.t3.CDS44;Parent=g12585.t3;
OW052037.1_Epicampocera_succincta_genome_assembly,_chromosome:_4	AUGUSTUS	exon	46869503	46869799	.	-	.	ID=g12585.t3.exon44;Parent=g12585.t3;
OW052037.1_Epicampocera_succincta_genome_assembly,_chromosome:_4	AUGUSTUS	intron	46869800	46869856	1	-	.	ID=g12585.t3.intron44;Parent=g12585.t3;
OW052037.1_Epicampocera_succincta_genome_assembly,_chromosome:_4	AUGUSTUS	CDS	46869857	46870198	1	-	2	ID=g12585.t3.CDS45;Parent=g12585.t3;
OW052037.1_Epicampocera_succincta_genome_assembly,_chromosome:_4	AUGUSTUS	exon	46869857	46870198	.	-	.	ID=g12585.t3.exon45;Parent=g12585.t3;
OW052037.1_Epicampocera_succincta_genome_assembly,_chromosome:_4	AUGUSTUS	intron	46870199	46870254	1	-	.	ID=g12585.t3.intron45;Parent=g12585.t3;
OW052037.1_Epicampocera_succincta_genome_assembly,_chromosome:_4	AUGUSTUS	CDS	46870255	46870572	1	-	2	ID=g12585.t3.CDS46;Parent=g12585.t3;
OW052037.1_Epicampocera_succincta_genome_assembly,_chromosome:_4	AUGUSTUS	exon	46870255	46870572	.	-	.	ID=g12585.t3.exon46;Parent=g12585.t3;
OW052037.1_Epicampocera_succincta_genome_assembly,_chromosome:_4	AUGUSTUS	intron	46870573	46870637	1	-	.	ID=g12585.t3.intron46;Parent=g12585.t3;
OW052037.1_Epicampocera_succincta_genome_assembly,_chromosome:_4	AUGUSTUS	CDS	46870638	46870964	1	-	2	ID=g12585.t3.CDS47;Parent=g12585.t3;
OW052037.1_Epicampocera_succincta_genome_assembly,_chromosome:_4	AUGUSTUS	exon	46870638	46870964	.	-	.	ID=g12585.t3.exon47;Parent=g12585.t3;
OW052037.1_Epicampocera_succincta_genome_assembly,_chromosome:_4	AUGUSTUS	intron	46870965	46874127	1	-	.	ID=g12585.t3.intron47;Parent=g12585.t3;
OW052037.1_Epicampocera_succincta_genome_assembly,_chromosome:_4	AUGUSTUS	CDS	46874128	46877322	1	-	2	ID=g12585.t3.CDS48;Parent=g12585.t3;
OW052037.1_Epicampocera_succincta_genome_assembly,_chromosome:_4	AUGUSTUS	exon	46874128	46877322	.	-	.	ID=g12585.t3.exon48;Parent=g12585.t3;
OW052037.1_Epicampocera_succincta_genome_assembly,_chromosome:_4	AUGUSTUS	intron	46877323	46877382	1	-	.	ID=g12585.t3.intron48;Parent=g12585.t3;
OW052037.1_Epicampocera_succincta_genome_assembly,_chromosome:_4	AUGUSTUS	CDS	46877383	46878978	1	-	2	ID=g12585.t3.CDS49;Parent=g12585.t3;
OW052037.1_Epicampocera_succincta_genome_assembly,_chromosome:_4	AUGUSTUS	exon	46877383	46878978	.	-	.	ID=g12585.t3.exon49;Parent=g12585.t3;
OW052037.1_Epicampocera_succincta_genome_assembly,_chromosome:_4	AUGUSTUS	intron	46878979	46879133	1	-	.	ID=g12585.t3.intron49;Parent=g12585.t3;
OW052037.1_Epicampocera_succincta_genome_assembly,_chromosome:_4	AUGUSTUS	CDS	46879134	46879460	1	-	2	ID=g12585.t3.CDS50;Parent=g12585.t3;
OW052037.1_Epicampocera_succincta_genome_assembly,_chromosome:_4	AUGUSTUS	exon	46879134	46879460	.	-	.	ID=g12585.t3.exon50;Parent=g12585.t3;
OW052037.1_Epicampocera_succincta_genome_assembly,_chromosome:_4	AUGUSTUS	intron	46879461	46879874	1	-	.	ID=g12585.t3.intron50;Parent=g12585.t3;
OW052037.1_Epicampocera_succincta_genome_assembly,_chromosome:_4	AUGUSTUS	CDS	46879875	46880183	1	-	2	ID=g12585.t3.CDS51;Parent=g12585.t3;
OW052037.1_Epicampocera_succincta_genome_assembly,_chromosome:_4	AUGUSTUS	exon	46879875	46880183	.	-	.	ID=g12585.t3.exon51;Parent=g12585.t3;
OW052037.1_Epicampocera_succincta_genome_assembly,_chromosome:_4	AUGUSTUS	intron	46880184	46880256	1	-	.	ID=g12585.t3.intron51;Parent=g12585.t3;
OW052037.1_Epicampocera_succincta_genome_assembly,_chromosome:_4	AUGUSTUS	CDS	46880257	46880592	1	-	2	ID=g12585.t3.CDS52;Parent=g12585.t3;
OW052037.1_Epicampocera_succincta_genome_assembly,_chromosome:_4	AUGUSTUS	exon	46880257	46880592	.	-	.	ID=g12585.t3.exon52;Parent=g12585.t3;
OW052037.1_Epicampocera_succincta_genome_assembly,_chromosome:_4	AUGUSTUS	intron	46880593	46880666	1	-	.	ID=g12585.t3.intron52;Parent=g12585.t3;
OW052037.1_Epicampocera_succincta_genome_assembly,_chromosome:_4	AUGUSTUS	CDS	46880667	46881293	0.99	-	2	ID=g12585.t3.CDS53;Parent=g12585.t3;
OW052037.1_Epicampocera_succincta_genome_assembly,_chromosome:_4	AUGUSTUS	exon	46880667	46881293	.	-	.	ID=g12585.t3.exon53;Parent=g12585.t3;
OW052037.1_Epicampocera_succincta_genome_assembly,_chromosome:_4	AUGUSTUS	intron	46881294	46881360	1	-	.	ID=g12585.t3.intron53;Parent=g12585.t3;
OW052037.1_Epicampocera_succincta_genome_assembly,_chromosome:_4	AUGUSTUS	CDS	46881361	46881684	1	-	2	ID=g12585.t3.CDS54;Parent=g12585.t3;
OW052037.1_Epicampocera_succincta_genome_assembly,_chromosome:_4	AUGUSTUS	exon	46881361	46881684	.	-	.	ID=g12585.t3.exon54;Parent=g12585.t3;
OW052037.1_Epicampocera_succincta_genome_assembly,_chromosome:_4	AUGUSTUS	intron	46881685	46881785	1	-	.	ID=g12585.t3.intron54;Parent=g12585.t3;
OW052037.1_Epicampocera_succincta_genome_assembly,_chromosome:_4	AUGUSTUS	CDS	46881786	46882109	1	-	2	ID=g12585.t3.CDS55;Parent=g12585.t3;
OW052037.1_Epicampocera_succincta_genome_assembly,_chromosome:_4	AUGUSTUS	exon	46881786	46882109	.	-	.	ID=g12585.t3.exon55;Parent=g12585.t3;
OW052037.1_Epicampocera_succincta_genome_assembly,_chromosome:_4	AUGUSTUS	intron	46882110	46882310	1	-	.	ID=g12585.t3.intron55;Parent=g12585.t3;
OW052037.1_Epicampocera_succincta_genome_assembly,_chromosome:_4	AUGUSTUS	CDS	46882311	46882625	1	-	2	ID=g12585.t3.CDS56;Parent=g12585.t3;
OW052037.1_Epicampocera_succincta_genome_assembly,_chromosome:_4	AUGUSTUS	exon	46882311	46882625	.	-	.	ID=g12585.t3.exon56;Parent=g12585.t3;
OW052037.1_Epicampocera_succincta_genome_assembly,_chromosome:_4	AUGUSTUS	intron	46882626	46882891	1	-	.	ID=g12585.t3.intron56;Parent=g12585.t3;
OW052037.1_Epicampocera_succincta_genome_assembly,_chromosome:_4	AUGUSTUS	CDS	46882892	46883218	1	-	2	ID=g12585.t3.CDS57;Parent=g12585.t3;
OW052037.1_Epicampocera_succincta_genome_assembly,_chromosome:_4	AUGUSTUS	exon	46882892	46883218	.	-	.	ID=g12585.t3.exon57;Parent=g12585.t3;
OW052037.1_Epicampocera_succincta_genome_assembly,_chromosome:_4	AUGUSTUS	intron	46883219	46883289	1	-	.	ID=g12585.t3.intron57;Parent=g12585.t3;
OW052037.1_Epicampocera_succincta_genome_assembly,_chromosome:_4	AUGUSTUS	CDS	46883290	46883604	0.56	-	2	ID=g12585.t3.CDS58;Parent=g12585.t3;
OW052037.1_Epicampocera_succincta_genome_assembly,_chromosome:_4	AUGUSTUS	exon	46883290	46883604	.	-	.	ID=g12585.t3.exon58;Parent=g12585.t3;
OW052037.1_Epicampocera_succincta_genome_assembly,_chromosome:_4	AUGUSTUS	intron	46883605	46883685	0.56	-	.	ID=g12585.t3.intron58;Parent=g12585.t3;
OW052037.1_Epicampocera_succincta_genome_assembly,_chromosome:_4	AUGUSTUS	CDS	46883686	46884327	1	-	2	ID=g12585.t3.CDS59;Parent=g12585.t3;
OW052037.1_Epicampocera_succincta_genome_assembly,_chromosome:_4	AUGUSTUS	exon	46883686	46884327	.	-	.	ID=g12585.t3.exon59;Parent=g12585.t3;
OW052037.1_Epicampocera_succincta_genome_assembly,_chromosome:_4	AUGUSTUS	intron	46884328	46884646	1	-	.	ID=g12585.t3.intron59;Parent=g12585.t3;
OW052037.1_Epicampocera_succincta_genome_assembly,_chromosome:_4	AUGUSTUS	CDS	46884647	46884964	1	-	2	ID=g12585.t3.CDS60;Parent=g12585.t3;
OW052037.1_Epicampocera_succincta_genome_assembly,_chromosome:_4	AUGUSTUS	exon	46884647	46884964	.	-	.	ID=g12585.t3.exon60;Parent=g12585.t3;
OW052037.1_Epicampocera_succincta_genome_assembly,_chromosome:_4	AUGUSTUS	intron	46884965	46885079	1	-	.	ID=g12585.t3.intron60;Parent=g12585.t3;
OW052037.1_Epicampocera_succincta_genome_assembly,_chromosome:_4	AUGUSTUS	CDS	46885080	46885385	0.99	-	2	ID=g12585.t3.CDS61;Parent=g12585.t3;
OW052037.1_Epicampocera_succincta_genome_assembly,_chromosome:_4	AUGUSTUS	exon	46885080	46885385	.	-	.	ID=g12585.t3.exon61;Parent=g12585.t3;
OW052037.1_Epicampocera_succincta_genome_assembly,_chromosome:_4	AUGUSTUS	intron	46885386	46885445	0.99	-	.	ID=g12585.t3.intron61;Parent=g12585.t3;
OW052037.1_Epicampocera_succincta_genome_assembly,_chromosome:_4	AUGUSTUS	CDS	46885446	46885763	0.99	-	2	ID=g12585.t3.CDS62;Parent=g12585.t3;
OW052037.1_Epicampocera_succincta_genome_assembly,_chromosome:_4	AUGUSTUS	exon	46885446	46885763	.	-	.	ID=g12585.t3.exon62;Parent=g12585.t3;
OW052037.1_Epicampocera_succincta_genome_assembly,_chromosome:_4	AUGUSTUS	intron	46885764	46885823	1	-	.	ID=g12585.t3.intron62;Parent=g12585.t3;
OW052037.1_Epicampocera_succincta_genome_assembly,_chromosome:_4	AUGUSTUS	CDS	46885824	46888280	1	-	2	ID=g12585.t3.CDS63;Parent=g12585.t3;
OW052037.1_Epicampocera_succincta_genome_assembly,_chromosome:_4	AUGUSTUS	exon	46885824	46888280	.	-	.	ID=g12585.t3.exon63;Parent=g12585.t3;
OW052037.1_Epicampocera_succincta_genome_assembly,_chromosome:_4	AUGUSTUS	intron	46888281	46888349	1	-	.	ID=g12585.t3.intron63;Parent=g12585.t3;
OW052037.1_Epicampocera_succincta_genome_assembly,_chromosome:_4	AUGUSTUS	CDS	46888350	46888841	1	-	2	ID=g12585.t3.CDS64;Parent=g12585.t3;
OW052037.1_Epicampocera_succincta_genome_assembly,_chromosome:_4	AUGUSTUS	exon	46888350	46888841	.	-	.	ID=g12585.t3.exon64;Parent=g12585.t3;
OW052037.1_Epicampocera_succincta_genome_assembly,_chromosome:_4	AUGUSTUS	intron	46888842	46889192	1	-	.	ID=g12585.t3.intron64;Parent=g12585.t3;
OW052037.1_Epicampocera_succincta_genome_assembly,_chromosome:_4	AUGUSTUS	CDS	46889193	46889375	1	-	2	ID=g12585.t3.CDS65;Parent=g12585.t3;
OW052037.1_Epicampocera_succincta_genome_assembly,_chromosome:_4	AUGUSTUS	exon	46889193	46889375	.	-	.	ID=g12585.t3.exon65;Parent=g12585.t3;
OW052037.1_Epicampocera_succincta_genome_assembly,_chromosome:_4	AUGUSTUS	intron	46889376	46889541	1	-	.	ID=g12585.t3.intron65;Parent=g12585.t3;
OW052037.1_Epicampocera_succincta_genome_assembly,_chromosome:_4	AUGUSTUS	CDS	46889542	46889763	1	-	2	ID=g12585.t3.CDS66;Parent=g12585.t3;
OW052037.1_Epicampocera_succincta_genome_assembly,_chromosome:_4	AUGUSTUS	exon	46889542	46889763	.	-	.	ID=g12585.t3.exon66;Parent=g12585.t3;
OW052037.1_Epicampocera_succincta_genome_assembly,_chromosome:_4	AUGUSTUS	intron	46889764	46890821	1	-	.	ID=g12585.t3.intron66;Parent=g12585.t3;
OW052037.1_Epicampocera_succincta_genome_assembly,_chromosome:_4	AUGUSTUS	CDS	46890822	46892027	1	-	2	ID=g12585.t3.CDS67;Parent=g12585.t3;
OW052037.1_Epicampocera_succincta_genome_assembly,_chromosome:_4	AUGUSTUS	exon	46890822	46892027	.	-	.	ID=g12585.t3.exon67;Parent=g12585.t3;
OW052037.1_Epicampocera_succincta_genome_assembly,_chromosome:_4	AUGUSTUS	intron	46892028	46892384	1	-	.	ID=g12585.t3.intron67;Parent=g12585.t3;
OW052037.1_Epicampocera_succincta_genome_assembly,_chromosome:_4	AUGUSTUS	CDS	46892385	46892462	1	-	2	ID=g12585.t3.CDS68;Parent=g12585.t3;
OW052037.1_Epicampocera_succincta_genome_assembly,_chromosome:_4	AUGUSTUS	exon	46892385	46892462	.	-	.	ID=g12585.t3.exon68;Parent=g12585.t3;
OW052037.1_Epicampocera_succincta_genome_assembly,_chromosome:_4	AUGUSTUS	intron	46892463	46893512	1	-	.	ID=g12585.t3.intron68;Parent=g12585.t3;
OW052037.1_Epicampocera_succincta_genome_assembly,_chromosome:_4	AUGUSTUS	CDS	46893513	46893728	1	-	2	ID=g12585.t3.CDS69;Parent=g12585.t3;
OW052037.1_Epicampocera_succincta_genome_assembly,_chromosome:_4	AUGUSTUS	exon	46893513	46893728	.	-	.	ID=g12585.t3.exon69;Parent=g12585.t3;
OW052037.1_Epicampocera_succincta_genome_assembly,_chromosome:_4	AUGUSTUS	intron	46893729	46895092	1	-	.	ID=g12585.t3.intron69;Parent=g12585.t3;
OW052037.1_Epicampocera_succincta_genome_assembly,_chromosome:_4	AUGUSTUS	CDS	46895093	46905976	1	-	2	ID=g12585.t3.CDS70;Parent=g12585.t3;
OW052037.1_Epicampocera_succincta_genome_assembly,_chromosome:_4	AUGUSTUS	exon	46895093	46905976	.	-	.	ID=g12585.t3.exon70;Parent=g12585.t3;
OW052037.1_Epicampocera_succincta_genome_assembly,_chromosome:_4	AUGUSTUS	intron	46905977	46908667	1	-	.	ID=g12585.t3.intron70;Parent=g12585.t3;
OW052037.1_Epicampocera_succincta_genome_assembly,_chromosome:_4	AUGUSTUS	CDS	46908668	46909468	1	-	2	ID=g12585.t3.CDS71;Parent=g12585.t3;
OW052037.1_Epicampocera_succincta_genome_assembly,_chromosome:_4	AUGUSTUS	exon	46908668	46909468	.	-	.	ID=g12585.t3.exon71;Parent=g12585.t3;
OW052037.1_Epicampocera_succincta_genome_assembly,_chromosome:_4	AUGUSTUS	intron	46909469	46914437	1	-	.	ID=g12585.t3.intron71;Parent=g12585.t3;
OW052037.1_Epicampocera_succincta_genome_assembly,_chromosome:_4	AUGUSTUS	CDS	46914438	46914530	1	-	2	ID=g12585.t3.CDS72;Parent=g12585.t3;
OW052037.1_Epicampocera_succincta_genome_assembly,_chromosome:_4	AUGUSTUS	exon	46914438	46914530	.	-	.	ID=g12585.t3.exon72;Parent=g12585.t3;
OW052037.1_Epicampocera_succincta_genome_assembly,_chromosome:_4	AUGUSTUS	intron	46914531	46914877	1	-	.	ID=g12585.t3.intron72;Parent=g12585.t3;
OW052037.1_Epicampocera_succincta_genome_assembly,_chromosome:_4	AUGUSTUS	CDS	46914878	46916686	1	-	2	ID=g12585.t3.CDS73;Parent=g12585.t3;
OW052037.1_Epicampocera_succincta_genome_assembly,_chromosome:_4	AUGUSTUS	exon	46914878	46916686	.	-	.	ID=g12585.t3.exon73;Parent=g12585.t3;
OW052037.1_Epicampocera_succincta_genome_assembly,_chromosome:_4	AUGUSTUS	intron	46916687	46916769	1	-	.	ID=g12585.t3.intron73;Parent=g12585.t3;
OW052037.1_Epicampocera_succincta_genome_assembly,_chromosome:_4	AUGUSTUS	CDS	46916770	46917084	1	-	2	ID=g12585.t3.CDS74;Parent=g12585.t3;
OW052037.1_Epicampocera_succincta_genome_assembly,_chromosome:_4	AUGUSTUS	exon	46916770	46917084	.	-	.	ID=g12585.t3.exon74;Parent=g12585.t3;
OW052037.1_Epicampocera_succincta_genome_assembly,_chromosome:_4	AUGUSTUS	intron	46917085	46917498	1	-	.	ID=g12585.t3.intron74;Parent=g12585.t3;
OW052037.1_Epicampocera_succincta_genome_assembly,_chromosome:_4	AUGUSTUS	CDS	46917499	46924773	1	-	2	ID=g12585.t3.CDS75;Parent=g12585.t3;
OW052037.1_Epicampocera_succincta_genome_assembly,_chromosome:_4	AUGUSTUS	exon	46917499	46924773	.	-	.	ID=g12585.t3.exon75;Parent=g12585.t3;
OW052037.1_Epicampocera_succincta_genome_assembly,_chromosome:_4	AUGUSTUS	intron	46924774	46926053	1	-	.	ID=g12585.t3.intron75;Parent=g12585.t3;
OW052037.1_Epicampocera_succincta_genome_assembly,_chromosome:_4	AUGUSTUS	CDS	46926054	46926407	1	-	2	ID=g12585.t3.CDS76;Parent=g12585.t3;
OW052037.1_Epicampocera_succincta_genome_assembly,_chromosome:_4	AUGUSTUS	exon	46926054	46926407	.	-	.	ID=g12585.t3.exon76;Parent=g12585.t3;
OW052037.1_Epicampocera_succincta_genome_assembly,_chromosome:_4	AUGUSTUS	intron	46926408	46926826	1	-	.	ID=g12585.t3.intron76;Parent=g12585.t3;
OW052037.1_Epicampocera_succincta_genome_assembly,_chromosome:_4	AUGUSTUS	CDS	46926827	46927198	1	-	2	ID=g12585.t3.CDS77;Parent=g12585.t3;
OW052037.1_Epicampocera_succincta_genome_assembly,_chromosome:_4	AUGUSTUS	exon	46926827	46927198	.	-	.	ID=g12585.t3.exon77;Parent=g12585.t3;
OW052037.1_Epicampocera_succincta_genome_assembly,_chromosome:_4	AUGUSTUS	intron	46927199	46927337	1	-	.	ID=g12585.t3.intron77;Parent=g12585.t3;
OW052037.1_Epicampocera_succincta_genome_assembly,_chromosome:_4	AUGUSTUS	CDS	46927338	46927469	1	-	2	ID=g12585.t3.CDS78;Parent=g12585.t3;
OW052037.1_Epicampocera_succincta_genome_assembly,_chromosome:_4	AUGUSTUS	exon	46927338	46927469	.	-	.	ID=g12585.t3.exon78;Parent=g12585.t3;
OW052037.1_Epicampocera_succincta_genome_assembly,_chromosome:_4	AUGUSTUS	intron	46927470	46937124	1	-	.	ID=g12585.t3.intron78;Parent=g12585.t3;
OW052037.1_Epicampocera_succincta_genome_assembly,_chromosome:_4	AUGUSTUS	CDS	46937125	46937241	1	-	2	ID=g12585.t3.CDS79;Parent=g12585.t3;
OW052037.1_Epicampocera_succincta_genome_assembly,_chromosome:_4	AUGUSTUS	exon	46937125	46937241	.	-	.	ID=g12585.t3.exon79;Parent=g12585.t3;
OW052037.1_Epicampocera_succincta_genome_assembly,_chromosome:_4	AUGUSTUS	intron	46937242	46937319	1	-	.	ID=g12585.t3.intron79;Parent=g12585.t3;
OW052037.1_Epicampocera_succincta_genome_assembly,_chromosome:_4	AUGUSTUS	CDS	46937320	46937421	1	-	2	ID=g12585.t3.CDS80;Parent=g12585.t3;
OW052037.1_Epicampocera_succincta_genome_assembly,_chromosome:_4	AUGUSTUS	exon	46937320	46937421	.	-	.	ID=g12585.t3.exon80;Parent=g12585.t3;
OW052037.1_Epicampocera_succincta_genome_assembly,_chromosome:_4	AUGUSTUS	intron	46937422	46937519	1	-	.	ID=g12585.t3.intron80;Parent=g12585.t3;
OW052037.1_Epicampocera_succincta_genome_assembly,_chromosome:_4	AUGUSTUS	CDS	46937520	46937766	0.99	-	0	ID=g12585.t3.CDS81;Parent=g12585.t3;
OW052037.1_Epicampocera_succincta_genome_assembly,_chromosome:_4	AUGUSTUS	exon	46937520	46937766	.	-	.	ID=g12585.t3.exon81;Parent=g12585.t3;
OW052037.1_Epicampocera_succincta_genome_assembly,_chromosome:_4	AUGUSTUS	intron	46937767	46939453	0.64	-	.	ID=g12585.t3.intron81;Parent=g12585.t3;
OW052037.1_Epicampocera_succincta_genome_assembly,_chromosome:_4	AUGUSTUS	CDS	46939454	46939471	0.59	-	0	ID=g12585.t3.CDS82;Parent=g12585.t3;
OW052037.1_Epicampocera_succincta_genome_assembly,_chromosome:_4	AUGUSTUS	exon	46939454	46939471	.	-	.	ID=g12585.t3.exon82;Parent=g12585.t3;
OW052037.1_Epicampocera_succincta_genome_assembly,_chromosome:_4	AUGUSTUS	start_codon	46939469	46939471	.	-	0	ID=g12585.t3.start1;Parent=g12585.t3;
OW052037.1_Epicampocera_succincta_genome_assembly,_chromosome:_4	AUGUSTUS	gene	47113175	47114897	.	-	.	ID=g12586;
OW052037.1_Epicampocera_succincta_genome_assembly,_chromosome:_4	AUGUSTUS	mRNA	47113175	47114897	1	-	.	ID=g12586.t1;Parent=g12586;
OW052037.1_Epicampocera_succincta_genome_assembly,_chromosome:_4	AUGUSTUS	stop_codon	47113175	47113177	.	-	0	ID=g12586.t1.stop1;Parent=g12586.t1;
OW052037.1_Epicampocera_succincta_genome_assembly,_chromosome:_4	AUGUSTUS	CDS	47113175	47113296	1	-	2	ID=g12586.t1.CDS1;Parent=g12586.t1;
OW052037.1_Epicampocera_succincta_genome_assembly,_chromosome:_4	AUGUSTUS	exon	47113175	47113296	.	-	.	ID=g12586.t1.exon1;Parent=g12586.t1;
OW052037.1_Epicampocera_succincta_genome_assembly,_chromosome:_4	AUGUSTUS	intron	47113297	47113360	1	-	.	ID=g12586.t1.intron1;Parent=g12586.t1;
OW052037.1_Epicampocera_succincta_genome_assembly,_chromosome:_4	AUGUSTUS	CDS	47113361	47113742	1	-	0	ID=g12586.t1.CDS2;Parent=g12586.t1;
OW052037.1_Epicampocera_succincta_genome_assembly,_chromosome:_4	AUGUSTUS	exon	47113361	47113742	.	-	.	ID=g12586.t1.exon2;Parent=g12586.t1;
OW052037.1_Epicampocera_succincta_genome_assembly,_chromosome:_4	AUGUSTUS	intron	47113743	47114327	1	-	.	ID=g12586.t1.intron2;Parent=g12586.t1;
OW052037.1_Epicampocera_succincta_genome_assembly,_chromosome:_4	AUGUSTUS	CDS	47114328	47114569	1	-	2	ID=g12586.t1.CDS3;Parent=g12586.t1;
OW052037.1_Epicampocera_succincta_genome_assembly,_chromosome:_4	AUGUSTUS	exon	47114328	47114569	.	-	.	ID=g12586.t1.exon3;Parent=g12586.t1;
OW052037.1_Epicampocera_succincta_genome_assembly,_chromosome:_4	AUGUSTUS	intron	47114570	47114671	1	-	.	ID=g12586.t1.intron3;Parent=g12586.t1;
OW052037.1_Epicampocera_succincta_genome_assembly,_chromosome:_4	AUGUSTUS	CDS	47114672	47114897	1	-	0	ID=g12586.t1.CDS4;Parent=g12586.t1;
OW052037.1_Epicampocera_succincta_genome_assembly,_chromosome:_4	AUGUSTUS	exon	47114672	47114897	.	-	.	ID=g12586.t1.exon4;Parent=g12586.t1;
OW052037.1_Epicampocera_succincta_genome_assembly,_chromosome:_4	AUGUSTUS	start_codon	47114895	47114897	.	-	0	ID=g12586.t1.start1;Parent=g12586.t1;
OW052037.1_Epicampocera_succincta_genome_assembly,_chromosome:_4	AUGUSTUS	gene	47121051	47123041	.	-	.	ID=g12587;
OW052037.1_Epicampocera_succincta_genome_assembly,_chromosome:_4	AUGUSTUS	mRNA	47121051	47123041	1	-	.	ID=g12587.t1;Parent=g12587;
OW052037.1_Epicampocera_succincta_genome_assembly,_chromosome:_4	AUGUSTUS	stop_codon	47121051	47121053	.	-	0	ID=g12587.t1.stop1;Parent=g12587.t1;
OW052037.1_Epicampocera_succincta_genome_assembly,_chromosome:_4	AUGUSTUS	CDS	47121051	47121108	1	-	1	ID=g12587.t1.CDS1;Parent=g12587.t1;
OW052037.1_Epicampocera_succincta_genome_assembly,_chromosome:_4	AUGUSTUS	exon	47121051	47121108	.	-	.	ID=g12587.t1.exon1;Parent=g12587.t1;
OW052037.1_Epicampocera_succincta_genome_assembly,_chromosome:_4	AUGUSTUS	intron	47121109	47122034	1	-	.	ID=g12587.t1.intron1;Parent=g12587.t1;
OW052037.1_Epicampocera_succincta_genome_assembly,_chromosome:_4	AUGUSTUS	CDS	47122035	47123041	1	-	0	ID=g12587.t1.CDS2;Parent=g12587.t1;
OW052037.1_Epicampocera_succincta_genome_assembly,_chromosome:_4	AUGUSTUS	exon	47122035	47123041	.	-	.	ID=g12587.t1.exon2;Parent=g12587.t1;
OW052037.1_Epicampocera_succincta_genome_assembly,_chromosome:_4	AUGUSTUS	start_codon	47123039	47123041	.	-	0	ID=g12587.t1.start1;Parent=g12587.t1;
OW052037.1_Epicampocera_succincta_genome_assembly,_chromosome:_4	AUGUSTUS	gene	47266411	47289294	.	+	.	ID=g12588;
OW052037.1_Epicampocera_succincta_genome_assembly,_chromosome:_4	AUGUSTUS	mRNA	47266411	47289294	1	+	.	ID=g12588.t1;Parent=g12588;
OW052037.1_Epicampocera_succincta_genome_assembly,_chromosome:_4	AUGUSTUS	start_codon	47266411	47266413	.	+	0	ID=g12588.t1.start1;Parent=g12588.t1;
OW052037.1_Epicampocera_succincta_genome_assembly,_chromosome:_4	AUGUSTUS	CDS	47266411	47266494	1	+	0	ID=g12588.t1.CDS1;Parent=g12588.t1;
OW052037.1_Epicampocera_succincta_genome_assembly,_chromosome:_4	AUGUSTUS	exon	47266411	47266494	.	+	.	ID=g12588.t1.exon1;Parent=g12588.t1;
OW052037.1_Epicampocera_succincta_genome_assembly,_chromosome:_4	AUGUSTUS	intron	47266495	47280115	1	+	.	ID=g12588.t1.intron1;Parent=g12588.t1;
OW052037.1_Epicampocera_succincta_genome_assembly,_chromosome:_4	AUGUSTUS	CDS	47280116	47280282	1	+	0	ID=g12588.t1.CDS2;Parent=g12588.t1;
OW052037.1_Epicampocera_succincta_genome_assembly,_chromosome:_4	AUGUSTUS	exon	47280116	47280282	.	+	.	ID=g12588.t1.exon2;Parent=g12588.t1;
OW052037.1_Epicampocera_succincta_genome_assembly,_chromosome:_4	AUGUSTUS	intron	47280283	47282289	1	+	.	ID=g12588.t1.intron2;Parent=g12588.t1;
OW052037.1_Epicampocera_succincta_genome_assembly,_chromosome:_4	AUGUSTUS	CDS	47282290	47282426	1	+	1	ID=g12588.t1.CDS3;Parent=g12588.t1;
OW052037.1_Epicampocera_succincta_genome_assembly,_chromosome:_4	AUGUSTUS	exon	47282290	47282426	.	+	.	ID=g12588.t1.exon3;Parent=g12588.t1;
OW052037.1_Epicampocera_succincta_genome_assembly,_chromosome:_4	AUGUSTUS	intron	47282427	47288726	1	+	.	ID=g12588.t1.intron3;Parent=g12588.t1;
OW052037.1_Epicampocera_succincta_genome_assembly,_chromosome:_4	AUGUSTUS	CDS	47288727	47288903	1	+	2	ID=g12588.t1.CDS4;Parent=g12588.t1;
OW052037.1_Epicampocera_succincta_genome_assembly,_chromosome:_4	AUGUSTUS	exon	47288727	47288903	.	+	.	ID=g12588.t1.exon4;Parent=g12588.t1;
OW052037.1_Epicampocera_succincta_genome_assembly,_chromosome:_4	AUGUSTUS	intron	47288904	47289181	1	+	.	ID=g12588.t1.intron4;Parent=g12588.t1;
OW052037.1_Epicampocera_succincta_genome_assembly,_chromosome:_4	AUGUSTUS	CDS	47289182	47289294	1	+	2	ID=g12588.t1.CDS5;Parent=g12588.t1;
OW052037.1_Epicampocera_succincta_genome_assembly,_chromosome:_4	AUGUSTUS	exon	47289182	47289294	.	+	.	ID=g12588.t1.exon5;Parent=g12588.t1;
OW052037.1_Epicampocera_succincta_genome_assembly,_chromosome:_4	AUGUSTUS	stop_codon	47289292	47289294	.	+	0	ID=g12588.t1.stop1;Parent=g12588.t1;
OW052037.1_Epicampocera_succincta_genome_assembly,_chromosome:_4	AUGUSTUS	gene	47323790	47326450	.	+	.	ID=g12589;
OW052037.1_Epicampocera_succincta_genome_assembly,_chromosome:_4	AUGUSTUS	mRNA	47323790	47326450	1	+	.	ID=g12589.t1;Parent=g12589;
OW052037.1_Epicampocera_succincta_genome_assembly,_chromosome:_4	AUGUSTUS	start_codon	47323790	47323792	.	+	0	ID=g12589.t1.start1;Parent=g12589.t1;
OW052037.1_Epicampocera_succincta_genome_assembly,_chromosome:_4	AUGUSTUS	CDS	47323790	47323887	1	+	0	ID=g12589.t1.CDS1;Parent=g12589.t1;
OW052037.1_Epicampocera_succincta_genome_assembly,_chromosome:_4	AUGUSTUS	exon	47323790	47323887	.	+	.	ID=g12589.t1.exon1;Parent=g12589.t1;
OW052037.1_Epicampocera_succincta_genome_assembly,_chromosome:_4	AUGUSTUS	intron	47323888	47324958	1	+	.	ID=g12589.t1.intron1;Parent=g12589.t1;
OW052037.1_Epicampocera_succincta_genome_assembly,_chromosome:_4	AUGUSTUS	CDS	47324959	47326450	1	+	1	ID=g12589.t1.CDS2;Parent=g12589.t1;
OW052037.1_Epicampocera_succincta_genome_assembly,_chromosome:_4	AUGUSTUS	exon	47324959	47326450	.	+	.	ID=g12589.t1.exon2;Parent=g12589.t1;
OW052037.1_Epicampocera_succincta_genome_assembly,_chromosome:_4	AUGUSTUS	stop_codon	47326448	47326450	.	+	0	ID=g12589.t1.stop1;Parent=g12589.t1;
OW052037.1_Epicampocera_succincta_genome_assembly,_chromosome:_4	AUGUSTUS	gene	47327499	47328641	.	+	.	ID=g12590;
OW052037.1_Epicampocera_succincta_genome_assembly,_chromosome:_4	AUGUSTUS	mRNA	47327499	47328641	1	+	.	ID=g12590.t1;Parent=g12590;
OW052037.1_Epicampocera_succincta_genome_assembly,_chromosome:_4	AUGUSTUS	start_codon	47327499	47327501	.	+	0	ID=g12590.t1.start1;Parent=g12590.t1;
OW052037.1_Epicampocera_succincta_genome_assembly,_chromosome:_4	AUGUSTUS	CDS	47327499	47328641	1	+	0	ID=g12590.t1.CDS1;Parent=g12590.t1;
OW052037.1_Epicampocera_succincta_genome_assembly,_chromosome:_4	AUGUSTUS	exon	47327499	47328641	.	+	.	ID=g12590.t1.exon1;Parent=g12590.t1;
OW052037.1_Epicampocera_succincta_genome_assembly,_chromosome:_4	AUGUSTUS	stop_codon	47328639	47328641	.	+	0	ID=g12590.t1.stop1;Parent=g12590.t1;
OW052037.1_Epicampocera_succincta_genome_assembly,_chromosome:_4	AUGUSTUS	gene	47335939	47346165	.	-	.	ID=g12591;
OW052037.1_Epicampocera_succincta_genome_assembly,_chromosome:_4	AUGUSTUS	mRNA	47335939	47346165	1	-	.	ID=g12591.t1;Parent=g12591;
OW052037.1_Epicampocera_succincta_genome_assembly,_chromosome:_4	AUGUSTUS	stop_codon	47335939	47335941	.	-	0	ID=g12591.t1.stop1;Parent=g12591.t1;
OW052037.1_Epicampocera_succincta_genome_assembly,_chromosome:_4	AUGUSTUS	CDS	47335939	47336222	1	-	2	ID=g12591.t1.CDS1;Parent=g12591.t1;
OW052037.1_Epicampocera_succincta_genome_assembly,_chromosome:_4	AUGUSTUS	exon	47335939	47336222	.	-	.	ID=g12591.t1.exon1;Parent=g12591.t1;
OW052037.1_Epicampocera_succincta_genome_assembly,_chromosome:_4	AUGUSTUS	intron	47336223	47336333	1	-	.	ID=g12591.t1.intron1;Parent=g12591.t1;
OW052037.1_Epicampocera_succincta_genome_assembly,_chromosome:_4	AUGUSTUS	CDS	47336334	47336825	1	-	2	ID=g12591.t1.CDS2;Parent=g12591.t1;
OW052037.1_Epicampocera_succincta_genome_assembly,_chromosome:_4	AUGUSTUS	exon	47336334	47336825	.	-	.	ID=g12591.t1.exon2;Parent=g12591.t1;
OW052037.1_Epicampocera_succincta_genome_assembly,_chromosome:_4	AUGUSTUS	intron	47336826	47340377	1	-	.	ID=g12591.t1.intron2;Parent=g12591.t1;
OW052037.1_Epicampocera_succincta_genome_assembly,_chromosome:_4	AUGUSTUS	CDS	47340378	47340527	1	-	2	ID=g12591.t1.CDS3;Parent=g12591.t1;
OW052037.1_Epicampocera_succincta_genome_assembly,_chromosome:_4	AUGUSTUS	exon	47340378	47340527	.	-	.	ID=g12591.t1.exon3;Parent=g12591.t1;
OW052037.1_Epicampocera_succincta_genome_assembly,_chromosome:_4	AUGUSTUS	intron	47340528	47341085	1	-	.	ID=g12591.t1.intron3;Parent=g12591.t1;
OW052037.1_Epicampocera_succincta_genome_assembly,_chromosome:_4	AUGUSTUS	CDS	47341086	47341223	1	-	2	ID=g12591.t1.CDS4;Parent=g12591.t1;
OW052037.1_Epicampocera_succincta_genome_assembly,_chromosome:_4	AUGUSTUS	exon	47341086	47341223	.	-	.	ID=g12591.t1.exon4;Parent=g12591.t1;
OW052037.1_Epicampocera_succincta_genome_assembly,_chromosome:_4	AUGUSTUS	intron	47341224	47341385	1	-	.	ID=g12591.t1.intron4;Parent=g12591.t1;
OW052037.1_Epicampocera_succincta_genome_assembly,_chromosome:_4	AUGUSTUS	CDS	47341386	47341496	1	-	2	ID=g12591.t1.CDS5;Parent=g12591.t1;
OW052037.1_Epicampocera_succincta_genome_assembly,_chromosome:_4	AUGUSTUS	exon	47341386	47341496	.	-	.	ID=g12591.t1.exon5;Parent=g12591.t1;
OW052037.1_Epicampocera_succincta_genome_assembly,_chromosome:_4	AUGUSTUS	intron	47341497	47343084	1	-	.	ID=g12591.t1.intron5;Parent=g12591.t1;
OW052037.1_Epicampocera_succincta_genome_assembly,_chromosome:_4	AUGUSTUS	CDS	47343085	47343363	1	-	2	ID=g12591.t1.CDS6;Parent=g12591.t1;
OW052037.1_Epicampocera_succincta_genome_assembly,_chromosome:_4	AUGUSTUS	exon	47343085	47343363	.	-	.	ID=g12591.t1.exon6;Parent=g12591.t1;
OW052037.1_Epicampocera_succincta_genome_assembly,_chromosome:_4	AUGUSTUS	intron	47343364	47346077	1	-	.	ID=g12591.t1.intron6;Parent=g12591.t1;
OW052037.1_Epicampocera_succincta_genome_assembly,_chromosome:_4	AUGUSTUS	CDS	47346078	47346165	1	-	0	ID=g12591.t1.CDS7;Parent=g12591.t1;
OW052037.1_Epicampocera_succincta_genome_assembly,_chromosome:_4	AUGUSTUS	exon	47346078	47346165	.	-	.	ID=g12591.t1.exon7;Parent=g12591.t1;
OW052037.1_Epicampocera_succincta_genome_assembly,_chromosome:_4	AUGUSTUS	start_codon	47346163	47346165	.	-	0	ID=g12591.t1.start1;Parent=g12591.t1;
OW052037.1_Epicampocera_succincta_genome_assembly,_chromosome:_4	AUGUSTUS	gene	47349822	47351824	.	-	.	ID=g12592;
OW052037.1_Epicampocera_succincta_genome_assembly,_chromosome:_4	AUGUSTUS	mRNA	47349822	47351824	0.75	-	.	ID=g12592.t1;Parent=g12592;
OW052037.1_Epicampocera_succincta_genome_assembly,_chromosome:_4	AUGUSTUS	stop_codon	47349822	47349824	.	-	0	ID=g12592.t1.stop1;Parent=g12592.t1;
OW052037.1_Epicampocera_succincta_genome_assembly,_chromosome:_4	AUGUSTUS	CDS	47349822	47350028	0.88	-	0	ID=g12592.t1.CDS1;Parent=g12592.t1;
OW052037.1_Epicampocera_succincta_genome_assembly,_chromosome:_4	AUGUSTUS	exon	47349822	47350028	.	-	.	ID=g12592.t1.exon1;Parent=g12592.t1;
OW052037.1_Epicampocera_succincta_genome_assembly,_chromosome:_4	AUGUSTUS	intron	47350029	47351710	0.81	-	.	ID=g12592.t1.intron1;Parent=g12592.t1;
OW052037.1_Epicampocera_succincta_genome_assembly,_chromosome:_4	AUGUSTUS	CDS	47351711	47351824	0.75	-	0	ID=g12592.t1.CDS2;Parent=g12592.t1;
OW052037.1_Epicampocera_succincta_genome_assembly,_chromosome:_4	AUGUSTUS	exon	47351711	47351824	.	-	.	ID=g12592.t1.exon2;Parent=g12592.t1;
OW052037.1_Epicampocera_succincta_genome_assembly,_chromosome:_4	AUGUSTUS	start_codon	47351822	47351824	.	-	0	ID=g12592.t1.start1;Parent=g12592.t1;
OW052037.1_Epicampocera_succincta_genome_assembly,_chromosome:_4	AUGUSTUS	gene	47580988	47582279	.	+	.	ID=g12593;
OW052037.1_Epicampocera_succincta_genome_assembly,_chromosome:_4	AUGUSTUS	mRNA	47580988	47582279	1	+	.	ID=g12593.t1;Parent=g12593;
OW052037.1_Epicampocera_succincta_genome_assembly,_chromosome:_4	AUGUSTUS	start_codon	47580988	47580990	.	+	0	ID=g12593.t1.start1;Parent=g12593.t1;
OW052037.1_Epicampocera_succincta_genome_assembly,_chromosome:_4	AUGUSTUS	CDS	47580988	47581957	1	+	0	ID=g12593.t1.CDS1;Parent=g12593.t1;
OW052037.1_Epicampocera_succincta_genome_assembly,_chromosome:_4	AUGUSTUS	exon	47580988	47581957	.	+	.	ID=g12593.t1.exon1;Parent=g12593.t1;
OW052037.1_Epicampocera_succincta_genome_assembly,_chromosome:_4	AUGUSTUS	intron	47581958	47582019	1	+	.	ID=g12593.t1.intron1;Parent=g12593.t1;
OW052037.1_Epicampocera_succincta_genome_assembly,_chromosome:_4	AUGUSTUS	CDS	47582020	47582279	1	+	2	ID=g12593.t1.CDS2;Parent=g12593.t1;
OW052037.1_Epicampocera_succincta_genome_assembly,_chromosome:_4	AUGUSTUS	exon	47582020	47582279	.	+	.	ID=g12593.t1.exon2;Parent=g12593.t1;
OW052037.1_Epicampocera_succincta_genome_assembly,_chromosome:_4	AUGUSTUS	stop_codon	47582277	47582279	.	+	0	ID=g12593.t1.stop1;Parent=g12593.t1;
OW052037.1_Epicampocera_succincta_genome_assembly,_chromosome:_4	AUGUSTUS	gene	47582741	47592982	.	-	.	ID=g12594;
OW052037.1_Epicampocera_succincta_genome_assembly,_chromosome:_4	AUGUSTUS	mRNA	47582741	47592982	1	-	.	ID=g12594.t1;Parent=g12594;
OW052037.1_Epicampocera_succincta_genome_assembly,_chromosome:_4	AUGUSTUS	stop_codon	47582741	47582743	.	-	0	ID=g12594.t1.stop1;Parent=g12594.t1;
OW052037.1_Epicampocera_succincta_genome_assembly,_chromosome:_4	AUGUSTUS	CDS	47582741	47583619	1	-	0	ID=g12594.t1.CDS1;Parent=g12594.t1;
OW052037.1_Epicampocera_succincta_genome_assembly,_chromosome:_4	AUGUSTUS	exon	47582741	47583619	.	-	.	ID=g12594.t1.exon1;Parent=g12594.t1;
OW052037.1_Epicampocera_succincta_genome_assembly,_chromosome:_4	AUGUSTUS	intron	47583620	47583676	1	-	.	ID=g12594.t1.intron1;Parent=g12594.t1;
OW052037.1_Epicampocera_succincta_genome_assembly,_chromosome:_4	AUGUSTUS	CDS	47583677	47583901	1	-	0	ID=g12594.t1.CDS2;Parent=g12594.t1;
OW052037.1_Epicampocera_succincta_genome_assembly,_chromosome:_4	AUGUSTUS	exon	47583677	47583901	.	-	.	ID=g12594.t1.exon2;Parent=g12594.t1;
OW052037.1_Epicampocera_succincta_genome_assembly,_chromosome:_4	AUGUSTUS	intron	47583902	47585394	1	-	.	ID=g12594.t1.intron2;Parent=g12594.t1;
OW052037.1_Epicampocera_succincta_genome_assembly,_chromosome:_4	AUGUSTUS	CDS	47585395	47585817	1	-	0	ID=g12594.t1.CDS3;Parent=g12594.t1;
OW052037.1_Epicampocera_succincta_genome_assembly,_chromosome:_4	AUGUSTUS	exon	47585395	47585817	.	-	.	ID=g12594.t1.exon3;Parent=g12594.t1;
OW052037.1_Epicampocera_succincta_genome_assembly,_chromosome:_4	AUGUSTUS	intron	47585818	47585895	1	-	.	ID=g12594.t1.intron3;Parent=g12594.t1;
OW052037.1_Epicampocera_succincta_genome_assembly,_chromosome:_4	AUGUSTUS	CDS	47585896	47586200	1	-	2	ID=g12594.t1.CDS4;Parent=g12594.t1;
OW052037.1_Epicampocera_succincta_genome_assembly,_chromosome:_4	AUGUSTUS	exon	47585896	47586200	.	-	.	ID=g12594.t1.exon4;Parent=g12594.t1;
OW052037.1_Epicampocera_succincta_genome_assembly,_chromosome:_4	AUGUSTUS	intron	47586201	47590141	1	-	.	ID=g12594.t1.intron4;Parent=g12594.t1;
OW052037.1_Epicampocera_succincta_genome_assembly,_chromosome:_4	AUGUSTUS	CDS	47590142	47591430	1	-	1	ID=g12594.t1.CDS5;Parent=g12594.t1;
OW052037.1_Epicampocera_succincta_genome_assembly,_chromosome:_4	AUGUSTUS	exon	47590142	47591430	.	-	.	ID=g12594.t1.exon5;Parent=g12594.t1;
OW052037.1_Epicampocera_succincta_genome_assembly,_chromosome:_4	AUGUSTUS	intron	47591431	47591705	1	-	.	ID=g12594.t1.intron5;Parent=g12594.t1;
OW052037.1_Epicampocera_succincta_genome_assembly,_chromosome:_4	AUGUSTUS	CDS	47591706	47591813	1	-	1	ID=g12594.t1.CDS6;Parent=g12594.t1;
OW052037.1_Epicampocera_succincta_genome_assembly,_chromosome:_4	AUGUSTUS	exon	47591706	47591813	.	-	.	ID=g12594.t1.exon6;Parent=g12594.t1;
OW052037.1_Epicampocera_succincta_genome_assembly,_chromosome:_4	AUGUSTUS	intron	47591814	47592362	1	-	.	ID=g12594.t1.intron6;Parent=g12594.t1;
OW052037.1_Epicampocera_succincta_genome_assembly,_chromosome:_4	AUGUSTUS	CDS	47592363	47592982	1	-	0	ID=g12594.t1.CDS7;Parent=g12594.t1;
OW052037.1_Epicampocera_succincta_genome_assembly,_chromosome:_4	AUGUSTUS	exon	47592363	47592982	.	-	.	ID=g12594.t1.exon7;Parent=g12594.t1;
OW052037.1_Epicampocera_succincta_genome_assembly,_chromosome:_4	AUGUSTUS	start_codon	47592980	47592982	.	-	0	ID=g12594.t1.start1;Parent=g12594.t1;
OW052037.1_Epicampocera_succincta_genome_assembly,_chromosome:_4	AUGUSTUS	gene	47599818	47600964	.	+	.	ID=g12595;
OW052037.1_Epicampocera_succincta_genome_assembly,_chromosome:_4	AUGUSTUS	mRNA	47599818	47600964	0.26	+	.	ID=g12595.t1;Parent=g12595;
OW052037.1_Epicampocera_succincta_genome_assembly,_chromosome:_4	AUGUSTUS	start_codon	47599818	47599820	.	+	0	ID=g12595.t1.start1;Parent=g12595.t1;
OW052037.1_Epicampocera_succincta_genome_assembly,_chromosome:_4	AUGUSTUS	CDS	47599818	47600018	0.66	+	0	ID=g12595.t1.CDS1;Parent=g12595.t1;
OW052037.1_Epicampocera_succincta_genome_assembly,_chromosome:_4	AUGUSTUS	exon	47599818	47600018	.	+	.	ID=g12595.t1.exon1;Parent=g12595.t1;
OW052037.1_Epicampocera_succincta_genome_assembly,_chromosome:_4	AUGUSTUS	intron	47600019	47600622	0.68	+	.	ID=g12595.t1.intron1;Parent=g12595.t1;
OW052037.1_Epicampocera_succincta_genome_assembly,_chromosome:_4	AUGUSTUS	CDS	47600623	47600964	0.36	+	0	ID=g12595.t1.CDS2;Parent=g12595.t1;
OW052037.1_Epicampocera_succincta_genome_assembly,_chromosome:_4	AUGUSTUS	exon	47600623	47600964	.	+	.	ID=g12595.t1.exon2;Parent=g12595.t1;
OW052037.1_Epicampocera_succincta_genome_assembly,_chromosome:_4	AUGUSTUS	stop_codon	47600962	47600964	.	+	0	ID=g12595.t1.stop1;Parent=g12595.t1;
OW052037.1_Epicampocera_succincta_genome_assembly,_chromosome:_4	AUGUSTUS	gene	47604122	47605294	.	+	.	ID=g12596;
OW052037.1_Epicampocera_succincta_genome_assembly,_chromosome:_4	AUGUSTUS	mRNA	47604122	47605294	0.91	+	.	ID=g12596.t1;Parent=g12596;
OW052037.1_Epicampocera_succincta_genome_assembly,_chromosome:_4	AUGUSTUS	start_codon	47604122	47604124	.	+	0	ID=g12596.t1.start1;Parent=g12596.t1;
OW052037.1_Epicampocera_succincta_genome_assembly,_chromosome:_4	AUGUSTUS	CDS	47604122	47605294	0.91	+	0	ID=g12596.t1.CDS1;Parent=g12596.t1;
OW052037.1_Epicampocera_succincta_genome_assembly,_chromosome:_4	AUGUSTUS	exon	47604122	47605294	.	+	.	ID=g12596.t1.exon1;Parent=g12596.t1;
OW052037.1_Epicampocera_succincta_genome_assembly,_chromosome:_4	AUGUSTUS	stop_codon	47605292	47605294	.	+	0	ID=g12596.t1.stop1;Parent=g12596.t1;
OW052037.1_Epicampocera_succincta_genome_assembly,_chromosome:_4	AUGUSTUS	gene	47605926	47608579	.	-	.	ID=g12597;
OW052037.1_Epicampocera_succincta_genome_assembly,_chromosome:_4	AUGUSTUS	mRNA	47605926	47608579	1	-	.	ID=g12597.t1;Parent=g12597;
OW052037.1_Epicampocera_succincta_genome_assembly,_chromosome:_4	AUGUSTUS	stop_codon	47605926	47605928	.	-	0	ID=g12597.t1.stop1;Parent=g12597.t1;
OW052037.1_Epicampocera_succincta_genome_assembly,_chromosome:_4	AUGUSTUS	CDS	47605926	47606149	1	-	2	ID=g12597.t1.CDS1;Parent=g12597.t1;
OW052037.1_Epicampocera_succincta_genome_assembly,_chromosome:_4	AUGUSTUS	exon	47605926	47606149	.	-	.	ID=g12597.t1.exon1;Parent=g12597.t1;
OW052037.1_Epicampocera_succincta_genome_assembly,_chromosome:_4	AUGUSTUS	intron	47606150	47606436	1	-	.	ID=g12597.t1.intron1;Parent=g12597.t1;
OW052037.1_Epicampocera_succincta_genome_assembly,_chromosome:_4	AUGUSTUS	CDS	47606437	47607262	1	-	0	ID=g12597.t1.CDS2;Parent=g12597.t1;
OW052037.1_Epicampocera_succincta_genome_assembly,_chromosome:_4	AUGUSTUS	exon	47606437	47607262	.	-	.	ID=g12597.t1.exon2;Parent=g12597.t1;
OW052037.1_Epicampocera_succincta_genome_assembly,_chromosome:_4	AUGUSTUS	intron	47607263	47607373	1	-	.	ID=g12597.t1.intron2;Parent=g12597.t1;
OW052037.1_Epicampocera_succincta_genome_assembly,_chromosome:_4	AUGUSTUS	CDS	47607374	47608141	1	-	0	ID=g12597.t1.CDS3;Parent=g12597.t1;
OW052037.1_Epicampocera_succincta_genome_assembly,_chromosome:_4	AUGUSTUS	exon	47607374	47608141	.	-	.	ID=g12597.t1.exon3;Parent=g12597.t1;
OW052037.1_Epicampocera_succincta_genome_assembly,_chromosome:_4	AUGUSTUS	intron	47608142	47608226	1	-	.	ID=g12597.t1.intron3;Parent=g12597.t1;
OW052037.1_Epicampocera_succincta_genome_assembly,_chromosome:_4	AUGUSTUS	CDS	47608227	47608389	1	-	1	ID=g12597.t1.CDS4;Parent=g12597.t1;
OW052037.1_Epicampocera_succincta_genome_assembly,_chromosome:_4	AUGUSTUS	exon	47608227	47608389	.	-	.	ID=g12597.t1.exon4;Parent=g12597.t1;
OW052037.1_Epicampocera_succincta_genome_assembly,_chromosome:_4	AUGUSTUS	intron	47608390	47608469	1	-	.	ID=g12597.t1.intron4;Parent=g12597.t1;
OW052037.1_Epicampocera_succincta_genome_assembly,_chromosome:_4	AUGUSTUS	CDS	47608470	47608579	1	-	0	ID=g12597.t1.CDS5;Parent=g12597.t1;
OW052037.1_Epicampocera_succincta_genome_assembly,_chromosome:_4	AUGUSTUS	exon	47608470	47608579	.	-	.	ID=g12597.t1.exon5;Parent=g12597.t1;
OW052037.1_Epicampocera_succincta_genome_assembly,_chromosome:_4	AUGUSTUS	start_codon	47608577	47608579	.	-	0	ID=g12597.t1.start1;Parent=g12597.t1;
OW052037.1_Epicampocera_succincta_genome_assembly,_chromosome:_4	AUGUSTUS	gene	47610359	47612190	.	+	.	ID=g12598;
OW052037.1_Epicampocera_succincta_genome_assembly,_chromosome:_4	AUGUSTUS	mRNA	47610359	47612190	1	+	.	ID=g12598.t1;Parent=g12598;
OW052037.1_Epicampocera_succincta_genome_assembly,_chromosome:_4	AUGUSTUS	start_codon	47610359	47610361	.	+	0	ID=g12598.t1.start1;Parent=g12598.t1;
OW052037.1_Epicampocera_succincta_genome_assembly,_chromosome:_4	AUGUSTUS	CDS	47610359	47611325	1	+	0	ID=g12598.t1.CDS1;Parent=g12598.t1;
OW052037.1_Epicampocera_succincta_genome_assembly,_chromosome:_4	AUGUSTUS	exon	47610359	47611325	.	+	.	ID=g12598.t1.exon1;Parent=g12598.t1;
OW052037.1_Epicampocera_succincta_genome_assembly,_chromosome:_4	AUGUSTUS	intron	47611326	47611393	1	+	.	ID=g12598.t1.intron1;Parent=g12598.t1;
OW052037.1_Epicampocera_succincta_genome_assembly,_chromosome:_4	AUGUSTUS	CDS	47611394	47612190	1	+	2	ID=g12598.t1.CDS2;Parent=g12598.t1;
OW052037.1_Epicampocera_succincta_genome_assembly,_chromosome:_4	AUGUSTUS	exon	47611394	47612190	.	+	.	ID=g12598.t1.exon2;Parent=g12598.t1;
OW052037.1_Epicampocera_succincta_genome_assembly,_chromosome:_4	AUGUSTUS	stop_codon	47612188	47612190	.	+	0	ID=g12598.t1.stop1;Parent=g12598.t1;
OW052037.1_Epicampocera_succincta_genome_assembly,_chromosome:_4	AUGUSTUS	gene	47613572	47616331	.	-	.	ID=g12599;
OW052037.1_Epicampocera_succincta_genome_assembly,_chromosome:_4	AUGUSTUS	mRNA	47613572	47616331	1	-	.	ID=g12599.t1;Parent=g12599;
OW052037.1_Epicampocera_succincta_genome_assembly,_chromosome:_4	AUGUSTUS	stop_codon	47613572	47613574	.	-	0	ID=g12599.t1.stop1;Parent=g12599.t1;
OW052037.1_Epicampocera_succincta_genome_assembly,_chromosome:_4	AUGUSTUS	CDS	47613572	47613775	1	-	0	ID=g12599.t1.CDS1;Parent=g12599.t1;
OW052037.1_Epicampocera_succincta_genome_assembly,_chromosome:_4	AUGUSTUS	exon	47613572	47613775	.	-	.	ID=g12599.t1.exon1;Parent=g12599.t1;
OW052037.1_Epicampocera_succincta_genome_assembly,_chromosome:_4	AUGUSTUS	intron	47613776	47613852	1	-	.	ID=g12599.t1.intron1;Parent=g12599.t1;
OW052037.1_Epicampocera_succincta_genome_assembly,_chromosome:_4	AUGUSTUS	CDS	47613853	47614047	1	-	0	ID=g12599.t1.CDS2;Parent=g12599.t1;
OW052037.1_Epicampocera_succincta_genome_assembly,_chromosome:_4	AUGUSTUS	exon	47613853	47614047	.	-	.	ID=g12599.t1.exon2;Parent=g12599.t1;
OW052037.1_Epicampocera_succincta_genome_assembly,_chromosome:_4	AUGUSTUS	intron	47614048	47614115	1	-	.	ID=g12599.t1.intron2;Parent=g12599.t1;
OW052037.1_Epicampocera_succincta_genome_assembly,_chromosome:_4	AUGUSTUS	CDS	47614116	47614398	1	-	1	ID=g12599.t1.CDS3;Parent=g12599.t1;
OW052037.1_Epicampocera_succincta_genome_assembly,_chromosome:_4	AUGUSTUS	exon	47614116	47614398	.	-	.	ID=g12599.t1.exon3;Parent=g12599.t1;
OW052037.1_Epicampocera_succincta_genome_assembly,_chromosome:_4	AUGUSTUS	intron	47614399	47614457	1	-	.	ID=g12599.t1.intron3;Parent=g12599.t1;
OW052037.1_Epicampocera_succincta_genome_assembly,_chromosome:_4	AUGUSTUS	CDS	47614458	47614622	1	-	1	ID=g12599.t1.CDS4;Parent=g12599.t1;
OW052037.1_Epicampocera_succincta_genome_assembly,_chromosome:_4	AUGUSTUS	exon	47614458	47614622	.	-	.	ID=g12599.t1.exon4;Parent=g12599.t1;
OW052037.1_Epicampocera_succincta_genome_assembly,_chromosome:_4	AUGUSTUS	intron	47614623	47614700	1	-	.	ID=g12599.t1.intron4;Parent=g12599.t1;
OW052037.1_Epicampocera_succincta_genome_assembly,_chromosome:_4	AUGUSTUS	CDS	47614701	47614851	1	-	2	ID=g12599.t1.CDS5;Parent=g12599.t1;
OW052037.1_Epicampocera_succincta_genome_assembly,_chromosome:_4	AUGUSTUS	exon	47614701	47614851	.	-	.	ID=g12599.t1.exon5;Parent=g12599.t1;
OW052037.1_Epicampocera_succincta_genome_assembly,_chromosome:_4	AUGUSTUS	intron	47614852	47614906	1	-	.	ID=g12599.t1.intron5;Parent=g12599.t1;
OW052037.1_Epicampocera_succincta_genome_assembly,_chromosome:_4	AUGUSTUS	CDS	47614907	47615397	1	-	1	ID=g12599.t1.CDS6;Parent=g12599.t1;
OW052037.1_Epicampocera_succincta_genome_assembly,_chromosome:_4	AUGUSTUS	exon	47614907	47615397	.	-	.	ID=g12599.t1.exon6;Parent=g12599.t1;
OW052037.1_Epicampocera_succincta_genome_assembly,_chromosome:_4	AUGUSTUS	intron	47615398	47615493	1	-	.	ID=g12599.t1.intron6;Parent=g12599.t1;
OW052037.1_Epicampocera_succincta_genome_assembly,_chromosome:_4	AUGUSTUS	CDS	47615494	47615710	1	-	2	ID=g12599.t1.CDS7;Parent=g12599.t1;
OW052037.1_Epicampocera_succincta_genome_assembly,_chromosome:_4	AUGUSTUS	exon	47615494	47615710	.	-	.	ID=g12599.t1.exon7;Parent=g12599.t1;
OW052037.1_Epicampocera_succincta_genome_assembly,_chromosome:_4	AUGUSTUS	intron	47615711	47615766	1	-	.	ID=g12599.t1.intron7;Parent=g12599.t1;
OW052037.1_Epicampocera_succincta_genome_assembly,_chromosome:_4	AUGUSTUS	CDS	47615767	47616331	1	-	0	ID=g12599.t1.CDS8;Parent=g12599.t1;
OW052037.1_Epicampocera_succincta_genome_assembly,_chromosome:_4	AUGUSTUS	exon	47615767	47616331	.	-	.	ID=g12599.t1.exon8;Parent=g12599.t1;
OW052037.1_Epicampocera_succincta_genome_assembly,_chromosome:_4	AUGUSTUS	start_codon	47616329	47616331	.	-	0	ID=g12599.t1.start1;Parent=g12599.t1;
OW052037.1_Epicampocera_succincta_genome_assembly,_chromosome:_4	AUGUSTUS	gene	47617119	47619070	.	+	.	ID=g12600;
OW052037.1_Epicampocera_succincta_genome_assembly,_chromosome:_4	AUGUSTUS	mRNA	47617119	47619070	1	+	.	ID=g12600.t1;Parent=g12600;
OW052037.1_Epicampocera_succincta_genome_assembly,_chromosome:_4	AUGUSTUS	start_codon	47617119	47617121	.	+	0	ID=g12600.t1.start1;Parent=g12600.t1;
OW052037.1_Epicampocera_succincta_genome_assembly,_chromosome:_4	AUGUSTUS	CDS	47617119	47617843	1	+	0	ID=g12600.t1.CDS1;Parent=g12600.t1;
OW052037.1_Epicampocera_succincta_genome_assembly,_chromosome:_4	AUGUSTUS	exon	47617119	47617843	.	+	.	ID=g12600.t1.exon1;Parent=g12600.t1;
OW052037.1_Epicampocera_succincta_genome_assembly,_chromosome:_4	AUGUSTUS	intron	47617844	47618877	1	+	.	ID=g12600.t1.intron1;Parent=g12600.t1;
OW052037.1_Epicampocera_succincta_genome_assembly,_chromosome:_4	AUGUSTUS	CDS	47618878	47619070	1	+	1	ID=g12600.t1.CDS2;Parent=g12600.t1;
OW052037.1_Epicampocera_succincta_genome_assembly,_chromosome:_4	AUGUSTUS	exon	47618878	47619070	.	+	.	ID=g12600.t1.exon2;Parent=g12600.t1;
OW052037.1_Epicampocera_succincta_genome_assembly,_chromosome:_4	AUGUSTUS	stop_codon	47619068	47619070	.	+	0	ID=g12600.t1.stop1;Parent=g12600.t1;
OW052037.1_Epicampocera_succincta_genome_assembly,_chromosome:_4	AUGUSTUS	gene	47619339	47621369	.	-	.	ID=g12601;
OW052037.1_Epicampocera_succincta_genome_assembly,_chromosome:_4	AUGUSTUS	mRNA	47619339	47621369	1	-	.	ID=g12601.t1;Parent=g12601;
OW052037.1_Epicampocera_succincta_genome_assembly,_chromosome:_4	AUGUSTUS	stop_codon	47619339	47619341	.	-	0	ID=g12601.t1.stop1;Parent=g12601.t1;
OW052037.1_Epicampocera_succincta_genome_assembly,_chromosome:_4	AUGUSTUS	CDS	47619339	47619938	1	-	0	ID=g12601.t1.CDS1;Parent=g12601.t1;
OW052037.1_Epicampocera_succincta_genome_assembly,_chromosome:_4	AUGUSTUS	exon	47619339	47619938	.	-	.	ID=g12601.t1.exon1;Parent=g12601.t1;
OW052037.1_Epicampocera_succincta_genome_assembly,_chromosome:_4	AUGUSTUS	intron	47619939	47620019	1	-	.	ID=g12601.t1.intron1;Parent=g12601.t1;
OW052037.1_Epicampocera_succincta_genome_assembly,_chromosome:_4	AUGUSTUS	CDS	47620020	47620183	1	-	2	ID=g12601.t1.CDS2;Parent=g12601.t1;
OW052037.1_Epicampocera_succincta_genome_assembly,_chromosome:_4	AUGUSTUS	exon	47620020	47620183	.	-	.	ID=g12601.t1.exon2;Parent=g12601.t1;
OW052037.1_Epicampocera_succincta_genome_assembly,_chromosome:_4	AUGUSTUS	intron	47620184	47620246	1	-	.	ID=g12601.t1.intron2;Parent=g12601.t1;
OW052037.1_Epicampocera_succincta_genome_assembly,_chromosome:_4	AUGUSTUS	CDS	47620247	47620406	1	-	0	ID=g12601.t1.CDS3;Parent=g12601.t1;
OW052037.1_Epicampocera_succincta_genome_assembly,_chromosome:_4	AUGUSTUS	exon	47620247	47620406	.	-	.	ID=g12601.t1.exon3;Parent=g12601.t1;
OW052037.1_Epicampocera_succincta_genome_assembly,_chromosome:_4	AUGUSTUS	intron	47620407	47621009	1	-	.	ID=g12601.t1.intron3;Parent=g12601.t1;
OW052037.1_Epicampocera_succincta_genome_assembly,_chromosome:_4	AUGUSTUS	CDS	47621010	47621160	1	-	1	ID=g12601.t1.CDS4;Parent=g12601.t1;
OW052037.1_Epicampocera_succincta_genome_assembly,_chromosome:_4	AUGUSTUS	exon	47621010	47621160	.	-	.	ID=g12601.t1.exon4;Parent=g12601.t1;
OW052037.1_Epicampocera_succincta_genome_assembly,_chromosome:_4	AUGUSTUS	intron	47621161	47621241	1	-	.	ID=g12601.t1.intron4;Parent=g12601.t1;
OW052037.1_Epicampocera_succincta_genome_assembly,_chromosome:_4	AUGUSTUS	CDS	47621242	47621369	1	-	0	ID=g12601.t1.CDS5;Parent=g12601.t1;
OW052037.1_Epicampocera_succincta_genome_assembly,_chromosome:_4	AUGUSTUS	exon	47621242	47621369	.	-	.	ID=g12601.t1.exon5;Parent=g12601.t1;
OW052037.1_Epicampocera_succincta_genome_assembly,_chromosome:_4	AUGUSTUS	start_codon	47621367	47621369	.	-	0	ID=g12601.t1.start1;Parent=g12601.t1;
OW052037.1_Epicampocera_succincta_genome_assembly,_chromosome:_4	AUGUSTUS	gene	47622181	47623828	.	+	.	ID=g12602;
OW052037.1_Epicampocera_succincta_genome_assembly,_chromosome:_4	AUGUSTUS	mRNA	47622181	47623828	1	+	.	ID=g12602.t1;Parent=g12602;
OW052037.1_Epicampocera_succincta_genome_assembly,_chromosome:_4	AUGUSTUS	start_codon	47622181	47622183	.	+	0	ID=g12602.t1.start1;Parent=g12602.t1;
OW052037.1_Epicampocera_succincta_genome_assembly,_chromosome:_4	AUGUSTUS	CDS	47622181	47622264	1	+	0	ID=g12602.t1.CDS1;Parent=g12602.t1;
OW052037.1_Epicampocera_succincta_genome_assembly,_chromosome:_4	AUGUSTUS	exon	47622181	47622264	.	+	.	ID=g12602.t1.exon1;Parent=g12602.t1;
OW052037.1_Epicampocera_succincta_genome_assembly,_chromosome:_4	AUGUSTUS	intron	47622265	47622332	1	+	.	ID=g12602.t1.intron1;Parent=g12602.t1;
OW052037.1_Epicampocera_succincta_genome_assembly,_chromosome:_4	AUGUSTUS	CDS	47622333	47622489	1	+	0	ID=g12602.t1.CDS2;Parent=g12602.t1;
OW052037.1_Epicampocera_succincta_genome_assembly,_chromosome:_4	AUGUSTUS	exon	47622333	47622489	.	+	.	ID=g12602.t1.exon2;Parent=g12602.t1;
OW052037.1_Epicampocera_succincta_genome_assembly,_chromosome:_4	AUGUSTUS	intron	47622490	47622557	1	+	.	ID=g12602.t1.intron2;Parent=g12602.t1;
OW052037.1_Epicampocera_succincta_genome_assembly,_chromosome:_4	AUGUSTUS	CDS	47622558	47622751	1	+	2	ID=g12602.t1.CDS3;Parent=g12602.t1;
OW052037.1_Epicampocera_succincta_genome_assembly,_chromosome:_4	AUGUSTUS	exon	47622558	47622751	.	+	.	ID=g12602.t1.exon3;Parent=g12602.t1;
OW052037.1_Epicampocera_succincta_genome_assembly,_chromosome:_4	AUGUSTUS	intron	47622752	47622820	1	+	.	ID=g12602.t1.intron3;Parent=g12602.t1;
OW052037.1_Epicampocera_succincta_genome_assembly,_chromosome:_4	AUGUSTUS	CDS	47622821	47623016	1	+	0	ID=g12602.t1.CDS4;Parent=g12602.t1;
OW052037.1_Epicampocera_succincta_genome_assembly,_chromosome:_4	AUGUSTUS	exon	47622821	47623016	.	+	.	ID=g12602.t1.exon4;Parent=g12602.t1;
OW052037.1_Epicampocera_succincta_genome_assembly,_chromosome:_4	AUGUSTUS	intron	47623017	47623712	1	+	.	ID=g12602.t1.intron4;Parent=g12602.t1;
OW052037.1_Epicampocera_succincta_genome_assembly,_chromosome:_4	AUGUSTUS	CDS	47623713	47623828	1	+	2	ID=g12602.t1.CDS5;Parent=g12602.t1;
OW052037.1_Epicampocera_succincta_genome_assembly,_chromosome:_4	AUGUSTUS	exon	47623713	47623828	.	+	.	ID=g12602.t1.exon5;Parent=g12602.t1;
OW052037.1_Epicampocera_succincta_genome_assembly,_chromosome:_4	AUGUSTUS	stop_codon	47623826	47623828	.	+	0	ID=g12602.t1.stop1;Parent=g12602.t1;
OW052037.1_Epicampocera_succincta_genome_assembly,_chromosome:_4	AUGUSTUS	gene	47623935	47633638	.	-	.	ID=g12603;
OW052037.1_Epicampocera_succincta_genome_assembly,_chromosome:_4	AUGUSTUS	mRNA	47623935	47633638	1	-	.	ID=g12603.t1;Parent=g12603;
OW052037.1_Epicampocera_succincta_genome_assembly,_chromosome:_4	AUGUSTUS	stop_codon	47623935	47623937	.	-	0	ID=g12603.t1.stop1;Parent=g12603.t1;
OW052037.1_Epicampocera_succincta_genome_assembly,_chromosome:_4	AUGUSTUS	CDS	47623935	47624307	1	-	1	ID=g12603.t1.CDS1;Parent=g12603.t1;
OW052037.1_Epicampocera_succincta_genome_assembly,_chromosome:_4	AUGUSTUS	exon	47623935	47624307	.	-	.	ID=g12603.t1.exon1;Parent=g12603.t1;
OW052037.1_Epicampocera_succincta_genome_assembly,_chromosome:_4	AUGUSTUS	intron	47624308	47624380	1	-	.	ID=g12603.t1.intron1;Parent=g12603.t1;
OW052037.1_Epicampocera_succincta_genome_assembly,_chromosome:_4	AUGUSTUS	CDS	47624381	47624573	1	-	2	ID=g12603.t1.CDS2;Parent=g12603.t1;
OW052037.1_Epicampocera_succincta_genome_assembly,_chromosome:_4	AUGUSTUS	exon	47624381	47624573	.	-	.	ID=g12603.t1.exon2;Parent=g12603.t1;
OW052037.1_Epicampocera_succincta_genome_assembly,_chromosome:_4	AUGUSTUS	intron	47624574	47626180	1	-	.	ID=g12603.t1.intron2;Parent=g12603.t1;
OW052037.1_Epicampocera_succincta_genome_assembly,_chromosome:_4	AUGUSTUS	CDS	47626181	47626388	1	-	0	ID=g12603.t1.CDS3;Parent=g12603.t1;
OW052037.1_Epicampocera_succincta_genome_assembly,_chromosome:_4	AUGUSTUS	exon	47626181	47626388	.	-	.	ID=g12603.t1.exon3;Parent=g12603.t1;
OW052037.1_Epicampocera_succincta_genome_assembly,_chromosome:_4	AUGUSTUS	intron	47626389	47632747	1	-	.	ID=g12603.t1.intron3;Parent=g12603.t1;
OW052037.1_Epicampocera_succincta_genome_assembly,_chromosome:_4	AUGUSTUS	CDS	47632748	47633272	1	-	0	ID=g12603.t1.CDS4;Parent=g12603.t1;
OW052037.1_Epicampocera_succincta_genome_assembly,_chromosome:_4	AUGUSTUS	exon	47632748	47633272	.	-	.	ID=g12603.t1.exon4;Parent=g12603.t1;
OW052037.1_Epicampocera_succincta_genome_assembly,_chromosome:_4	AUGUSTUS	intron	47633273	47633545	1	-	.	ID=g12603.t1.intron4;Parent=g12603.t1;
OW052037.1_Epicampocera_succincta_genome_assembly,_chromosome:_4	AUGUSTUS	CDS	47633546	47633638	1	-	0	ID=g12603.t1.CDS5;Parent=g12603.t1;
OW052037.1_Epicampocera_succincta_genome_assembly,_chromosome:_4	AUGUSTUS	exon	47633546	47633638	.	-	.	ID=g12603.t1.exon5;Parent=g12603.t1;
OW052037.1_Epicampocera_succincta_genome_assembly,_chromosome:_4	AUGUSTUS	start_codon	47633636	47633638	.	-	0	ID=g12603.t1.start1;Parent=g12603.t1;
OW052037.1_Epicampocera_succincta_genome_assembly,_chromosome:_4	AUGUSTUS	gene	47640312	47648480	.	+	.	ID=g12604;
OW052037.1_Epicampocera_succincta_genome_assembly,_chromosome:_4	AUGUSTUS	mRNA	47640312	47648480	1	+	.	ID=g12604.t1;Parent=g12604;
OW052037.1_Epicampocera_succincta_genome_assembly,_chromosome:_4	AUGUSTUS	start_codon	47640312	47640314	.	+	0	ID=g12604.t1.start1;Parent=g12604.t1;
OW052037.1_Epicampocera_succincta_genome_assembly,_chromosome:_4	AUGUSTUS	CDS	47640312	47640519	1	+	0	ID=g12604.t1.CDS1;Parent=g12604.t1;
OW052037.1_Epicampocera_succincta_genome_assembly,_chromosome:_4	AUGUSTUS	exon	47640312	47640519	.	+	.	ID=g12604.t1.exon1;Parent=g12604.t1;
OW052037.1_Epicampocera_succincta_genome_assembly,_chromosome:_4	AUGUSTUS	intron	47640520	47644382	1	+	.	ID=g12604.t1.intron1;Parent=g12604.t1;
OW052037.1_Epicampocera_succincta_genome_assembly,_chromosome:_4	AUGUSTUS	CDS	47644383	47644527	1	+	2	ID=g12604.t1.CDS2;Parent=g12604.t1;
OW052037.1_Epicampocera_succincta_genome_assembly,_chromosome:_4	AUGUSTUS	exon	47644383	47644527	.	+	.	ID=g12604.t1.exon2;Parent=g12604.t1;
OW052037.1_Epicampocera_succincta_genome_assembly,_chromosome:_4	AUGUSTUS	intron	47644528	47644581	1	+	.	ID=g12604.t1.intron2;Parent=g12604.t1;
OW052037.1_Epicampocera_succincta_genome_assembly,_chromosome:_4	AUGUSTUS	CDS	47644582	47644817	1	+	1	ID=g12604.t1.CDS3;Parent=g12604.t1;
OW052037.1_Epicampocera_succincta_genome_assembly,_chromosome:_4	AUGUSTUS	exon	47644582	47644817	.	+	.	ID=g12604.t1.exon3;Parent=g12604.t1;
OW052037.1_Epicampocera_succincta_genome_assembly,_chromosome:_4	AUGUSTUS	intron	47644818	47644893	1	+	.	ID=g12604.t1.intron3;Parent=g12604.t1;
OW052037.1_Epicampocera_succincta_genome_assembly,_chromosome:_4	AUGUSTUS	CDS	47644894	47645051	1	+	2	ID=g12604.t1.CDS4;Parent=g12604.t1;
OW052037.1_Epicampocera_succincta_genome_assembly,_chromosome:_4	AUGUSTUS	exon	47644894	47645051	.	+	.	ID=g12604.t1.exon4;Parent=g12604.t1;
OW052037.1_Epicampocera_succincta_genome_assembly,_chromosome:_4	AUGUSTUS	intron	47645052	47645113	1	+	.	ID=g12604.t1.intron4;Parent=g12604.t1;
OW052037.1_Epicampocera_succincta_genome_assembly,_chromosome:_4	AUGUSTUS	CDS	47645114	47645386	1	+	0	ID=g12604.t1.CDS5;Parent=g12604.t1;
OW052037.1_Epicampocera_succincta_genome_assembly,_chromosome:_4	AUGUSTUS	exon	47645114	47645386	.	+	.	ID=g12604.t1.exon5;Parent=g12604.t1;
OW052037.1_Epicampocera_succincta_genome_assembly,_chromosome:_4	AUGUSTUS	intron	47645387	47645450	1	+	.	ID=g12604.t1.intron5;Parent=g12604.t1;
OW052037.1_Epicampocera_succincta_genome_assembly,_chromosome:_4	AUGUSTUS	CDS	47645451	47645909	1	+	0	ID=g12604.t1.CDS6;Parent=g12604.t1;
OW052037.1_Epicampocera_succincta_genome_assembly,_chromosome:_4	AUGUSTUS	exon	47645451	47645909	.	+	.	ID=g12604.t1.exon6;Parent=g12604.t1;
OW052037.1_Epicampocera_succincta_genome_assembly,_chromosome:_4	AUGUSTUS	intron	47645910	47645975	1	+	.	ID=g12604.t1.intron6;Parent=g12604.t1;
OW052037.1_Epicampocera_succincta_genome_assembly,_chromosome:_4	AUGUSTUS	CDS	47645976	47646302	1	+	0	ID=g12604.t1.CDS7;Parent=g12604.t1;
OW052037.1_Epicampocera_succincta_genome_assembly,_chromosome:_4	AUGUSTUS	exon	47645976	47646302	.	+	.	ID=g12604.t1.exon7;Parent=g12604.t1;
OW052037.1_Epicampocera_succincta_genome_assembly,_chromosome:_4	AUGUSTUS	intron	47646303	47647676	1	+	.	ID=g12604.t1.intron7;Parent=g12604.t1;
OW052037.1_Epicampocera_succincta_genome_assembly,_chromosome:_4	AUGUSTUS	CDS	47647677	47648172	1	+	0	ID=g12604.t1.CDS8;Parent=g12604.t1;
OW052037.1_Epicampocera_succincta_genome_assembly,_chromosome:_4	AUGUSTUS	exon	47647677	47648172	.	+	.	ID=g12604.t1.exon8;Parent=g12604.t1;
OW052037.1_Epicampocera_succincta_genome_assembly,_chromosome:_4	AUGUSTUS	intron	47648173	47648232	1	+	.	ID=g12604.t1.intron8;Parent=g12604.t1;
OW052037.1_Epicampocera_succincta_genome_assembly,_chromosome:_4	AUGUSTUS	CDS	47648233	47648326	1	+	2	ID=g12604.t1.CDS9;Parent=g12604.t1;
OW052037.1_Epicampocera_succincta_genome_assembly,_chromosome:_4	AUGUSTUS	exon	47648233	47648326	.	+	.	ID=g12604.t1.exon9;Parent=g12604.t1;
OW052037.1_Epicampocera_succincta_genome_assembly,_chromosome:_4	AUGUSTUS	intron	47648327	47648395	1	+	.	ID=g12604.t1.intron9;Parent=g12604.t1;
OW052037.1_Epicampocera_succincta_genome_assembly,_chromosome:_4	AUGUSTUS	CDS	47648396	47648480	1	+	1	ID=g12604.t1.CDS10;Parent=g12604.t1;
OW052037.1_Epicampocera_succincta_genome_assembly,_chromosome:_4	AUGUSTUS	exon	47648396	47648480	.	+	.	ID=g12604.t1.exon10;Parent=g12604.t1;
OW052037.1_Epicampocera_succincta_genome_assembly,_chromosome:_4	AUGUSTUS	stop_codon	47648478	47648480	.	+	0	ID=g12604.t1.stop1;Parent=g12604.t1;
OW052037.1_Epicampocera_succincta_genome_assembly,_chromosome:_4	AUGUSTUS	gene	47653179	47653533	.	+	.	ID=g12605;
OW052037.1_Epicampocera_succincta_genome_assembly,_chromosome:_4	AUGUSTUS	mRNA	47653179	47653533	1	+	.	ID=g12605.t1;Parent=g12605;
OW052037.1_Epicampocera_succincta_genome_assembly,_chromosome:_4	AUGUSTUS	start_codon	47653179	47653181	.	+	0	ID=g12605.t1.start1;Parent=g12605.t1;
OW052037.1_Epicampocera_succincta_genome_assembly,_chromosome:_4	AUGUSTUS	CDS	47653179	47653363	1	+	0	ID=g12605.t1.CDS1;Parent=g12605.t1;
OW052037.1_Epicampocera_succincta_genome_assembly,_chromosome:_4	AUGUSTUS	exon	47653179	47653363	.	+	.	ID=g12605.t1.exon1;Parent=g12605.t1;
OW052037.1_Epicampocera_succincta_genome_assembly,_chromosome:_4	AUGUSTUS	intron	47653364	47653508	1	+	.	ID=g12605.t1.intron1;Parent=g12605.t1;
OW052037.1_Epicampocera_succincta_genome_assembly,_chromosome:_4	AUGUSTUS	CDS	47653509	47653533	1	+	1	ID=g12605.t1.CDS2;Parent=g12605.t1;
OW052037.1_Epicampocera_succincta_genome_assembly,_chromosome:_4	AUGUSTUS	exon	47653509	47653533	.	+	.	ID=g12605.t1.exon2;Parent=g12605.t1;
OW052037.1_Epicampocera_succincta_genome_assembly,_chromosome:_4	AUGUSTUS	stop_codon	47653531	47653533	.	+	0	ID=g12605.t1.stop1;Parent=g12605.t1;
OW052037.1_Epicampocera_succincta_genome_assembly,_chromosome:_4	AUGUSTUS	gene	47708159	47718920	.	+	.	ID=g12606;
OW052037.1_Epicampocera_succincta_genome_assembly,_chromosome:_4	AUGUSTUS	mRNA	47708159	47718920	1	+	.	ID=g12606.t1;Parent=g12606;
OW052037.1_Epicampocera_succincta_genome_assembly,_chromosome:_4	AUGUSTUS	start_codon	47708159	47708161	.	+	0	ID=g12606.t1.start1;Parent=g12606.t1;
OW052037.1_Epicampocera_succincta_genome_assembly,_chromosome:_4	AUGUSTUS	CDS	47708159	47708202	1	+	0	ID=g12606.t1.CDS1;Parent=g12606.t1;
OW052037.1_Epicampocera_succincta_genome_assembly,_chromosome:_4	AUGUSTUS	exon	47708159	47708202	.	+	.	ID=g12606.t1.exon1;Parent=g12606.t1;
OW052037.1_Epicampocera_succincta_genome_assembly,_chromosome:_4	AUGUSTUS	intron	47708203	47709331	1	+	.	ID=g12606.t1.intron1;Parent=g12606.t1;
OW052037.1_Epicampocera_succincta_genome_assembly,_chromosome:_4	AUGUSTUS	CDS	47709332	47709435	1	+	1	ID=g12606.t1.CDS2;Parent=g12606.t1;
OW052037.1_Epicampocera_succincta_genome_assembly,_chromosome:_4	AUGUSTUS	exon	47709332	47709435	.	+	.	ID=g12606.t1.exon2;Parent=g12606.t1;
OW052037.1_Epicampocera_succincta_genome_assembly,_chromosome:_4	AUGUSTUS	intron	47709436	47713588	1	+	.	ID=g12606.t1.intron2;Parent=g12606.t1;
OW052037.1_Epicampocera_succincta_genome_assembly,_chromosome:_4	AUGUSTUS	CDS	47713589	47713812	1	+	2	ID=g12606.t1.CDS3;Parent=g12606.t1;
OW052037.1_Epicampocera_succincta_genome_assembly,_chromosome:_4	AUGUSTUS	exon	47713589	47713812	.	+	.	ID=g12606.t1.exon3;Parent=g12606.t1;
OW052037.1_Epicampocera_succincta_genome_assembly,_chromosome:_4	AUGUSTUS	intron	47713813	47713885	1	+	.	ID=g12606.t1.intron3;Parent=g12606.t1;
OW052037.1_Epicampocera_succincta_genome_assembly,_chromosome:_4	AUGUSTUS	CDS	47713886	47714024	1	+	0	ID=g12606.t1.CDS4;Parent=g12606.t1;
OW052037.1_Epicampocera_succincta_genome_assembly,_chromosome:_4	AUGUSTUS	exon	47713886	47714024	.	+	.	ID=g12606.t1.exon4;Parent=g12606.t1;
OW052037.1_Epicampocera_succincta_genome_assembly,_chromosome:_4	AUGUSTUS	intron	47714025	47714696	1	+	.	ID=g12606.t1.intron4;Parent=g12606.t1;
OW052037.1_Epicampocera_succincta_genome_assembly,_chromosome:_4	AUGUSTUS	CDS	47714697	47715349	1	+	2	ID=g12606.t1.CDS5;Parent=g12606.t1;
OW052037.1_Epicampocera_succincta_genome_assembly,_chromosome:_4	AUGUSTUS	exon	47714697	47715349	.	+	.	ID=g12606.t1.exon5;Parent=g12606.t1;
OW052037.1_Epicampocera_succincta_genome_assembly,_chromosome:_4	AUGUSTUS	intron	47715350	47715410	1	+	.	ID=g12606.t1.intron5;Parent=g12606.t1;
OW052037.1_Epicampocera_succincta_genome_assembly,_chromosome:_4	AUGUSTUS	CDS	47715411	47715665	1	+	0	ID=g12606.t1.CDS6;Parent=g12606.t1;
OW052037.1_Epicampocera_succincta_genome_assembly,_chromosome:_4	AUGUSTUS	exon	47715411	47715665	.	+	.	ID=g12606.t1.exon6;Parent=g12606.t1;
OW052037.1_Epicampocera_succincta_genome_assembly,_chromosome:_4	AUGUSTUS	intron	47715666	47715724	1	+	.	ID=g12606.t1.intron6;Parent=g12606.t1;
OW052037.1_Epicampocera_succincta_genome_assembly,_chromosome:_4	AUGUSTUS	CDS	47715725	47716054	1	+	0	ID=g12606.t1.CDS7;Parent=g12606.t1;
OW052037.1_Epicampocera_succincta_genome_assembly,_chromosome:_4	AUGUSTUS	exon	47715725	47716054	.	+	.	ID=g12606.t1.exon7;Parent=g12606.t1;
OW052037.1_Epicampocera_succincta_genome_assembly,_chromosome:_4	AUGUSTUS	intron	47716055	47716483	1	+	.	ID=g12606.t1.intron7;Parent=g12606.t1;
OW052037.1_Epicampocera_succincta_genome_assembly,_chromosome:_4	AUGUSTUS	CDS	47716484	47716831	1	+	0	ID=g12606.t1.CDS8;Parent=g12606.t1;
OW052037.1_Epicampocera_succincta_genome_assembly,_chromosome:_4	AUGUSTUS	exon	47716484	47716831	.	+	.	ID=g12606.t1.exon8;Parent=g12606.t1;
OW052037.1_Epicampocera_succincta_genome_assembly,_chromosome:_4	AUGUSTUS	intron	47716832	47716893	1	+	.	ID=g12606.t1.intron8;Parent=g12606.t1;
OW052037.1_Epicampocera_succincta_genome_assembly,_chromosome:_4	AUGUSTUS	CDS	47716894	47717041	1	+	0	ID=g12606.t1.CDS9;Parent=g12606.t1;
OW052037.1_Epicampocera_succincta_genome_assembly,_chromosome:_4	AUGUSTUS	exon	47716894	47717041	.	+	.	ID=g12606.t1.exon9;Parent=g12606.t1;
OW052037.1_Epicampocera_succincta_genome_assembly,_chromosome:_4	AUGUSTUS	intron	47717042	47718679	1	+	.	ID=g12606.t1.intron9;Parent=g12606.t1;
OW052037.1_Epicampocera_succincta_genome_assembly,_chromosome:_4	AUGUSTUS	CDS	47718680	47718773	1	+	2	ID=g12606.t1.CDS10;Parent=g12606.t1;
OW052037.1_Epicampocera_succincta_genome_assembly,_chromosome:_4	AUGUSTUS	exon	47718680	47718773	.	+	.	ID=g12606.t1.exon10;Parent=g12606.t1;
OW052037.1_Epicampocera_succincta_genome_assembly,_chromosome:_4	AUGUSTUS	intron	47718774	47718835	1	+	.	ID=g12606.t1.intron10;Parent=g12606.t1;
OW052037.1_Epicampocera_succincta_genome_assembly,_chromosome:_4	AUGUSTUS	CDS	47718836	47718920	1	+	1	ID=g12606.t1.CDS11;Parent=g12606.t1;
OW052037.1_Epicampocera_succincta_genome_assembly,_chromosome:_4	AUGUSTUS	exon	47718836	47718920	.	+	.	ID=g12606.t1.exon11;Parent=g12606.t1;
OW052037.1_Epicampocera_succincta_genome_assembly,_chromosome:_4	AUGUSTUS	stop_codon	47718918	47718920	.	+	0	ID=g12606.t1.stop1;Parent=g12606.t1;
OW052037.1_Epicampocera_succincta_genome_assembly,_chromosome:_4	AUGUSTUS	gene	47727588	47734590	.	+	.	ID=g12607;
OW052037.1_Epicampocera_succincta_genome_assembly,_chromosome:_4	AUGUSTUS	mRNA	47727588	47734590	0.76	+	.	ID=g12607.t1;Parent=g12607;
OW052037.1_Epicampocera_succincta_genome_assembly,_chromosome:_4	AUGUSTUS	start_codon	47727588	47727590	.	+	0	ID=g12607.t1.start1;Parent=g12607.t1;
OW052037.1_Epicampocera_succincta_genome_assembly,_chromosome:_4	AUGUSTUS	CDS	47727588	47727690	0.76	+	0	ID=g12607.t1.CDS1;Parent=g12607.t1;
OW052037.1_Epicampocera_succincta_genome_assembly,_chromosome:_4	AUGUSTUS	exon	47727588	47727690	.	+	.	ID=g12607.t1.exon1;Parent=g12607.t1;
OW052037.1_Epicampocera_succincta_genome_assembly,_chromosome:_4	AUGUSTUS	intron	47727691	47733832	1	+	.	ID=g12607.t1.intron1;Parent=g12607.t1;
OW052037.1_Epicampocera_succincta_genome_assembly,_chromosome:_4	AUGUSTUS	CDS	47733833	47733919	1	+	2	ID=g12607.t1.CDS2;Parent=g12607.t1;
OW052037.1_Epicampocera_succincta_genome_assembly,_chromosome:_4	AUGUSTUS	exon	47733833	47733919	.	+	.	ID=g12607.t1.exon2;Parent=g12607.t1;
OW052037.1_Epicampocera_succincta_genome_assembly,_chromosome:_4	AUGUSTUS	intron	47733920	47734018	1	+	.	ID=g12607.t1.intron2;Parent=g12607.t1;
OW052037.1_Epicampocera_succincta_genome_assembly,_chromosome:_4	AUGUSTUS	CDS	47734019	47734590	1	+	2	ID=g12607.t1.CDS3;Parent=g12607.t1;
OW052037.1_Epicampocera_succincta_genome_assembly,_chromosome:_4	AUGUSTUS	exon	47734019	47734590	.	+	.	ID=g12607.t1.exon3;Parent=g12607.t1;
OW052037.1_Epicampocera_succincta_genome_assembly,_chromosome:_4	AUGUSTUS	stop_codon	47734588	47734590	.	+	0	ID=g12607.t1.stop1;Parent=g12607.t1;
OW052037.1_Epicampocera_succincta_genome_assembly,_chromosome:_4	AUGUSTUS	gene	47801598	47808048	.	+	.	ID=g12608;
OW052037.1_Epicampocera_succincta_genome_assembly,_chromosome:_4	AUGUSTUS	mRNA	47801598	47808048	0.25	+	.	ID=g12608.t1;Parent=g12608;
OW052037.1_Epicampocera_succincta_genome_assembly,_chromosome:_4	AUGUSTUS	start_codon	47801598	47801600	.	+	0	ID=g12608.t1.start1;Parent=g12608.t1;
OW052037.1_Epicampocera_succincta_genome_assembly,_chromosome:_4	AUGUSTUS	CDS	47801598	47801642	0.25	+	0	ID=g12608.t1.CDS1;Parent=g12608.t1;
OW052037.1_Epicampocera_succincta_genome_assembly,_chromosome:_4	AUGUSTUS	exon	47801598	47801642	.	+	.	ID=g12608.t1.exon1;Parent=g12608.t1;
OW052037.1_Epicampocera_succincta_genome_assembly,_chromosome:_4	AUGUSTUS	intron	47801643	47807865	0.25	+	.	ID=g12608.t1.intron1;Parent=g12608.t1;
OW052037.1_Epicampocera_succincta_genome_assembly,_chromosome:_4	AUGUSTUS	CDS	47807866	47808048	0.99	+	0	ID=g12608.t1.CDS2;Parent=g12608.t1;
OW052037.1_Epicampocera_succincta_genome_assembly,_chromosome:_4	AUGUSTUS	exon	47807866	47808048	.	+	.	ID=g12608.t1.exon2;Parent=g12608.t1;
OW052037.1_Epicampocera_succincta_genome_assembly,_chromosome:_4	AUGUSTUS	stop_codon	47808046	47808048	.	+	0	ID=g12608.t1.stop1;Parent=g12608.t1;
OW052037.1_Epicampocera_succincta_genome_assembly,_chromosome:_4	AUGUSTUS	gene	47818969	47819517	.	+	.	ID=g12609;
OW052037.1_Epicampocera_succincta_genome_assembly,_chromosome:_4	AUGUSTUS	mRNA	47818969	47819517	1	+	.	ID=g12609.t1;Parent=g12609;
OW052037.1_Epicampocera_succincta_genome_assembly,_chromosome:_4	AUGUSTUS	start_codon	47818969	47818971	.	+	0	ID=g12609.t1.start1;Parent=g12609.t1;
OW052037.1_Epicampocera_succincta_genome_assembly,_chromosome:_4	AUGUSTUS	CDS	47818969	47819043	1	+	0	ID=g12609.t1.CDS1;Parent=g12609.t1;
OW052037.1_Epicampocera_succincta_genome_assembly,_chromosome:_4	AUGUSTUS	exon	47818969	47819043	.	+	.	ID=g12609.t1.exon1;Parent=g12609.t1;
OW052037.1_Epicampocera_succincta_genome_assembly,_chromosome:_4	AUGUSTUS	intron	47819044	47819367	1	+	.	ID=g12609.t1.intron1;Parent=g12609.t1;
OW052037.1_Epicampocera_succincta_genome_assembly,_chromosome:_4	AUGUSTUS	CDS	47819368	47819517	1	+	0	ID=g12609.t1.CDS2;Parent=g12609.t1;
OW052037.1_Epicampocera_succincta_genome_assembly,_chromosome:_4	AUGUSTUS	exon	47819368	47819517	.	+	.	ID=g12609.t1.exon2;Parent=g12609.t1;
OW052037.1_Epicampocera_succincta_genome_assembly,_chromosome:_4	AUGUSTUS	stop_codon	47819515	47819517	.	+	0	ID=g12609.t1.stop1;Parent=g12609.t1;
OW052037.1_Epicampocera_succincta_genome_assembly,_chromosome:_4	AUGUSTUS	gene	47834081	47838406	.	+	.	ID=g12610;
OW052037.1_Epicampocera_succincta_genome_assembly,_chromosome:_4	AUGUSTUS	mRNA	47834081	47838406	1	+	.	ID=g12610.t1;Parent=g12610;
OW052037.1_Epicampocera_succincta_genome_assembly,_chromosome:_4	AUGUSTUS	start_codon	47834081	47834083	.	+	0	ID=g12610.t1.start1;Parent=g12610.t1;
OW052037.1_Epicampocera_succincta_genome_assembly,_chromosome:_4	AUGUSTUS	CDS	47834081	47834287	1	+	0	ID=g12610.t1.CDS1;Parent=g12610.t1;
OW052037.1_Epicampocera_succincta_genome_assembly,_chromosome:_4	AUGUSTUS	exon	47834081	47834287	.	+	.	ID=g12610.t1.exon1;Parent=g12610.t1;
OW052037.1_Epicampocera_succincta_genome_assembly,_chromosome:_4	AUGUSTUS	intron	47834288	47836030	1	+	.	ID=g12610.t1.intron1;Parent=g12610.t1;
OW052037.1_Epicampocera_succincta_genome_assembly,_chromosome:_4	AUGUSTUS	CDS	47836031	47836162	1	+	0	ID=g12610.t1.CDS2;Parent=g12610.t1;
OW052037.1_Epicampocera_succincta_genome_assembly,_chromosome:_4	AUGUSTUS	exon	47836031	47836162	.	+	.	ID=g12610.t1.exon2;Parent=g12610.t1;
OW052037.1_Epicampocera_succincta_genome_assembly,_chromosome:_4	AUGUSTUS	intron	47836163	47838196	1	+	.	ID=g12610.t1.intron2;Parent=g12610.t1;
OW052037.1_Epicampocera_succincta_genome_assembly,_chromosome:_4	AUGUSTUS	CDS	47838197	47838406	1	+	0	ID=g12610.t1.CDS3;Parent=g12610.t1;
OW052037.1_Epicampocera_succincta_genome_assembly,_chromosome:_4	AUGUSTUS	exon	47838197	47838406	.	+	.	ID=g12610.t1.exon3;Parent=g12610.t1;
OW052037.1_Epicampocera_succincta_genome_assembly,_chromosome:_4	AUGUSTUS	stop_codon	47838404	47838406	.	+	0	ID=g12610.t1.stop1;Parent=g12610.t1;
OW052037.1_Epicampocera_succincta_genome_assembly,_chromosome:_4	GeneMark.hmm3	mRNA	47834081	47836240	.	+	.	ID=g12610.t2;Parent=g12610;
OW052037.1_Epicampocera_succincta_genome_assembly,_chromosome:_4	GeneMark.hmm3	start_codon	47834081	47834083	.	+	0	ID=g12610.t2.start1;Parent=g12610.t2;
OW052037.1_Epicampocera_succincta_genome_assembly,_chromosome:_4	GeneMark.hmm3	CDS	47834081	47834287	.	+	0	ID=g12610.t2.CDS1;Parent=g12610.t2;
OW052037.1_Epicampocera_succincta_genome_assembly,_chromosome:_4	GeneMark.hmm3	exon	47834081	47834287	0	+	.	ID=g12610.t2.exon1;Parent=g12610.t2;
OW052037.1_Epicampocera_succincta_genome_assembly,_chromosome:_4	GeneMark.hmm3	intron	47834288	47836030	.	+	0	ID=g12610.t2.intron1;Parent=g12610.t2;
OW052037.1_Epicampocera_succincta_genome_assembly,_chromosome:_4	GeneMark.hmm3	CDS	47836031	47836240	.	+	0	ID=g12610.t2.CDS2;Parent=g12610.t2;
OW052037.1_Epicampocera_succincta_genome_assembly,_chromosome:_4	GeneMark.hmm3	exon	47836031	47836240	0	+	.	ID=g12610.t2.exon2;Parent=g12610.t2;
OW052037.1_Epicampocera_succincta_genome_assembly,_chromosome:_4	GeneMark.hmm3	stop_codon	47836238	47836240	.	+	0	ID=g12610.t2.stop1;Parent=g12610.t2;
OW052037.1_Epicampocera_succincta_genome_assembly,_chromosome:_4	AUGUSTUS	gene	47902102	47922169	.	+	.	ID=g12611;
OW052037.1_Epicampocera_succincta_genome_assembly,_chromosome:_4	AUGUSTUS	mRNA	47902102	47922169	0.97	+	.	ID=g12611.t1;Parent=g12611;
OW052037.1_Epicampocera_succincta_genome_assembly,_chromosome:_4	AUGUSTUS	start_codon	47902102	47902104	.	+	0	ID=g12611.t1.start1;Parent=g12611.t1;
OW052037.1_Epicampocera_succincta_genome_assembly,_chromosome:_4	AUGUSTUS	CDS	47902102	47902185	1	+	0	ID=g12611.t1.CDS1;Parent=g12611.t1;
OW052037.1_Epicampocera_succincta_genome_assembly,_chromosome:_4	AUGUSTUS	exon	47902102	47902185	.	+	.	ID=g12611.t1.exon1;Parent=g12611.t1;
OW052037.1_Epicampocera_succincta_genome_assembly,_chromosome:_4	AUGUSTUS	intron	47902186	47903038	1	+	.	ID=g12611.t1.intron1;Parent=g12611.t1;
OW052037.1_Epicampocera_succincta_genome_assembly,_chromosome:_4	AUGUSTUS	CDS	47903039	47903130	1	+	0	ID=g12611.t1.CDS2;Parent=g12611.t1;
OW052037.1_Epicampocera_succincta_genome_assembly,_chromosome:_4	AUGUSTUS	exon	47903039	47903130	.	+	.	ID=g12611.t1.exon2;Parent=g12611.t1;
OW052037.1_Epicampocera_succincta_genome_assembly,_chromosome:_4	AUGUSTUS	intron	47903131	47909611	1	+	.	ID=g12611.t1.intron2;Parent=g12611.t1;
OW052037.1_Epicampocera_succincta_genome_assembly,_chromosome:_4	AUGUSTUS	CDS	47909612	47909855	1	+	1	ID=g12611.t1.CDS3;Parent=g12611.t1;
OW052037.1_Epicampocera_succincta_genome_assembly,_chromosome:_4	AUGUSTUS	exon	47909612	47909855	.	+	.	ID=g12611.t1.exon3;Parent=g12611.t1;
OW052037.1_Epicampocera_succincta_genome_assembly,_chromosome:_4	AUGUSTUS	intron	47909856	47909926	1	+	.	ID=g12611.t1.intron3;Parent=g12611.t1;
OW052037.1_Epicampocera_succincta_genome_assembly,_chromosome:_4	AUGUSTUS	CDS	47909927	47910556	1	+	0	ID=g12611.t1.CDS4;Parent=g12611.t1;
OW052037.1_Epicampocera_succincta_genome_assembly,_chromosome:_4	AUGUSTUS	exon	47909927	47910556	.	+	.	ID=g12611.t1.exon4;Parent=g12611.t1;
OW052037.1_Epicampocera_succincta_genome_assembly,_chromosome:_4	AUGUSTUS	intron	47910557	47910626	1	+	.	ID=g12611.t1.intron4;Parent=g12611.t1;
OW052037.1_Epicampocera_succincta_genome_assembly,_chromosome:_4	AUGUSTUS	CDS	47910627	47911355	1	+	0	ID=g12611.t1.CDS5;Parent=g12611.t1;
OW052037.1_Epicampocera_succincta_genome_assembly,_chromosome:_4	AUGUSTUS	exon	47910627	47911355	.	+	.	ID=g12611.t1.exon5;Parent=g12611.t1;
OW052037.1_Epicampocera_succincta_genome_assembly,_chromosome:_4	AUGUSTUS	intron	47911356	47911418	1	+	.	ID=g12611.t1.intron5;Parent=g12611.t1;
OW052037.1_Epicampocera_succincta_genome_assembly,_chromosome:_4	AUGUSTUS	CDS	47911419	47912665	1	+	0	ID=g12611.t1.CDS6;Parent=g12611.t1;
OW052037.1_Epicampocera_succincta_genome_assembly,_chromosome:_4	AUGUSTUS	exon	47911419	47912665	.	+	.	ID=g12611.t1.exon6;Parent=g12611.t1;
OW052037.1_Epicampocera_succincta_genome_assembly,_chromosome:_4	AUGUSTUS	intron	47912666	47912736	1	+	.	ID=g12611.t1.intron6;Parent=g12611.t1;
OW052037.1_Epicampocera_succincta_genome_assembly,_chromosome:_4	AUGUSTUS	CDS	47912737	47913035	1	+	1	ID=g12611.t1.CDS7;Parent=g12611.t1;
OW052037.1_Epicampocera_succincta_genome_assembly,_chromosome:_4	AUGUSTUS	exon	47912737	47913035	.	+	.	ID=g12611.t1.exon7;Parent=g12611.t1;
OW052037.1_Epicampocera_succincta_genome_assembly,_chromosome:_4	AUGUSTUS	intron	47913036	47913129	1	+	.	ID=g12611.t1.intron7;Parent=g12611.t1;
OW052037.1_Epicampocera_succincta_genome_assembly,_chromosome:_4	AUGUSTUS	CDS	47913130	47913275	1	+	2	ID=g12611.t1.CDS8;Parent=g12611.t1;
OW052037.1_Epicampocera_succincta_genome_assembly,_chromosome:_4	AUGUSTUS	exon	47913130	47913275	.	+	.	ID=g12611.t1.exon8;Parent=g12611.t1;
OW052037.1_Epicampocera_succincta_genome_assembly,_chromosome:_4	AUGUSTUS	intron	47913276	47913479	1	+	.	ID=g12611.t1.intron8;Parent=g12611.t1;
OW052037.1_Epicampocera_succincta_genome_assembly,_chromosome:_4	AUGUSTUS	CDS	47913480	47913524	1	+	0	ID=g12611.t1.CDS9;Parent=g12611.t1;
OW052037.1_Epicampocera_succincta_genome_assembly,_chromosome:_4	AUGUSTUS	exon	47913480	47913524	.	+	.	ID=g12611.t1.exon9;Parent=g12611.t1;
OW052037.1_Epicampocera_succincta_genome_assembly,_chromosome:_4	AUGUSTUS	intron	47913525	47916176	1	+	.	ID=g12611.t1.intron9;Parent=g12611.t1;
OW052037.1_Epicampocera_succincta_genome_assembly,_chromosome:_4	AUGUSTUS	CDS	47916177	47916288	1	+	0	ID=g12611.t1.CDS10;Parent=g12611.t1;
OW052037.1_Epicampocera_succincta_genome_assembly,_chromosome:_4	AUGUSTUS	exon	47916177	47916288	.	+	.	ID=g12611.t1.exon10;Parent=g12611.t1;
OW052037.1_Epicampocera_succincta_genome_assembly,_chromosome:_4	AUGUSTUS	intron	47916289	47916622	0.97	+	.	ID=g12611.t1.intron10;Parent=g12611.t1;
OW052037.1_Epicampocera_succincta_genome_assembly,_chromosome:_4	AUGUSTUS	CDS	47916623	47919394	0.97	+	2	ID=g12611.t1.CDS11;Parent=g12611.t1;
OW052037.1_Epicampocera_succincta_genome_assembly,_chromosome:_4	AUGUSTUS	exon	47916623	47919394	.	+	.	ID=g12611.t1.exon11;Parent=g12611.t1;
OW052037.1_Epicampocera_succincta_genome_assembly,_chromosome:_4	AUGUSTUS	intron	47919395	47919693	1	+	.	ID=g12611.t1.intron11;Parent=g12611.t1;
OW052037.1_Epicampocera_succincta_genome_assembly,_chromosome:_4	AUGUSTUS	CDS	47919694	47919792	1	+	2	ID=g12611.t1.CDS12;Parent=g12611.t1;
OW052037.1_Epicampocera_succincta_genome_assembly,_chromosome:_4	AUGUSTUS	exon	47919694	47919792	.	+	.	ID=g12611.t1.exon12;Parent=g12611.t1;
OW052037.1_Epicampocera_succincta_genome_assembly,_chromosome:_4	AUGUSTUS	intron	47919793	47920590	1	+	.	ID=g12611.t1.intron12;Parent=g12611.t1;
OW052037.1_Epicampocera_succincta_genome_assembly,_chromosome:_4	AUGUSTUS	CDS	47920591	47920739	1	+	2	ID=g12611.t1.CDS13;Parent=g12611.t1;
OW052037.1_Epicampocera_succincta_genome_assembly,_chromosome:_4	AUGUSTUS	exon	47920591	47920739	.	+	.	ID=g12611.t1.exon13;Parent=g12611.t1;
OW052037.1_Epicampocera_succincta_genome_assembly,_chromosome:_4	AUGUSTUS	intron	47920740	47920857	1	+	.	ID=g12611.t1.intron13;Parent=g12611.t1;
OW052037.1_Epicampocera_succincta_genome_assembly,_chromosome:_4	AUGUSTUS	CDS	47920858	47920933	1	+	0	ID=g12611.t1.CDS14;Parent=g12611.t1;
OW052037.1_Epicampocera_succincta_genome_assembly,_chromosome:_4	AUGUSTUS	exon	47920858	47920933	.	+	.	ID=g12611.t1.exon14;Parent=g12611.t1;
OW052037.1_Epicampocera_succincta_genome_assembly,_chromosome:_4	AUGUSTUS	intron	47920934	47920997	1	+	.	ID=g12611.t1.intron14;Parent=g12611.t1;
OW052037.1_Epicampocera_succincta_genome_assembly,_chromosome:_4	AUGUSTUS	CDS	47920998	47921081	1	+	2	ID=g12611.t1.CDS15;Parent=g12611.t1;
OW052037.1_Epicampocera_succincta_genome_assembly,_chromosome:_4	AUGUSTUS	exon	47920998	47921081	.	+	.	ID=g12611.t1.exon15;Parent=g12611.t1;
OW052037.1_Epicampocera_succincta_genome_assembly,_chromosome:_4	AUGUSTUS	intron	47921082	47921150	1	+	.	ID=g12611.t1.intron15;Parent=g12611.t1;
OW052037.1_Epicampocera_succincta_genome_assembly,_chromosome:_4	AUGUSTUS	CDS	47921151	47921342	1	+	2	ID=g12611.t1.CDS16;Parent=g12611.t1;
OW052037.1_Epicampocera_succincta_genome_assembly,_chromosome:_4	AUGUSTUS	exon	47921151	47921342	.	+	.	ID=g12611.t1.exon16;Parent=g12611.t1;
OW052037.1_Epicampocera_succincta_genome_assembly,_chromosome:_4	AUGUSTUS	intron	47921343	47921410	1	+	.	ID=g12611.t1.intron16;Parent=g12611.t1;
OW052037.1_Epicampocera_succincta_genome_assembly,_chromosome:_4	AUGUSTUS	CDS	47921411	47921576	1	+	2	ID=g12611.t1.CDS17;Parent=g12611.t1;
OW052037.1_Epicampocera_succincta_genome_assembly,_chromosome:_4	AUGUSTUS	exon	47921411	47921576	.	+	.	ID=g12611.t1.exon17;Parent=g12611.t1;
OW052037.1_Epicampocera_succincta_genome_assembly,_chromosome:_4	AUGUSTUS	intron	47921577	47922009	1	+	.	ID=g12611.t1.intron17;Parent=g12611.t1;
OW052037.1_Epicampocera_succincta_genome_assembly,_chromosome:_4	AUGUSTUS	CDS	47922010	47922169	1	+	1	ID=g12611.t1.CDS18;Parent=g12611.t1;
OW052037.1_Epicampocera_succincta_genome_assembly,_chromosome:_4	AUGUSTUS	exon	47922010	47922169	.	+	.	ID=g12611.t1.exon18;Parent=g12611.t1;
OW052037.1_Epicampocera_succincta_genome_assembly,_chromosome:_4	AUGUSTUS	stop_codon	47922167	47922169	.	+	0	ID=g12611.t1.stop1;Parent=g12611.t1;
OW052037.1_Epicampocera_succincta_genome_assembly,_chromosome:_4	AUGUSTUS	mRNA	47902102	47922169	1	+	.	ID=g12611.t2;Parent=g12611;
OW052037.1_Epicampocera_succincta_genome_assembly,_chromosome:_4	AUGUSTUS	start_codon	47902102	47902104	.	+	0	ID=g12611.t2.start1;Parent=g12611.t2;
OW052037.1_Epicampocera_succincta_genome_assembly,_chromosome:_4	AUGUSTUS	CDS	47902102	47902185	1	+	0	ID=g12611.t2.CDS1;Parent=g12611.t2;
OW052037.1_Epicampocera_succincta_genome_assembly,_chromosome:_4	AUGUSTUS	exon	47902102	47902185	.	+	.	ID=g12611.t2.exon1;Parent=g12611.t2;
OW052037.1_Epicampocera_succincta_genome_assembly,_chromosome:_4	AUGUSTUS	intron	47902186	47903038	1	+	.	ID=g12611.t2.intron1;Parent=g12611.t2;
OW052037.1_Epicampocera_succincta_genome_assembly,_chromosome:_4	AUGUSTUS	CDS	47903039	47903130	1	+	0	ID=g12611.t2.CDS2;Parent=g12611.t2;
OW052037.1_Epicampocera_succincta_genome_assembly,_chromosome:_4	AUGUSTUS	exon	47903039	47903130	.	+	.	ID=g12611.t2.exon2;Parent=g12611.t2;
OW052037.1_Epicampocera_succincta_genome_assembly,_chromosome:_4	AUGUSTUS	intron	47903131	47909611	1	+	.	ID=g12611.t2.intron2;Parent=g12611.t2;
OW052037.1_Epicampocera_succincta_genome_assembly,_chromosome:_4	AUGUSTUS	CDS	47909612	47909855	1	+	1	ID=g12611.t2.CDS3;Parent=g12611.t2;
OW052037.1_Epicampocera_succincta_genome_assembly,_chromosome:_4	AUGUSTUS	exon	47909612	47909855	.	+	.	ID=g12611.t2.exon3;Parent=g12611.t2;
OW052037.1_Epicampocera_succincta_genome_assembly,_chromosome:_4	AUGUSTUS	intron	47909856	47909926	1	+	.	ID=g12611.t2.intron3;Parent=g12611.t2;
OW052037.1_Epicampocera_succincta_genome_assembly,_chromosome:_4	AUGUSTUS	CDS	47909927	47910556	1	+	0	ID=g12611.t2.CDS4;Parent=g12611.t2;
OW052037.1_Epicampocera_succincta_genome_assembly,_chromosome:_4	AUGUSTUS	exon	47909927	47910556	.	+	.	ID=g12611.t2.exon4;Parent=g12611.t2;
OW052037.1_Epicampocera_succincta_genome_assembly,_chromosome:_4	AUGUSTUS	intron	47910557	47910626	1	+	.	ID=g12611.t2.intron4;Parent=g12611.t2;
OW052037.1_Epicampocera_succincta_genome_assembly,_chromosome:_4	AUGUSTUS	CDS	47910627	47911355	1	+	0	ID=g12611.t2.CDS5;Parent=g12611.t2;
OW052037.1_Epicampocera_succincta_genome_assembly,_chromosome:_4	AUGUSTUS	exon	47910627	47911355	.	+	.	ID=g12611.t2.exon5;Parent=g12611.t2;
OW052037.1_Epicampocera_succincta_genome_assembly,_chromosome:_4	AUGUSTUS	intron	47911356	47911418	1	+	.	ID=g12611.t2.intron5;Parent=g12611.t2;
OW052037.1_Epicampocera_succincta_genome_assembly,_chromosome:_4	AUGUSTUS	CDS	47911419	47912665	1	+	0	ID=g12611.t2.CDS6;Parent=g12611.t2;
OW052037.1_Epicampocera_succincta_genome_assembly,_chromosome:_4	AUGUSTUS	exon	47911419	47912665	.	+	.	ID=g12611.t2.exon6;Parent=g12611.t2;
OW052037.1_Epicampocera_succincta_genome_assembly,_chromosome:_4	AUGUSTUS	intron	47912666	47912736	1	+	.	ID=g12611.t2.intron6;Parent=g12611.t2;
OW052037.1_Epicampocera_succincta_genome_assembly,_chromosome:_4	AUGUSTUS	CDS	47912737	47913035	1	+	1	ID=g12611.t2.CDS7;Parent=g12611.t2;
OW052037.1_Epicampocera_succincta_genome_assembly,_chromosome:_4	AUGUSTUS	exon	47912737	47913035	.	+	.	ID=g12611.t2.exon7;Parent=g12611.t2;
OW052037.1_Epicampocera_succincta_genome_assembly,_chromosome:_4	AUGUSTUS	intron	47913036	47913129	1	+	.	ID=g12611.t2.intron7;Parent=g12611.t2;
OW052037.1_Epicampocera_succincta_genome_assembly,_chromosome:_4	AUGUSTUS	CDS	47913130	47913275	1	+	2	ID=g12611.t2.CDS8;Parent=g12611.t2;
OW052037.1_Epicampocera_succincta_genome_assembly,_chromosome:_4	AUGUSTUS	exon	47913130	47913275	.	+	.	ID=g12611.t2.exon8;Parent=g12611.t2;
OW052037.1_Epicampocera_succincta_genome_assembly,_chromosome:_4	AUGUSTUS	intron	47913276	47913479	1	+	.	ID=g12611.t2.intron8;Parent=g12611.t2;
OW052037.1_Epicampocera_succincta_genome_assembly,_chromosome:_4	AUGUSTUS	CDS	47913480	47913524	1	+	0	ID=g12611.t2.CDS9;Parent=g12611.t2;
OW052037.1_Epicampocera_succincta_genome_assembly,_chromosome:_4	AUGUSTUS	exon	47913480	47913524	.	+	.	ID=g12611.t2.exon9;Parent=g12611.t2;
OW052037.1_Epicampocera_succincta_genome_assembly,_chromosome:_4	AUGUSTUS	intron	47913525	47916176	1	+	.	ID=g12611.t2.intron9;Parent=g12611.t2;
OW052037.1_Epicampocera_succincta_genome_assembly,_chromosome:_4	AUGUSTUS	CDS	47916177	47916288	1	+	0	ID=g12611.t2.CDS10;Parent=g12611.t2;
OW052037.1_Epicampocera_succincta_genome_assembly,_chromosome:_4	AUGUSTUS	exon	47916177	47916288	.	+	.	ID=g12611.t2.exon10;Parent=g12611.t2;
OW052037.1_Epicampocera_succincta_genome_assembly,_chromosome:_4	AUGUSTUS	intron	47916289	47916553	1	+	.	ID=g12611.t2.intron10;Parent=g12611.t2;
OW052037.1_Epicampocera_succincta_genome_assembly,_chromosome:_4	AUGUSTUS	CDS	47916554	47919394	1	+	2	ID=g12611.t2.CDS11;Parent=g12611.t2;
OW052037.1_Epicampocera_succincta_genome_assembly,_chromosome:_4	AUGUSTUS	exon	47916554	47919394	.	+	.	ID=g12611.t2.exon11;Parent=g12611.t2;
OW052037.1_Epicampocera_succincta_genome_assembly,_chromosome:_4	AUGUSTUS	intron	47919395	47919693	1	+	.	ID=g12611.t2.intron11;Parent=g12611.t2;
OW052037.1_Epicampocera_succincta_genome_assembly,_chromosome:_4	AUGUSTUS	CDS	47919694	47919792	1	+	2	ID=g12611.t2.CDS12;Parent=g12611.t2;
OW052037.1_Epicampocera_succincta_genome_assembly,_chromosome:_4	AUGUSTUS	exon	47919694	47919792	.	+	.	ID=g12611.t2.exon12;Parent=g12611.t2;
OW052037.1_Epicampocera_succincta_genome_assembly,_chromosome:_4	AUGUSTUS	intron	47919793	47920590	1	+	.	ID=g12611.t2.intron12;Parent=g12611.t2;
OW052037.1_Epicampocera_succincta_genome_assembly,_chromosome:_4	AUGUSTUS	CDS	47920591	47920739	1	+	2	ID=g12611.t2.CDS13;Parent=g12611.t2;
OW052037.1_Epicampocera_succincta_genome_assembly,_chromosome:_4	AUGUSTUS	exon	47920591	47920739	.	+	.	ID=g12611.t2.exon13;Parent=g12611.t2;
OW052037.1_Epicampocera_succincta_genome_assembly,_chromosome:_4	AUGUSTUS	intron	47920740	47920857	1	+	.	ID=g12611.t2.intron13;Parent=g12611.t2;
OW052037.1_Epicampocera_succincta_genome_assembly,_chromosome:_4	AUGUSTUS	CDS	47920858	47920933	1	+	0	ID=g12611.t2.CDS14;Parent=g12611.t2;
OW052037.1_Epicampocera_succincta_genome_assembly,_chromosome:_4	AUGUSTUS	exon	47920858	47920933	.	+	.	ID=g12611.t2.exon14;Parent=g12611.t2;
OW052037.1_Epicampocera_succincta_genome_assembly,_chromosome:_4	AUGUSTUS	intron	47920934	47920997	1	+	.	ID=g12611.t2.intron14;Parent=g12611.t2;
OW052037.1_Epicampocera_succincta_genome_assembly,_chromosome:_4	AUGUSTUS	CDS	47920998	47921081	1	+	2	ID=g12611.t2.CDS15;Parent=g12611.t2;
OW052037.1_Epicampocera_succincta_genome_assembly,_chromosome:_4	AUGUSTUS	exon	47920998	47921081	.	+	.	ID=g12611.t2.exon15;Parent=g12611.t2;
OW052037.1_Epicampocera_succincta_genome_assembly,_chromosome:_4	AUGUSTUS	intron	47921082	47921150	1	+	.	ID=g12611.t2.intron15;Parent=g12611.t2;
OW052037.1_Epicampocera_succincta_genome_assembly,_chromosome:_4	AUGUSTUS	CDS	47921151	47921342	1	+	2	ID=g12611.t2.CDS16;Parent=g12611.t2;
OW052037.1_Epicampocera_succincta_genome_assembly,_chromosome:_4	AUGUSTUS	exon	47921151	47921342	.	+	.	ID=g12611.t2.exon16;Parent=g12611.t2;
OW052037.1_Epicampocera_succincta_genome_assembly,_chromosome:_4	AUGUSTUS	intron	47921343	47921410	1	+	.	ID=g12611.t2.intron16;Parent=g12611.t2;
OW052037.1_Epicampocera_succincta_genome_assembly,_chromosome:_4	AUGUSTUS	CDS	47921411	47921576	1	+	2	ID=g12611.t2.CDS17;Parent=g12611.t2;
OW052037.1_Epicampocera_succincta_genome_assembly,_chromosome:_4	AUGUSTUS	exon	47921411	47921576	.	+	.	ID=g12611.t2.exon17;Parent=g12611.t2;
OW052037.1_Epicampocera_succincta_genome_assembly,_chromosome:_4	AUGUSTUS	intron	47921577	47922009	1	+	.	ID=g12611.t2.intron17;Parent=g12611.t2;
OW052037.1_Epicampocera_succincta_genome_assembly,_chromosome:_4	AUGUSTUS	CDS	47922010	47922169	1	+	1	ID=g12611.t2.CDS18;Parent=g12611.t2;
OW052037.1_Epicampocera_succincta_genome_assembly,_chromosome:_4	AUGUSTUS	exon	47922010	47922169	.	+	.	ID=g12611.t2.exon18;Parent=g12611.t2;
OW052037.1_Epicampocera_succincta_genome_assembly,_chromosome:_4	AUGUSTUS	stop_codon	47922167	47922169	.	+	0	ID=g12611.t2.stop1;Parent=g12611.t2;
OW052037.1_Epicampocera_succincta_genome_assembly,_chromosome:_4	AUGUSTUS	mRNA	47902102	47922169	1	+	.	ID=g12611.t3;Parent=g12611;
OW052037.1_Epicampocera_succincta_genome_assembly,_chromosome:_4	AUGUSTUS	start_codon	47902102	47902104	.	+	0	ID=g12611.t3.start1;Parent=g12611.t3;
OW052037.1_Epicampocera_succincta_genome_assembly,_chromosome:_4	AUGUSTUS	CDS	47902102	47902185	1	+	0	ID=g12611.t3.CDS1;Parent=g12611.t3;
OW052037.1_Epicampocera_succincta_genome_assembly,_chromosome:_4	AUGUSTUS	exon	47902102	47902185	.	+	.	ID=g12611.t3.exon1;Parent=g12611.t3;
OW052037.1_Epicampocera_succincta_genome_assembly,_chromosome:_4	AUGUSTUS	intron	47902186	47903038	1	+	.	ID=g12611.t3.intron1;Parent=g12611.t3;
OW052037.1_Epicampocera_succincta_genome_assembly,_chromosome:_4	AUGUSTUS	CDS	47903039	47903130	1	+	0	ID=g12611.t3.CDS2;Parent=g12611.t3;
OW052037.1_Epicampocera_succincta_genome_assembly,_chromosome:_4	AUGUSTUS	exon	47903039	47903130	.	+	.	ID=g12611.t3.exon2;Parent=g12611.t3;
OW052037.1_Epicampocera_succincta_genome_assembly,_chromosome:_4	AUGUSTUS	intron	47903131	47909611	1	+	.	ID=g12611.t3.intron2;Parent=g12611.t3;
OW052037.1_Epicampocera_succincta_genome_assembly,_chromosome:_4	AUGUSTUS	CDS	47909612	47909855	1	+	1	ID=g12611.t3.CDS3;Parent=g12611.t3;
OW052037.1_Epicampocera_succincta_genome_assembly,_chromosome:_4	AUGUSTUS	exon	47909612	47909855	.	+	.	ID=g12611.t3.exon3;Parent=g12611.t3;
OW052037.1_Epicampocera_succincta_genome_assembly,_chromosome:_4	AUGUSTUS	intron	47909856	47909926	1	+	.	ID=g12611.t3.intron3;Parent=g12611.t3;
OW052037.1_Epicampocera_succincta_genome_assembly,_chromosome:_4	AUGUSTUS	CDS	47909927	47910556	1	+	0	ID=g12611.t3.CDS4;Parent=g12611.t3;
OW052037.1_Epicampocera_succincta_genome_assembly,_chromosome:_4	AUGUSTUS	exon	47909927	47910556	.	+	.	ID=g12611.t3.exon4;Parent=g12611.t3;
OW052037.1_Epicampocera_succincta_genome_assembly,_chromosome:_4	AUGUSTUS	intron	47910557	47910626	1	+	.	ID=g12611.t3.intron4;Parent=g12611.t3;
OW052037.1_Epicampocera_succincta_genome_assembly,_chromosome:_4	AUGUSTUS	CDS	47910627	47911355	1	+	0	ID=g12611.t3.CDS5;Parent=g12611.t3;
OW052037.1_Epicampocera_succincta_genome_assembly,_chromosome:_4	AUGUSTUS	exon	47910627	47911355	.	+	.	ID=g12611.t3.exon5;Parent=g12611.t3;
OW052037.1_Epicampocera_succincta_genome_assembly,_chromosome:_4	AUGUSTUS	intron	47911356	47911418	1	+	.	ID=g12611.t3.intron5;Parent=g12611.t3;
OW052037.1_Epicampocera_succincta_genome_assembly,_chromosome:_4	AUGUSTUS	CDS	47911419	47912665	1	+	0	ID=g12611.t3.CDS6;Parent=g12611.t3;
OW052037.1_Epicampocera_succincta_genome_assembly,_chromosome:_4	AUGUSTUS	exon	47911419	47912665	.	+	.	ID=g12611.t3.exon6;Parent=g12611.t3;
OW052037.1_Epicampocera_succincta_genome_assembly,_chromosome:_4	AUGUSTUS	intron	47912666	47912736	1	+	.	ID=g12611.t3.intron6;Parent=g12611.t3;
OW052037.1_Epicampocera_succincta_genome_assembly,_chromosome:_4	AUGUSTUS	CDS	47912737	47913035	1	+	1	ID=g12611.t3.CDS7;Parent=g12611.t3;
OW052037.1_Epicampocera_succincta_genome_assembly,_chromosome:_4	AUGUSTUS	exon	47912737	47913035	.	+	.	ID=g12611.t3.exon7;Parent=g12611.t3;
OW052037.1_Epicampocera_succincta_genome_assembly,_chromosome:_4	AUGUSTUS	intron	47913036	47913129	1	+	.	ID=g12611.t3.intron7;Parent=g12611.t3;
OW052037.1_Epicampocera_succincta_genome_assembly,_chromosome:_4	AUGUSTUS	CDS	47913130	47913275	1	+	2	ID=g12611.t3.CDS8;Parent=g12611.t3;
OW052037.1_Epicampocera_succincta_genome_assembly,_chromosome:_4	AUGUSTUS	exon	47913130	47913275	.	+	.	ID=g12611.t3.exon8;Parent=g12611.t3;
OW052037.1_Epicampocera_succincta_genome_assembly,_chromosome:_4	AUGUSTUS	intron	47913276	47916176	1	+	.	ID=g12611.t3.intron8;Parent=g12611.t3;
OW052037.1_Epicampocera_succincta_genome_assembly,_chromosome:_4	AUGUSTUS	CDS	47916177	47916288	1	+	0	ID=g12611.t3.CDS9;Parent=g12611.t3;
OW052037.1_Epicampocera_succincta_genome_assembly,_chromosome:_4	AUGUSTUS	exon	47916177	47916288	.	+	.	ID=g12611.t3.exon9;Parent=g12611.t3;
OW052037.1_Epicampocera_succincta_genome_assembly,_chromosome:_4	AUGUSTUS	intron	47916289	47916553	1	+	.	ID=g12611.t3.intron9;Parent=g12611.t3;
OW052037.1_Epicampocera_succincta_genome_assembly,_chromosome:_4	AUGUSTUS	CDS	47916554	47919394	1	+	2	ID=g12611.t3.CDS10;Parent=g12611.t3;
OW052037.1_Epicampocera_succincta_genome_assembly,_chromosome:_4	AUGUSTUS	exon	47916554	47919394	.	+	.	ID=g12611.t3.exon10;Parent=g12611.t3;
OW052037.1_Epicampocera_succincta_genome_assembly,_chromosome:_4	AUGUSTUS	intron	47919395	47919693	1	+	.	ID=g12611.t3.intron10;Parent=g12611.t3;
OW052037.1_Epicampocera_succincta_genome_assembly,_chromosome:_4	AUGUSTUS	CDS	47919694	47919792	1	+	2	ID=g12611.t3.CDS11;Parent=g12611.t3;
OW052037.1_Epicampocera_succincta_genome_assembly,_chromosome:_4	AUGUSTUS	exon	47919694	47919792	.	+	.	ID=g12611.t3.exon11;Parent=g12611.t3;
OW052037.1_Epicampocera_succincta_genome_assembly,_chromosome:_4	AUGUSTUS	intron	47919793	47920590	1	+	.	ID=g12611.t3.intron11;Parent=g12611.t3;
OW052037.1_Epicampocera_succincta_genome_assembly,_chromosome:_4	AUGUSTUS	CDS	47920591	47920739	1	+	2	ID=g12611.t3.CDS12;Parent=g12611.t3;
OW052037.1_Epicampocera_succincta_genome_assembly,_chromosome:_4	AUGUSTUS	exon	47920591	47920739	.	+	.	ID=g12611.t3.exon12;Parent=g12611.t3;
OW052037.1_Epicampocera_succincta_genome_assembly,_chromosome:_4	AUGUSTUS	intron	47920740	47920857	1	+	.	ID=g12611.t3.intron12;Parent=g12611.t3;
OW052037.1_Epicampocera_succincta_genome_assembly,_chromosome:_4	AUGUSTUS	CDS	47920858	47920933	1	+	0	ID=g12611.t3.CDS13;Parent=g12611.t3;
OW052037.1_Epicampocera_succincta_genome_assembly,_chromosome:_4	AUGUSTUS	exon	47920858	47920933	.	+	.	ID=g12611.t3.exon13;Parent=g12611.t3;
OW052037.1_Epicampocera_succincta_genome_assembly,_chromosome:_4	AUGUSTUS	intron	47920934	47920997	1	+	.	ID=g12611.t3.intron13;Parent=g12611.t3;
OW052037.1_Epicampocera_succincta_genome_assembly,_chromosome:_4	AUGUSTUS	CDS	47920998	47921081	1	+	2	ID=g12611.t3.CDS14;Parent=g12611.t3;
OW052037.1_Epicampocera_succincta_genome_assembly,_chromosome:_4	AUGUSTUS	exon	47920998	47921081	.	+	.	ID=g12611.t3.exon14;Parent=g12611.t3;
OW052037.1_Epicampocera_succincta_genome_assembly,_chromosome:_4	AUGUSTUS	intron	47921082	47921150	1	+	.	ID=g12611.t3.intron14;Parent=g12611.t3;
OW052037.1_Epicampocera_succincta_genome_assembly,_chromosome:_4	AUGUSTUS	CDS	47921151	47921342	1	+	2	ID=g12611.t3.CDS15;Parent=g12611.t3;
OW052037.1_Epicampocera_succincta_genome_assembly,_chromosome:_4	AUGUSTUS	exon	47921151	47921342	.	+	.	ID=g12611.t3.exon15;Parent=g12611.t3;
OW052037.1_Epicampocera_succincta_genome_assembly,_chromosome:_4	AUGUSTUS	intron	47921343	47921410	1	+	.	ID=g12611.t3.intron15;Parent=g12611.t3;
OW052037.1_Epicampocera_succincta_genome_assembly,_chromosome:_4	AUGUSTUS	CDS	47921411	47921576	1	+	2	ID=g12611.t3.CDS16;Parent=g12611.t3;
OW052037.1_Epicampocera_succincta_genome_assembly,_chromosome:_4	AUGUSTUS	exon	47921411	47921576	.	+	.	ID=g12611.t3.exon16;Parent=g12611.t3;
OW052037.1_Epicampocera_succincta_genome_assembly,_chromosome:_4	AUGUSTUS	intron	47921577	47922009	1	+	.	ID=g12611.t3.intron16;Parent=g12611.t3;
OW052037.1_Epicampocera_succincta_genome_assembly,_chromosome:_4	AUGUSTUS	CDS	47922010	47922169	1	+	1	ID=g12611.t3.CDS17;Parent=g12611.t3;
OW052037.1_Epicampocera_succincta_genome_assembly,_chromosome:_4	AUGUSTUS	exon	47922010	47922169	.	+	.	ID=g12611.t3.exon17;Parent=g12611.t3;
OW052037.1_Epicampocera_succincta_genome_assembly,_chromosome:_4	AUGUSTUS	stop_codon	47922167	47922169	.	+	0	ID=g12611.t3.stop1;Parent=g12611.t3;
OW052037.1_Epicampocera_succincta_genome_assembly,_chromosome:_4	AUGUSTUS	gene	47960211	47960426	.	-	.	ID=g12612;
OW052037.1_Epicampocera_succincta_genome_assembly,_chromosome:_4	AUGUSTUS	mRNA	47960211	47960426	1	-	.	ID=g12612.t1;Parent=g12612;
OW052037.1_Epicampocera_succincta_genome_assembly,_chromosome:_4	AUGUSTUS	stop_codon	47960211	47960213	.	-	0	ID=g12612.t1.stop1;Parent=g12612.t1;
OW052037.1_Epicampocera_succincta_genome_assembly,_chromosome:_4	AUGUSTUS	CDS	47960211	47960426	1	-	0	ID=g12612.t1.CDS1;Parent=g12612.t1;
OW052037.1_Epicampocera_succincta_genome_assembly,_chromosome:_4	AUGUSTUS	exon	47960211	47960426	.	-	.	ID=g12612.t1.exon1;Parent=g12612.t1;
OW052037.1_Epicampocera_succincta_genome_assembly,_chromosome:_4	AUGUSTUS	start_codon	47960424	47960426	.	-	0	ID=g12612.t1.start1;Parent=g12612.t1;
OW052037.1_Epicampocera_succincta_genome_assembly,_chromosome:_4	AUGUSTUS	gene	47960580	47962511	.	-	.	ID=g12613;
OW052037.1_Epicampocera_succincta_genome_assembly,_chromosome:_4	AUGUSTUS	mRNA	47960580	47962511	1	-	.	ID=g12613.t1;Parent=g12613;
OW052037.1_Epicampocera_succincta_genome_assembly,_chromosome:_4	AUGUSTUS	stop_codon	47960580	47960582	.	-	0	ID=g12613.t1.stop1;Parent=g12613.t1;
OW052037.1_Epicampocera_succincta_genome_assembly,_chromosome:_4	AUGUSTUS	CDS	47960580	47962511	1	-	0	ID=g12613.t1.CDS1;Parent=g12613.t1;
OW052037.1_Epicampocera_succincta_genome_assembly,_chromosome:_4	AUGUSTUS	exon	47960580	47962511	.	-	.	ID=g12613.t1.exon1;Parent=g12613.t1;
OW052037.1_Epicampocera_succincta_genome_assembly,_chromosome:_4	AUGUSTUS	start_codon	47962509	47962511	.	-	0	ID=g12613.t1.start1;Parent=g12613.t1;
OW052037.1_Epicampocera_succincta_genome_assembly,_chromosome:_4	AUGUSTUS	gene	48028175	48029437	.	+	.	ID=g12614;
OW052037.1_Epicampocera_succincta_genome_assembly,_chromosome:_4	AUGUSTUS	mRNA	48028175	48029437	1	+	.	ID=g12614.t1;Parent=g12614;
OW052037.1_Epicampocera_succincta_genome_assembly,_chromosome:_4	AUGUSTUS	start_codon	48028175	48028177	.	+	0	ID=g12614.t1.start1;Parent=g12614.t1;
OW052037.1_Epicampocera_succincta_genome_assembly,_chromosome:_4	AUGUSTUS	CDS	48028175	48028677	1	+	0	ID=g12614.t1.CDS1;Parent=g12614.t1;
OW052037.1_Epicampocera_succincta_genome_assembly,_chromosome:_4	AUGUSTUS	exon	48028175	48028677	.	+	.	ID=g12614.t1.exon1;Parent=g12614.t1;
OW052037.1_Epicampocera_succincta_genome_assembly,_chromosome:_4	AUGUSTUS	intron	48028678	48029111	1	+	.	ID=g12614.t1.intron1;Parent=g12614.t1;
OW052037.1_Epicampocera_succincta_genome_assembly,_chromosome:_4	AUGUSTUS	CDS	48029112	48029222	1	+	1	ID=g12614.t1.CDS2;Parent=g12614.t1;
OW052037.1_Epicampocera_succincta_genome_assembly,_chromosome:_4	AUGUSTUS	exon	48029112	48029222	.	+	.	ID=g12614.t1.exon2;Parent=g12614.t1;
OW052037.1_Epicampocera_succincta_genome_assembly,_chromosome:_4	AUGUSTUS	intron	48029223	48029301	1	+	.	ID=g12614.t1.intron2;Parent=g12614.t1;
OW052037.1_Epicampocera_succincta_genome_assembly,_chromosome:_4	AUGUSTUS	CDS	48029302	48029437	1	+	1	ID=g12614.t1.CDS3;Parent=g12614.t1;
OW052037.1_Epicampocera_succincta_genome_assembly,_chromosome:_4	AUGUSTUS	exon	48029302	48029437	.	+	.	ID=g12614.t1.exon3;Parent=g12614.t1;
OW052037.1_Epicampocera_succincta_genome_assembly,_chromosome:_4	AUGUSTUS	stop_codon	48029435	48029437	.	+	0	ID=g12614.t1.stop1;Parent=g12614.t1;
OW052037.1_Epicampocera_succincta_genome_assembly,_chromosome:_4	AUGUSTUS	gene	48031940	48039072	.	-	.	ID=g12615;
OW052037.1_Epicampocera_succincta_genome_assembly,_chromosome:_4	AUGUSTUS	mRNA	48031940	48039072	1	-	.	ID=g12615.t1;Parent=g12615;
OW052037.1_Epicampocera_succincta_genome_assembly,_chromosome:_4	AUGUSTUS	stop_codon	48031940	48031942	.	-	0	ID=g12615.t1.stop1;Parent=g12615.t1;
OW052037.1_Epicampocera_succincta_genome_assembly,_chromosome:_4	AUGUSTUS	CDS	48031940	48032301	1	-	2	ID=g12615.t1.CDS1;Parent=g12615.t1;
OW052037.1_Epicampocera_succincta_genome_assembly,_chromosome:_4	AUGUSTUS	exon	48031940	48032301	.	-	.	ID=g12615.t1.exon1;Parent=g12615.t1;
OW052037.1_Epicampocera_succincta_genome_assembly,_chromosome:_4	AUGUSTUS	intron	48032302	48032961	1	-	.	ID=g12615.t1.intron1;Parent=g12615.t1;
OW052037.1_Epicampocera_succincta_genome_assembly,_chromosome:_4	AUGUSTUS	CDS	48032962	48036337	1	-	0	ID=g12615.t1.CDS2;Parent=g12615.t1;
OW052037.1_Epicampocera_succincta_genome_assembly,_chromosome:_4	AUGUSTUS	exon	48032962	48036337	.	-	.	ID=g12615.t1.exon2;Parent=g12615.t1;
OW052037.1_Epicampocera_succincta_genome_assembly,_chromosome:_4	AUGUSTUS	intron	48036338	48038340	1	-	.	ID=g12615.t1.intron2;Parent=g12615.t1;
OW052037.1_Epicampocera_succincta_genome_assembly,_chromosome:_4	AUGUSTUS	CDS	48038341	48038599	1	-	1	ID=g12615.t1.CDS3;Parent=g12615.t1;
OW052037.1_Epicampocera_succincta_genome_assembly,_chromosome:_4	AUGUSTUS	exon	48038341	48038599	.	-	.	ID=g12615.t1.exon3;Parent=g12615.t1;
OW052037.1_Epicampocera_succincta_genome_assembly,_chromosome:_4	AUGUSTUS	intron	48038600	48038657	1	-	.	ID=g12615.t1.intron3;Parent=g12615.t1;
OW052037.1_Epicampocera_succincta_genome_assembly,_chromosome:_4	AUGUSTUS	CDS	48038658	48038832	1	-	2	ID=g12615.t1.CDS4;Parent=g12615.t1;
OW052037.1_Epicampocera_succincta_genome_assembly,_chromosome:_4	AUGUSTUS	exon	48038658	48038832	.	-	.	ID=g12615.t1.exon4;Parent=g12615.t1;
OW052037.1_Epicampocera_succincta_genome_assembly,_chromosome:_4	AUGUSTUS	intron	48038833	48039011	1	-	.	ID=g12615.t1.intron4;Parent=g12615.t1;
OW052037.1_Epicampocera_succincta_genome_assembly,_chromosome:_4	AUGUSTUS	CDS	48039012	48039072	1	-	0	ID=g12615.t1.CDS5;Parent=g12615.t1;
OW052037.1_Epicampocera_succincta_genome_assembly,_chromosome:_4	AUGUSTUS	exon	48039012	48039072	.	-	.	ID=g12615.t1.exon5;Parent=g12615.t1;
OW052037.1_Epicampocera_succincta_genome_assembly,_chromosome:_4	AUGUSTUS	start_codon	48039070	48039072	.	-	0	ID=g12615.t1.start1;Parent=g12615.t1;
OW052037.1_Epicampocera_succincta_genome_assembly,_chromosome:_4	AUGUSTUS	gene	48040616	48041756	.	-	.	ID=g12616;
OW052037.1_Epicampocera_succincta_genome_assembly,_chromosome:_4	AUGUSTUS	mRNA	48040616	48041756	1	-	.	ID=g12616.t1;Parent=g12616;
OW052037.1_Epicampocera_succincta_genome_assembly,_chromosome:_4	AUGUSTUS	stop_codon	48040616	48040618	.	-	0	ID=g12616.t1.stop1;Parent=g12616.t1;
OW052037.1_Epicampocera_succincta_genome_assembly,_chromosome:_4	AUGUSTUS	CDS	48040616	48040760	1	-	1	ID=g12616.t1.CDS1;Parent=g12616.t1;
OW052037.1_Epicampocera_succincta_genome_assembly,_chromosome:_4	AUGUSTUS	exon	48040616	48040760	.	-	.	ID=g12616.t1.exon1;Parent=g12616.t1;
OW052037.1_Epicampocera_succincta_genome_assembly,_chromosome:_4	AUGUSTUS	intron	48040761	48040818	1	-	.	ID=g12616.t1.intron1;Parent=g12616.t1;
OW052037.1_Epicampocera_succincta_genome_assembly,_chromosome:_4	AUGUSTUS	CDS	48040819	48040991	1	-	0	ID=g12616.t1.CDS2;Parent=g12616.t1;
OW052037.1_Epicampocera_succincta_genome_assembly,_chromosome:_4	AUGUSTUS	exon	48040819	48040991	.	-	.	ID=g12616.t1.exon2;Parent=g12616.t1;
OW052037.1_Epicampocera_succincta_genome_assembly,_chromosome:_4	AUGUSTUS	intron	48040992	48041059	1	-	.	ID=g12616.t1.intron2;Parent=g12616.t1;
OW052037.1_Epicampocera_succincta_genome_assembly,_chromosome:_4	AUGUSTUS	CDS	48041060	48041467	1	-	0	ID=g12616.t1.CDS3;Parent=g12616.t1;
OW052037.1_Epicampocera_succincta_genome_assembly,_chromosome:_4	AUGUSTUS	exon	48041060	48041467	.	-	.	ID=g12616.t1.exon3;Parent=g12616.t1;
OW052037.1_Epicampocera_succincta_genome_assembly,_chromosome:_4	AUGUSTUS	intron	48041468	48041555	1	-	.	ID=g12616.t1.intron3;Parent=g12616.t1;
OW052037.1_Epicampocera_succincta_genome_assembly,_chromosome:_4	AUGUSTUS	CDS	48041556	48041756	1	-	0	ID=g12616.t1.CDS4;Parent=g12616.t1;
OW052037.1_Epicampocera_succincta_genome_assembly,_chromosome:_4	AUGUSTUS	exon	48041556	48041756	.	-	.	ID=g12616.t1.exon4;Parent=g12616.t1;
OW052037.1_Epicampocera_succincta_genome_assembly,_chromosome:_4	AUGUSTUS	start_codon	48041754	48041756	.	-	0	ID=g12616.t1.start1;Parent=g12616.t1;
OW052037.1_Epicampocera_succincta_genome_assembly,_chromosome:_4	AUGUSTUS	gene	48042086	48044213	.	+	.	ID=g12617;
OW052037.1_Epicampocera_succincta_genome_assembly,_chromosome:_4	AUGUSTUS	mRNA	48042086	48044213	1	+	.	ID=g12617.t1;Parent=g12617;
OW052037.1_Epicampocera_succincta_genome_assembly,_chromosome:_4	AUGUSTUS	start_codon	48042086	48042088	.	+	0	ID=g12617.t1.start1;Parent=g12617.t1;
OW052037.1_Epicampocera_succincta_genome_assembly,_chromosome:_4	AUGUSTUS	CDS	48042086	48042248	1	+	0	ID=g12617.t1.CDS1;Parent=g12617.t1;
OW052037.1_Epicampocera_succincta_genome_assembly,_chromosome:_4	AUGUSTUS	exon	48042086	48042248	.	+	.	ID=g12617.t1.exon1;Parent=g12617.t1;
OW052037.1_Epicampocera_succincta_genome_assembly,_chromosome:_4	AUGUSTUS	intron	48042249	48042318	1	+	.	ID=g12617.t1.intron1;Parent=g12617.t1;
OW052037.1_Epicampocera_succincta_genome_assembly,_chromosome:_4	AUGUSTUS	CDS	48042319	48042610	1	+	2	ID=g12617.t1.CDS2;Parent=g12617.t1;
OW052037.1_Epicampocera_succincta_genome_assembly,_chromosome:_4	AUGUSTUS	exon	48042319	48042610	.	+	.	ID=g12617.t1.exon2;Parent=g12617.t1;
OW052037.1_Epicampocera_succincta_genome_assembly,_chromosome:_4	AUGUSTUS	intron	48042611	48042675	1	+	.	ID=g12617.t1.intron2;Parent=g12617.t1;
OW052037.1_Epicampocera_succincta_genome_assembly,_chromosome:_4	AUGUSTUS	CDS	48042676	48043782	1	+	1	ID=g12617.t1.CDS3;Parent=g12617.t1;
OW052037.1_Epicampocera_succincta_genome_assembly,_chromosome:_4	AUGUSTUS	exon	48042676	48043782	.	+	.	ID=g12617.t1.exon3;Parent=g12617.t1;
OW052037.1_Epicampocera_succincta_genome_assembly,_chromosome:_4	AUGUSTUS	intron	48043783	48043843	1	+	.	ID=g12617.t1.intron3;Parent=g12617.t1;
OW052037.1_Epicampocera_succincta_genome_assembly,_chromosome:_4	AUGUSTUS	CDS	48043844	48043968	1	+	1	ID=g12617.t1.CDS4;Parent=g12617.t1;
OW052037.1_Epicampocera_succincta_genome_assembly,_chromosome:_4	AUGUSTUS	exon	48043844	48043968	.	+	.	ID=g12617.t1.exon4;Parent=g12617.t1;
OW052037.1_Epicampocera_succincta_genome_assembly,_chromosome:_4	AUGUSTUS	intron	48043969	48044025	1	+	.	ID=g12617.t1.intron4;Parent=g12617.t1;
OW052037.1_Epicampocera_succincta_genome_assembly,_chromosome:_4	AUGUSTUS	CDS	48044026	48044213	1	+	2	ID=g12617.t1.CDS5;Parent=g12617.t1;
OW052037.1_Epicampocera_succincta_genome_assembly,_chromosome:_4	AUGUSTUS	exon	48044026	48044213	.	+	.	ID=g12617.t1.exon5;Parent=g12617.t1;
OW052037.1_Epicampocera_succincta_genome_assembly,_chromosome:_4	AUGUSTUS	stop_codon	48044211	48044213	.	+	0	ID=g12617.t1.stop1;Parent=g12617.t1;
OW052037.1_Epicampocera_succincta_genome_assembly,_chromosome:_4	AUGUSTUS	gene	48044632	48048201	.	-	.	ID=g12618;
OW052037.1_Epicampocera_succincta_genome_assembly,_chromosome:_4	AUGUSTUS	mRNA	48044632	48048201	1	-	.	ID=g12618.t1;Parent=g12618;
OW052037.1_Epicampocera_succincta_genome_assembly,_chromosome:_4	AUGUSTUS	stop_codon	48044632	48044634	.	-	0	ID=g12618.t1.stop1;Parent=g12618.t1;
OW052037.1_Epicampocera_succincta_genome_assembly,_chromosome:_4	AUGUSTUS	CDS	48044632	48045327	1	-	0	ID=g12618.t1.CDS1;Parent=g12618.t1;
OW052037.1_Epicampocera_succincta_genome_assembly,_chromosome:_4	AUGUSTUS	exon	48044632	48045327	.	-	.	ID=g12618.t1.exon1;Parent=g12618.t1;
OW052037.1_Epicampocera_succincta_genome_assembly,_chromosome:_4	AUGUSTUS	intron	48045328	48045401	1	-	.	ID=g12618.t1.intron1;Parent=g12618.t1;
OW052037.1_Epicampocera_succincta_genome_assembly,_chromosome:_4	AUGUSTUS	CDS	48045402	48045752	1	-	0	ID=g12618.t1.CDS2;Parent=g12618.t1;
OW052037.1_Epicampocera_succincta_genome_assembly,_chromosome:_4	AUGUSTUS	exon	48045402	48045752	.	-	.	ID=g12618.t1.exon2;Parent=g12618.t1;
OW052037.1_Epicampocera_succincta_genome_assembly,_chromosome:_4	AUGUSTUS	intron	48045753	48045822	1	-	.	ID=g12618.t1.intron2;Parent=g12618.t1;
OW052037.1_Epicampocera_succincta_genome_assembly,_chromosome:_4	AUGUSTUS	CDS	48045823	48045979	1	-	1	ID=g12618.t1.CDS3;Parent=g12618.t1;
OW052037.1_Epicampocera_succincta_genome_assembly,_chromosome:_4	AUGUSTUS	exon	48045823	48045979	.	-	.	ID=g12618.t1.exon3;Parent=g12618.t1;
OW052037.1_Epicampocera_succincta_genome_assembly,_chromosome:_4	AUGUSTUS	intron	48045980	48048112	1	-	.	ID=g12618.t1.intron3;Parent=g12618.t1;
OW052037.1_Epicampocera_succincta_genome_assembly,_chromosome:_4	AUGUSTUS	CDS	48048113	48048201	1	-	0	ID=g12618.t1.CDS4;Parent=g12618.t1;
OW052037.1_Epicampocera_succincta_genome_assembly,_chromosome:_4	AUGUSTUS	exon	48048113	48048201	.	-	.	ID=g12618.t1.exon4;Parent=g12618.t1;
OW052037.1_Epicampocera_succincta_genome_assembly,_chromosome:_4	AUGUSTUS	start_codon	48048199	48048201	.	-	0	ID=g12618.t1.start1;Parent=g12618.t1;
OW052037.1_Epicampocera_succincta_genome_assembly,_chromosome:_4	AUGUSTUS	gene	48048925	48050537	.	+	.	ID=g12619;
OW052037.1_Epicampocera_succincta_genome_assembly,_chromosome:_4	AUGUSTUS	mRNA	48048925	48050537	1	+	.	ID=g12619.t1;Parent=g12619;
OW052037.1_Epicampocera_succincta_genome_assembly,_chromosome:_4	AUGUSTUS	start_codon	48048925	48048927	.	+	0	ID=g12619.t1.start1;Parent=g12619.t1;
OW052037.1_Epicampocera_succincta_genome_assembly,_chromosome:_4	AUGUSTUS	CDS	48048925	48048942	1	+	0	ID=g12619.t1.CDS1;Parent=g12619.t1;
OW052037.1_Epicampocera_succincta_genome_assembly,_chromosome:_4	AUGUSTUS	exon	48048925	48048942	.	+	.	ID=g12619.t1.exon1;Parent=g12619.t1;
OW052037.1_Epicampocera_succincta_genome_assembly,_chromosome:_4	AUGUSTUS	intron	48048943	48048996	1	+	.	ID=g12619.t1.intron1;Parent=g12619.t1;
OW052037.1_Epicampocera_succincta_genome_assembly,_chromosome:_4	AUGUSTUS	CDS	48048997	48049213	1	+	0	ID=g12619.t1.CDS2;Parent=g12619.t1;
OW052037.1_Epicampocera_succincta_genome_assembly,_chromosome:_4	AUGUSTUS	exon	48048997	48049213	.	+	.	ID=g12619.t1.exon2;Parent=g12619.t1;
OW052037.1_Epicampocera_succincta_genome_assembly,_chromosome:_4	AUGUSTUS	intron	48049214	48049278	1	+	.	ID=g12619.t1.intron2;Parent=g12619.t1;
OW052037.1_Epicampocera_succincta_genome_assembly,_chromosome:_4	AUGUSTUS	CDS	48049279	48050537	1	+	2	ID=g12619.t1.CDS3;Parent=g12619.t1;
OW052037.1_Epicampocera_succincta_genome_assembly,_chromosome:_4	AUGUSTUS	exon	48049279	48050537	.	+	.	ID=g12619.t1.exon3;Parent=g12619.t1;
OW052037.1_Epicampocera_succincta_genome_assembly,_chromosome:_4	AUGUSTUS	stop_codon	48050535	48050537	.	+	0	ID=g12619.t1.stop1;Parent=g12619.t1;
OW052037.1_Epicampocera_succincta_genome_assembly,_chromosome:_4	AUGUSTUS	gene	48050715	48052028	.	-	.	ID=g12620;
OW052037.1_Epicampocera_succincta_genome_assembly,_chromosome:_4	AUGUSTUS	mRNA	48050715	48052028	1	-	.	ID=g12620.t1;Parent=g12620;
OW052037.1_Epicampocera_succincta_genome_assembly,_chromosome:_4	AUGUSTUS	stop_codon	48050715	48050717	.	-	0	ID=g12620.t1.stop1;Parent=g12620.t1;
OW052037.1_Epicampocera_succincta_genome_assembly,_chromosome:_4	AUGUSTUS	CDS	48050715	48051900	1	-	1	ID=g12620.t1.CDS1;Parent=g12620.t1;
OW052037.1_Epicampocera_succincta_genome_assembly,_chromosome:_4	AUGUSTUS	exon	48050715	48051900	.	-	.	ID=g12620.t1.exon1;Parent=g12620.t1;
OW052037.1_Epicampocera_succincta_genome_assembly,_chromosome:_4	AUGUSTUS	intron	48051901	48051966	1	-	.	ID=g12620.t1.intron1;Parent=g12620.t1;
OW052037.1_Epicampocera_succincta_genome_assembly,_chromosome:_4	AUGUSTUS	CDS	48051967	48052028	1	-	0	ID=g12620.t1.CDS2;Parent=g12620.t1;
OW052037.1_Epicampocera_succincta_genome_assembly,_chromosome:_4	AUGUSTUS	exon	48051967	48052028	.	-	.	ID=g12620.t1.exon2;Parent=g12620.t1;
OW052037.1_Epicampocera_succincta_genome_assembly,_chromosome:_4	AUGUSTUS	start_codon	48052026	48052028	.	-	0	ID=g12620.t1.start1;Parent=g12620.t1;
OW052037.1_Epicampocera_succincta_genome_assembly,_chromosome:_4	AUGUSTUS	gene	48053381	48056470	.	+	.	ID=g12621;
OW052037.1_Epicampocera_succincta_genome_assembly,_chromosome:_4	AUGUSTUS	mRNA	48053381	48056470	1	+	.	ID=g12621.t1;Parent=g12621;
OW052037.1_Epicampocera_succincta_genome_assembly,_chromosome:_4	AUGUSTUS	start_codon	48053381	48053383	.	+	0	ID=g12621.t1.start1;Parent=g12621.t1;
OW052037.1_Epicampocera_succincta_genome_assembly,_chromosome:_4	AUGUSTUS	CDS	48053381	48054405	1	+	0	ID=g12621.t1.CDS1;Parent=g12621.t1;
OW052037.1_Epicampocera_succincta_genome_assembly,_chromosome:_4	AUGUSTUS	exon	48053381	48054405	.	+	.	ID=g12621.t1.exon1;Parent=g12621.t1;
OW052037.1_Epicampocera_succincta_genome_assembly,_chromosome:_4	AUGUSTUS	intron	48054406	48054464	1	+	.	ID=g12621.t1.intron1;Parent=g12621.t1;
OW052037.1_Epicampocera_succincta_genome_assembly,_chromosome:_4	AUGUSTUS	CDS	48054465	48054651	1	+	1	ID=g12621.t1.CDS2;Parent=g12621.t1;
OW052037.1_Epicampocera_succincta_genome_assembly,_chromosome:_4	AUGUSTUS	exon	48054465	48054651	.	+	.	ID=g12621.t1.exon2;Parent=g12621.t1;
OW052037.1_Epicampocera_succincta_genome_assembly,_chromosome:_4	AUGUSTUS	intron	48054652	48054706	1	+	.	ID=g12621.t1.intron2;Parent=g12621.t1;
OW052037.1_Epicampocera_succincta_genome_assembly,_chromosome:_4	AUGUSTUS	CDS	48054707	48054909	1	+	0	ID=g12621.t1.CDS3;Parent=g12621.t1;
OW052037.1_Epicampocera_succincta_genome_assembly,_chromosome:_4	AUGUSTUS	exon	48054707	48054909	.	+	.	ID=g12621.t1.exon3;Parent=g12621.t1;
OW052037.1_Epicampocera_succincta_genome_assembly,_chromosome:_4	AUGUSTUS	intron	48054910	48055311	1	+	.	ID=g12621.t1.intron3;Parent=g12621.t1;
OW052037.1_Epicampocera_succincta_genome_assembly,_chromosome:_4	AUGUSTUS	CDS	48055312	48055475	1	+	1	ID=g12621.t1.CDS4;Parent=g12621.t1;
OW052037.1_Epicampocera_succincta_genome_assembly,_chromosome:_4	AUGUSTUS	exon	48055312	48055475	.	+	.	ID=g12621.t1.exon4;Parent=g12621.t1;
OW052037.1_Epicampocera_succincta_genome_assembly,_chromosome:_4	AUGUSTUS	intron	48055476	48055530	1	+	.	ID=g12621.t1.intron4;Parent=g12621.t1;
OW052037.1_Epicampocera_succincta_genome_assembly,_chromosome:_4	AUGUSTUS	CDS	48055531	48055606	1	+	2	ID=g12621.t1.CDS5;Parent=g12621.t1;
OW052037.1_Epicampocera_succincta_genome_assembly,_chromosome:_4	AUGUSTUS	exon	48055531	48055606	.	+	.	ID=g12621.t1.exon5;Parent=g12621.t1;
OW052037.1_Epicampocera_succincta_genome_assembly,_chromosome:_4	AUGUSTUS	intron	48055607	48055671	1	+	.	ID=g12621.t1.intron5;Parent=g12621.t1;
OW052037.1_Epicampocera_succincta_genome_assembly,_chromosome:_4	AUGUSTUS	CDS	48055672	48055814	1	+	1	ID=g12621.t1.CDS6;Parent=g12621.t1;
OW052037.1_Epicampocera_succincta_genome_assembly,_chromosome:_4	AUGUSTUS	exon	48055672	48055814	.	+	.	ID=g12621.t1.exon6;Parent=g12621.t1;
OW052037.1_Epicampocera_succincta_genome_assembly,_chromosome:_4	AUGUSTUS	intron	48055815	48055904	1	+	.	ID=g12621.t1.intron6;Parent=g12621.t1;
OW052037.1_Epicampocera_succincta_genome_assembly,_chromosome:_4	AUGUSTUS	CDS	48055905	48056470	1	+	2	ID=g12621.t1.CDS7;Parent=g12621.t1;
OW052037.1_Epicampocera_succincta_genome_assembly,_chromosome:_4	AUGUSTUS	exon	48055905	48056470	.	+	.	ID=g12621.t1.exon7;Parent=g12621.t1;
OW052037.1_Epicampocera_succincta_genome_assembly,_chromosome:_4	AUGUSTUS	stop_codon	48056468	48056470	.	+	0	ID=g12621.t1.stop1;Parent=g12621.t1;
OW052037.1_Epicampocera_succincta_genome_assembly,_chromosome:_4	AUGUSTUS	gene	48056673	48057576	.	-	.	ID=g12622;
OW052037.1_Epicampocera_succincta_genome_assembly,_chromosome:_4	AUGUSTUS	mRNA	48056673	48057576	1	-	.	ID=g12622.t1;Parent=g12622;
OW052037.1_Epicampocera_succincta_genome_assembly,_chromosome:_4	AUGUSTUS	stop_codon	48056673	48056675	.	-	0	ID=g12622.t1.stop1;Parent=g12622.t1;
OW052037.1_Epicampocera_succincta_genome_assembly,_chromosome:_4	AUGUSTUS	CDS	48056673	48056837	1	-	0	ID=g12622.t1.CDS1;Parent=g12622.t1;
OW052037.1_Epicampocera_succincta_genome_assembly,_chromosome:_4	AUGUSTUS	exon	48056673	48056837	.	-	.	ID=g12622.t1.exon1;Parent=g12622.t1;
OW052037.1_Epicampocera_succincta_genome_assembly,_chromosome:_4	AUGUSTUS	intron	48056838	48057180	1	-	.	ID=g12622.t1.intron1;Parent=g12622.t1;
OW052037.1_Epicampocera_succincta_genome_assembly,_chromosome:_4	AUGUSTUS	CDS	48057181	48057576	1	-	0	ID=g12622.t1.CDS2;Parent=g12622.t1;
OW052037.1_Epicampocera_succincta_genome_assembly,_chromosome:_4	AUGUSTUS	exon	48057181	48057576	.	-	.	ID=g12622.t1.exon2;Parent=g12622.t1;
OW052037.1_Epicampocera_succincta_genome_assembly,_chromosome:_4	AUGUSTUS	start_codon	48057574	48057576	.	-	0	ID=g12622.t1.start1;Parent=g12622.t1;
OW052037.1_Epicampocera_succincta_genome_assembly,_chromosome:_4	AUGUSTUS	gene	48058006	48059864	.	-	.	ID=g12623;
OW052037.1_Epicampocera_succincta_genome_assembly,_chromosome:_4	AUGUSTUS	mRNA	48058006	48059864	1	-	.	ID=g12623.t1;Parent=g12623;
OW052037.1_Epicampocera_succincta_genome_assembly,_chromosome:_4	AUGUSTUS	stop_codon	48058006	48058008	.	-	0	ID=g12623.t1.stop1;Parent=g12623.t1;
OW052037.1_Epicampocera_succincta_genome_assembly,_chromosome:_4	AUGUSTUS	CDS	48058006	48059258	1	-	2	ID=g12623.t1.CDS1;Parent=g12623.t1;
OW052037.1_Epicampocera_succincta_genome_assembly,_chromosome:_4	AUGUSTUS	exon	48058006	48059258	.	-	.	ID=g12623.t1.exon1;Parent=g12623.t1;
OW052037.1_Epicampocera_succincta_genome_assembly,_chromosome:_4	AUGUSTUS	intron	48059259	48059311	1	-	.	ID=g12623.t1.intron1;Parent=g12623.t1;
OW052037.1_Epicampocera_succincta_genome_assembly,_chromosome:_4	AUGUSTUS	CDS	48059312	48059864	1	-	0	ID=g12623.t1.CDS2;Parent=g12623.t1;
OW052037.1_Epicampocera_succincta_genome_assembly,_chromosome:_4	AUGUSTUS	exon	48059312	48059864	.	-	.	ID=g12623.t1.exon2;Parent=g12623.t1;
OW052037.1_Epicampocera_succincta_genome_assembly,_chromosome:_4	AUGUSTUS	start_codon	48059862	48059864	.	-	0	ID=g12623.t1.start1;Parent=g12623.t1;
OW052037.1_Epicampocera_succincta_genome_assembly,_chromosome:_4	AUGUSTUS	gene	48064023	48072775	.	+	.	ID=g12624;
OW052037.1_Epicampocera_succincta_genome_assembly,_chromosome:_4	AUGUSTUS	mRNA	48064023	48072775	1	+	.	ID=g12624.t1;Parent=g12624;
OW052037.1_Epicampocera_succincta_genome_assembly,_chromosome:_4	AUGUSTUS	start_codon	48064023	48064025	.	+	0	ID=g12624.t1.start1;Parent=g12624.t1;
OW052037.1_Epicampocera_succincta_genome_assembly,_chromosome:_4	AUGUSTUS	CDS	48064023	48064160	1	+	0	ID=g12624.t1.CDS1;Parent=g12624.t1;
OW052037.1_Epicampocera_succincta_genome_assembly,_chromosome:_4	AUGUSTUS	exon	48064023	48064160	.	+	.	ID=g12624.t1.exon1;Parent=g12624.t1;
OW052037.1_Epicampocera_succincta_genome_assembly,_chromosome:_4	AUGUSTUS	intron	48064161	48064681	1	+	.	ID=g12624.t1.intron1;Parent=g12624.t1;
OW052037.1_Epicampocera_succincta_genome_assembly,_chromosome:_4	AUGUSTUS	CDS	48064682	48065594	1	+	0	ID=g12624.t1.CDS2;Parent=g12624.t1;
OW052037.1_Epicampocera_succincta_genome_assembly,_chromosome:_4	AUGUSTUS	exon	48064682	48065594	.	+	.	ID=g12624.t1.exon2;Parent=g12624.t1;
OW052037.1_Epicampocera_succincta_genome_assembly,_chromosome:_4	AUGUSTUS	intron	48065595	48067304	1	+	.	ID=g12624.t1.intron2;Parent=g12624.t1;
OW052037.1_Epicampocera_succincta_genome_assembly,_chromosome:_4	AUGUSTUS	CDS	48067305	48068237	1	+	2	ID=g12624.t1.CDS3;Parent=g12624.t1;
OW052037.1_Epicampocera_succincta_genome_assembly,_chromosome:_4	AUGUSTUS	exon	48067305	48068237	.	+	.	ID=g12624.t1.exon3;Parent=g12624.t1;
OW052037.1_Epicampocera_succincta_genome_assembly,_chromosome:_4	AUGUSTUS	intron	48068238	48069225	1	+	.	ID=g12624.t1.intron3;Parent=g12624.t1;
OW052037.1_Epicampocera_succincta_genome_assembly,_chromosome:_4	AUGUSTUS	CDS	48069226	48069669	1	+	2	ID=g12624.t1.CDS4;Parent=g12624.t1;
OW052037.1_Epicampocera_succincta_genome_assembly,_chromosome:_4	AUGUSTUS	exon	48069226	48069669	.	+	.	ID=g12624.t1.exon4;Parent=g12624.t1;
OW052037.1_Epicampocera_succincta_genome_assembly,_chromosome:_4	AUGUSTUS	intron	48069670	48069724	1	+	.	ID=g12624.t1.intron4;Parent=g12624.t1;
OW052037.1_Epicampocera_succincta_genome_assembly,_chromosome:_4	AUGUSTUS	CDS	48069725	48069974	1	+	2	ID=g12624.t1.CDS5;Parent=g12624.t1;
OW052037.1_Epicampocera_succincta_genome_assembly,_chromosome:_4	AUGUSTUS	exon	48069725	48069974	.	+	.	ID=g12624.t1.exon5;Parent=g12624.t1;
OW052037.1_Epicampocera_succincta_genome_assembly,_chromosome:_4	AUGUSTUS	intron	48069975	48070048	1	+	.	ID=g12624.t1.intron5;Parent=g12624.t1;
OW052037.1_Epicampocera_succincta_genome_assembly,_chromosome:_4	AUGUSTUS	CDS	48070049	48070238	1	+	1	ID=g12624.t1.CDS6;Parent=g12624.t1;
OW052037.1_Epicampocera_succincta_genome_assembly,_chromosome:_4	AUGUSTUS	exon	48070049	48070238	.	+	.	ID=g12624.t1.exon6;Parent=g12624.t1;
OW052037.1_Epicampocera_succincta_genome_assembly,_chromosome:_4	AUGUSTUS	intron	48070239	48070302	1	+	.	ID=g12624.t1.intron6;Parent=g12624.t1;
OW052037.1_Epicampocera_succincta_genome_assembly,_chromosome:_4	AUGUSTUS	CDS	48070303	48070642	1	+	0	ID=g12624.t1.CDS7;Parent=g12624.t1;
OW052037.1_Epicampocera_succincta_genome_assembly,_chromosome:_4	AUGUSTUS	exon	48070303	48070642	.	+	.	ID=g12624.t1.exon7;Parent=g12624.t1;
OW052037.1_Epicampocera_succincta_genome_assembly,_chromosome:_4	AUGUSTUS	intron	48070643	48070698	1	+	.	ID=g12624.t1.intron7;Parent=g12624.t1;
OW052037.1_Epicampocera_succincta_genome_assembly,_chromosome:_4	AUGUSTUS	CDS	48070699	48071111	1	+	2	ID=g12624.t1.CDS8;Parent=g12624.t1;
OW052037.1_Epicampocera_succincta_genome_assembly,_chromosome:_4	AUGUSTUS	exon	48070699	48071111	.	+	.	ID=g12624.t1.exon8;Parent=g12624.t1;
OW052037.1_Epicampocera_succincta_genome_assembly,_chromosome:_4	AUGUSTUS	intron	48071112	48072454	1	+	.	ID=g12624.t1.intron8;Parent=g12624.t1;
OW052037.1_Epicampocera_succincta_genome_assembly,_chromosome:_4	AUGUSTUS	CDS	48072455	48072775	1	+	0	ID=g12624.t1.CDS9;Parent=g12624.t1;
OW052037.1_Epicampocera_succincta_genome_assembly,_chromosome:_4	AUGUSTUS	exon	48072455	48072775	.	+	.	ID=g12624.t1.exon9;Parent=g12624.t1;
OW052037.1_Epicampocera_succincta_genome_assembly,_chromosome:_4	AUGUSTUS	stop_codon	48072773	48072775	.	+	0	ID=g12624.t1.stop1;Parent=g12624.t1;
OW052037.1_Epicampocera_succincta_genome_assembly,_chromosome:_4	AUGUSTUS	gene	48073847	48075022	.	+	.	ID=g12625;
OW052037.1_Epicampocera_succincta_genome_assembly,_chromosome:_4	AUGUSTUS	mRNA	48073847	48075022	1	+	.	ID=g12625.t1;Parent=g12625;
OW052037.1_Epicampocera_succincta_genome_assembly,_chromosome:_4	AUGUSTUS	start_codon	48073847	48073849	.	+	0	ID=g12625.t1.start1;Parent=g12625.t1;
OW052037.1_Epicampocera_succincta_genome_assembly,_chromosome:_4	AUGUSTUS	CDS	48073847	48073921	1	+	0	ID=g12625.t1.CDS1;Parent=g12625.t1;
OW052037.1_Epicampocera_succincta_genome_assembly,_chromosome:_4	AUGUSTUS	exon	48073847	48073921	.	+	.	ID=g12625.t1.exon1;Parent=g12625.t1;
OW052037.1_Epicampocera_succincta_genome_assembly,_chromosome:_4	AUGUSTUS	intron	48073922	48073998	1	+	.	ID=g12625.t1.intron1;Parent=g12625.t1;
OW052037.1_Epicampocera_succincta_genome_assembly,_chromosome:_4	AUGUSTUS	CDS	48073999	48074164	1	+	0	ID=g12625.t1.CDS2;Parent=g12625.t1;
OW052037.1_Epicampocera_succincta_genome_assembly,_chromosome:_4	AUGUSTUS	exon	48073999	48074164	.	+	.	ID=g12625.t1.exon2;Parent=g12625.t1;
OW052037.1_Epicampocera_succincta_genome_assembly,_chromosome:_4	AUGUSTUS	intron	48074165	48074249	1	+	.	ID=g12625.t1.intron2;Parent=g12625.t1;
OW052037.1_Epicampocera_succincta_genome_assembly,_chromosome:_4	AUGUSTUS	CDS	48074250	48075022	1	+	2	ID=g12625.t1.CDS3;Parent=g12625.t1;
OW052037.1_Epicampocera_succincta_genome_assembly,_chromosome:_4	AUGUSTUS	exon	48074250	48075022	.	+	.	ID=g12625.t1.exon3;Parent=g12625.t1;
OW052037.1_Epicampocera_succincta_genome_assembly,_chromosome:_4	AUGUSTUS	stop_codon	48075020	48075022	.	+	0	ID=g12625.t1.stop1;Parent=g12625.t1;
OW052037.1_Epicampocera_succincta_genome_assembly,_chromosome:_4	AUGUSTUS	gene	48079946	48081583	.	-	.	ID=g12626;
OW052037.1_Epicampocera_succincta_genome_assembly,_chromosome:_4	AUGUSTUS	mRNA	48079946	48081583	1	-	.	ID=g12626.t1;Parent=g12626;
OW052037.1_Epicampocera_succincta_genome_assembly,_chromosome:_4	AUGUSTUS	stop_codon	48079946	48079948	.	-	0	ID=g12626.t1.stop1;Parent=g12626.t1;
OW052037.1_Epicampocera_succincta_genome_assembly,_chromosome:_4	AUGUSTUS	CDS	48079946	48081583	1	-	0	ID=g12626.t1.CDS1;Parent=g12626.t1;
OW052037.1_Epicampocera_succincta_genome_assembly,_chromosome:_4	AUGUSTUS	exon	48079946	48081583	.	-	.	ID=g12626.t1.exon1;Parent=g12626.t1;
OW052037.1_Epicampocera_succincta_genome_assembly,_chromosome:_4	AUGUSTUS	start_codon	48081581	48081583	.	-	0	ID=g12626.t1.start1;Parent=g12626.t1;
OW052037.1_Epicampocera_succincta_genome_assembly,_chromosome:_4	AUGUSTUS	gene	48079946	48083971	.	-	.	ID=g12627;
OW052037.1_Epicampocera_succincta_genome_assembly,_chromosome:_4	AUGUSTUS	mRNA	48083084	48083971	1	-	.	ID=g12627.t1;Parent=g12627;
OW052037.1_Epicampocera_succincta_genome_assembly,_chromosome:_4	AUGUSTUS	stop_codon	48083084	48083086	.	-	0	ID=g12627.t1.stop1;Parent=g12627.t1;
OW052037.1_Epicampocera_succincta_genome_assembly,_chromosome:_4	AUGUSTUS	CDS	48083084	48083322	1	-	2	ID=g12627.t1.CDS1;Parent=g12627.t1;
OW052037.1_Epicampocera_succincta_genome_assembly,_chromosome:_4	AUGUSTUS	exon	48083084	48083322	.	-	.	ID=g12627.t1.exon1;Parent=g12627.t1;
OW052037.1_Epicampocera_succincta_genome_assembly,_chromosome:_4	AUGUSTUS	intron	48083323	48083399	1	-	.	ID=g12627.t1.intron1;Parent=g12627.t1;
OW052037.1_Epicampocera_succincta_genome_assembly,_chromosome:_4	AUGUSTUS	CDS	48083400	48083755	1	-	1	ID=g12627.t1.CDS2;Parent=g12627.t1;
OW052037.1_Epicampocera_succincta_genome_assembly,_chromosome:_4	AUGUSTUS	exon	48083400	48083755	.	-	.	ID=g12627.t1.exon2;Parent=g12627.t1;
OW052037.1_Epicampocera_succincta_genome_assembly,_chromosome:_4	AUGUSTUS	intron	48083756	48083825	1	-	.	ID=g12627.t1.intron2;Parent=g12627.t1;
OW052037.1_Epicampocera_succincta_genome_assembly,_chromosome:_4	AUGUSTUS	CDS	48083826	48083971	1	-	0	ID=g12627.t1.CDS3;Parent=g12627.t1;
OW052037.1_Epicampocera_succincta_genome_assembly,_chromosome:_4	AUGUSTUS	exon	48083826	48083971	.	-	.	ID=g12627.t1.exon3;Parent=g12627.t1;
OW052037.1_Epicampocera_succincta_genome_assembly,_chromosome:_4	AUGUSTUS	start_codon	48083969	48083971	.	-	0	ID=g12627.t1.start1;Parent=g12627.t1;
OW052037.1_Epicampocera_succincta_genome_assembly,_chromosome:_4	AUGUSTUS	mRNA	48079946	48083971	1	-	.	ID=g12627.t2;Parent=g12627;
OW052037.1_Epicampocera_succincta_genome_assembly,_chromosome:_4	AUGUSTUS	stop_codon	48079946	48079948	.	-	0	ID=g12627.t2.stop1;Parent=g12627.t2;
OW052037.1_Epicampocera_succincta_genome_assembly,_chromosome:_4	AUGUSTUS	CDS	48079946	48081566	1	-	1	ID=g12627.t2.CDS1;Parent=g12627.t2;
OW052037.1_Epicampocera_succincta_genome_assembly,_chromosome:_4	AUGUSTUS	exon	48079946	48081566	.	-	.	ID=g12627.t2.exon1;Parent=g12627.t2;
OW052037.1_Epicampocera_succincta_genome_assembly,_chromosome:_4	AUGUSTUS	intron	48081567	48083087	1	-	.	ID=g12627.t2.intron1;Parent=g12627.t2;
OW052037.1_Epicampocera_succincta_genome_assembly,_chromosome:_4	AUGUSTUS	CDS	48083088	48083322	1	-	2	ID=g12627.t2.CDS2;Parent=g12627.t2;
OW052037.1_Epicampocera_succincta_genome_assembly,_chromosome:_4	AUGUSTUS	exon	48083088	48083322	.	-	.	ID=g12627.t2.exon2;Parent=g12627.t2;
OW052037.1_Epicampocera_succincta_genome_assembly,_chromosome:_4	AUGUSTUS	intron	48083323	48083399	1	-	.	ID=g12627.t2.intron2;Parent=g12627.t2;
OW052037.1_Epicampocera_succincta_genome_assembly,_chromosome:_4	AUGUSTUS	CDS	48083400	48083755	1	-	1	ID=g12627.t2.CDS3;Parent=g12627.t2;
OW052037.1_Epicampocera_succincta_genome_assembly,_chromosome:_4	AUGUSTUS	exon	48083400	48083755	.	-	.	ID=g12627.t2.exon3;Parent=g12627.t2;
OW052037.1_Epicampocera_succincta_genome_assembly,_chromosome:_4	AUGUSTUS	intron	48083756	48083825	1	-	.	ID=g12627.t2.intron3;Parent=g12627.t2;
OW052037.1_Epicampocera_succincta_genome_assembly,_chromosome:_4	AUGUSTUS	CDS	48083826	48083971	1	-	0	ID=g12627.t2.CDS4;Parent=g12627.t2;
OW052037.1_Epicampocera_succincta_genome_assembly,_chromosome:_4	AUGUSTUS	exon	48083826	48083971	.	-	.	ID=g12627.t2.exon4;Parent=g12627.t2;
OW052037.1_Epicampocera_succincta_genome_assembly,_chromosome:_4	AUGUSTUS	start_codon	48083969	48083971	.	-	0	ID=g12627.t2.start1;Parent=g12627.t2;
OW052037.1_Epicampocera_succincta_genome_assembly,_chromosome:_4	AUGUSTUS	gene	48085242	48088075	.	+	.	ID=g12628;
OW052037.1_Epicampocera_succincta_genome_assembly,_chromosome:_4	AUGUSTUS	mRNA	48085242	48088075	1	+	.	ID=g12628.t1;Parent=g12628;
OW052037.1_Epicampocera_succincta_genome_assembly,_chromosome:_4	AUGUSTUS	start_codon	48085242	48085244	.	+	0	ID=g12628.t1.start1;Parent=g12628.t1;
OW052037.1_Epicampocera_succincta_genome_assembly,_chromosome:_4	AUGUSTUS	CDS	48085242	48085906	1	+	0	ID=g12628.t1.CDS1;Parent=g12628.t1;
OW052037.1_Epicampocera_succincta_genome_assembly,_chromosome:_4	AUGUSTUS	exon	48085242	48085906	.	+	.	ID=g12628.t1.exon1;Parent=g12628.t1;
OW052037.1_Epicampocera_succincta_genome_assembly,_chromosome:_4	AUGUSTUS	intron	48085907	48086361	1	+	.	ID=g12628.t1.intron1;Parent=g12628.t1;
OW052037.1_Epicampocera_succincta_genome_assembly,_chromosome:_4	AUGUSTUS	CDS	48086362	48088075	1	+	1	ID=g12628.t1.CDS2;Parent=g12628.t1;
OW052037.1_Epicampocera_succincta_genome_assembly,_chromosome:_4	AUGUSTUS	exon	48086362	48088075	.	+	.	ID=g12628.t1.exon2;Parent=g12628.t1;
OW052037.1_Epicampocera_succincta_genome_assembly,_chromosome:_4	AUGUSTUS	stop_codon	48088073	48088075	.	+	0	ID=g12628.t1.stop1;Parent=g12628.t1;
OW052037.1_Epicampocera_succincta_genome_assembly,_chromosome:_4	AUGUSTUS	gene	48089065	48089815	.	-	.	ID=g12629;
OW052037.1_Epicampocera_succincta_genome_assembly,_chromosome:_4	AUGUSTUS	mRNA	48089065	48089815	1	-	.	ID=g12629.t1;Parent=g12629;
OW052037.1_Epicampocera_succincta_genome_assembly,_chromosome:_4	AUGUSTUS	stop_codon	48089065	48089067	.	-	0	ID=g12629.t1.stop1;Parent=g12629.t1;
OW052037.1_Epicampocera_succincta_genome_assembly,_chromosome:_4	AUGUSTUS	CDS	48089065	48089549	1	-	2	ID=g12629.t1.CDS1;Parent=g12629.t1;
OW052037.1_Epicampocera_succincta_genome_assembly,_chromosome:_4	AUGUSTUS	exon	48089065	48089549	.	-	.	ID=g12629.t1.exon1;Parent=g12629.t1;
OW052037.1_Epicampocera_succincta_genome_assembly,_chromosome:_4	AUGUSTUS	intron	48089550	48089640	1	-	.	ID=g12629.t1.intron1;Parent=g12629.t1;
OW052037.1_Epicampocera_succincta_genome_assembly,_chromosome:_4	AUGUSTUS	CDS	48089641	48089815	1	-	0	ID=g12629.t1.CDS2;Parent=g12629.t1;
OW052037.1_Epicampocera_succincta_genome_assembly,_chromosome:_4	AUGUSTUS	exon	48089641	48089815	.	-	.	ID=g12629.t1.exon2;Parent=g12629.t1;
OW052037.1_Epicampocera_succincta_genome_assembly,_chromosome:_4	AUGUSTUS	start_codon	48089813	48089815	.	-	0	ID=g12629.t1.start1;Parent=g12629.t1;
OW052037.1_Epicampocera_succincta_genome_assembly,_chromosome:_4	AUGUSTUS	gene	48090669	48094812	.	+	.	ID=g12630;
OW052037.1_Epicampocera_succincta_genome_assembly,_chromosome:_4	AUGUSTUS	mRNA	48090669	48094812	1	+	.	ID=g12630.t1;Parent=g12630;
OW052037.1_Epicampocera_succincta_genome_assembly,_chromosome:_4	AUGUSTUS	start_codon	48090669	48090671	.	+	0	ID=g12630.t1.start1;Parent=g12630.t1;
OW052037.1_Epicampocera_succincta_genome_assembly,_chromosome:_4	AUGUSTUS	CDS	48090669	48090729	1	+	0	ID=g12630.t1.CDS1;Parent=g12630.t1;
OW052037.1_Epicampocera_succincta_genome_assembly,_chromosome:_4	AUGUSTUS	exon	48090669	48090729	.	+	.	ID=g12630.t1.exon1;Parent=g12630.t1;
OW052037.1_Epicampocera_succincta_genome_assembly,_chromosome:_4	AUGUSTUS	intron	48090730	48091571	1	+	.	ID=g12630.t1.intron1;Parent=g12630.t1;
OW052037.1_Epicampocera_succincta_genome_assembly,_chromosome:_4	AUGUSTUS	CDS	48091572	48091790	1	+	2	ID=g12630.t1.CDS2;Parent=g12630.t1;
OW052037.1_Epicampocera_succincta_genome_assembly,_chromosome:_4	AUGUSTUS	exon	48091572	48091790	.	+	.	ID=g12630.t1.exon2;Parent=g12630.t1;
OW052037.1_Epicampocera_succincta_genome_assembly,_chromosome:_4	AUGUSTUS	intron	48091791	48091885	1	+	.	ID=g12630.t1.intron2;Parent=g12630.t1;
OW052037.1_Epicampocera_succincta_genome_assembly,_chromosome:_4	AUGUSTUS	CDS	48091886	48092104	1	+	2	ID=g12630.t1.CDS3;Parent=g12630.t1;
OW052037.1_Epicampocera_succincta_genome_assembly,_chromosome:_4	AUGUSTUS	exon	48091886	48092104	.	+	.	ID=g12630.t1.exon3;Parent=g12630.t1;
OW052037.1_Epicampocera_succincta_genome_assembly,_chromosome:_4	AUGUSTUS	intron	48092105	48094399	1	+	.	ID=g12630.t1.intron3;Parent=g12630.t1;
OW052037.1_Epicampocera_succincta_genome_assembly,_chromosome:_4	AUGUSTUS	CDS	48094400	48094812	1	+	2	ID=g12630.t1.CDS4;Parent=g12630.t1;
OW052037.1_Epicampocera_succincta_genome_assembly,_chromosome:_4	AUGUSTUS	exon	48094400	48094812	.	+	.	ID=g12630.t1.exon4;Parent=g12630.t1;
OW052037.1_Epicampocera_succincta_genome_assembly,_chromosome:_4	AUGUSTUS	stop_codon	48094810	48094812	.	+	0	ID=g12630.t1.stop1;Parent=g12630.t1;
OW052037.1_Epicampocera_succincta_genome_assembly,_chromosome:_4	AUGUSTUS	gene	48096268	48096691	.	-	.	ID=g12631;
OW052037.1_Epicampocera_succincta_genome_assembly,_chromosome:_4	AUGUSTUS	mRNA	48096268	48096691	1	-	.	ID=g12631.t1;Parent=g12631;
OW052037.1_Epicampocera_succincta_genome_assembly,_chromosome:_4	AUGUSTUS	stop_codon	48096268	48096270	.	-	0	ID=g12631.t1.stop1;Parent=g12631.t1;
OW052037.1_Epicampocera_succincta_genome_assembly,_chromosome:_4	AUGUSTUS	CDS	48096268	48096350	1	-	2	ID=g12631.t1.CDS1;Parent=g12631.t1;
OW052037.1_Epicampocera_succincta_genome_assembly,_chromosome:_4	AUGUSTUS	exon	48096268	48096350	.	-	.	ID=g12631.t1.exon1;Parent=g12631.t1;
OW052037.1_Epicampocera_succincta_genome_assembly,_chromosome:_4	AUGUSTUS	intron	48096351	48096409	1	-	.	ID=g12631.t1.intron1;Parent=g12631.t1;
OW052037.1_Epicampocera_succincta_genome_assembly,_chromosome:_4	AUGUSTUS	CDS	48096410	48096516	1	-	1	ID=g12631.t1.CDS2;Parent=g12631.t1;
OW052037.1_Epicampocera_succincta_genome_assembly,_chromosome:_4	AUGUSTUS	exon	48096410	48096516	.	-	.	ID=g12631.t1.exon2;Parent=g12631.t1;
OW052037.1_Epicampocera_succincta_genome_assembly,_chromosome:_4	AUGUSTUS	intron	48096517	48096593	1	-	.	ID=g12631.t1.intron2;Parent=g12631.t1;
OW052037.1_Epicampocera_succincta_genome_assembly,_chromosome:_4	AUGUSTUS	CDS	48096594	48096691	1	-	0	ID=g12631.t1.CDS3;Parent=g12631.t1;
OW052037.1_Epicampocera_succincta_genome_assembly,_chromosome:_4	AUGUSTUS	exon	48096594	48096691	.	-	.	ID=g12631.t1.exon3;Parent=g12631.t1;
OW052037.1_Epicampocera_succincta_genome_assembly,_chromosome:_4	AUGUSTUS	start_codon	48096689	48096691	.	-	0	ID=g12631.t1.start1;Parent=g12631.t1;
OW052037.1_Epicampocera_succincta_genome_assembly,_chromosome:_4	AUGUSTUS	gene	48097891	48104574	.	-	.	ID=g12632;
OW052037.1_Epicampocera_succincta_genome_assembly,_chromosome:_4	AUGUSTUS	mRNA	48097891	48104574	1	-	.	ID=g12632.t1;Parent=g12632;
OW052037.1_Epicampocera_succincta_genome_assembly,_chromosome:_4	AUGUSTUS	stop_codon	48097891	48097893	.	-	0	ID=g12632.t1.stop1;Parent=g12632.t1;
OW052037.1_Epicampocera_succincta_genome_assembly,_chromosome:_4	AUGUSTUS	CDS	48097891	48098780	1	-	2	ID=g12632.t1.CDS1;Parent=g12632.t1;
OW052037.1_Epicampocera_succincta_genome_assembly,_chromosome:_4	AUGUSTUS	exon	48097891	48098780	.	-	.	ID=g12632.t1.exon1;Parent=g12632.t1;
OW052037.1_Epicampocera_succincta_genome_assembly,_chromosome:_4	AUGUSTUS	intron	48098781	48102125	1	-	.	ID=g12632.t1.intron1;Parent=g12632.t1;
OW052037.1_Epicampocera_succincta_genome_assembly,_chromosome:_4	AUGUSTUS	CDS	48102126	48104574	1	-	0	ID=g12632.t1.CDS2;Parent=g12632.t1;
OW052037.1_Epicampocera_succincta_genome_assembly,_chromosome:_4	AUGUSTUS	exon	48102126	48104574	.	-	.	ID=g12632.t1.exon2;Parent=g12632.t1;
OW052037.1_Epicampocera_succincta_genome_assembly,_chromosome:_4	AUGUSTUS	start_codon	48104572	48104574	.	-	0	ID=g12632.t1.start1;Parent=g12632.t1;
OW052037.1_Epicampocera_succincta_genome_assembly,_chromosome:_4	AUGUSTUS	gene	48105174	48107037	.	+	.	ID=g12633;
OW052037.1_Epicampocera_succincta_genome_assembly,_chromosome:_4	AUGUSTUS	mRNA	48105174	48107037	1	+	.	ID=g12633.t1;Parent=g12633;
OW052037.1_Epicampocera_succincta_genome_assembly,_chromosome:_4	AUGUSTUS	start_codon	48105174	48105176	.	+	0	ID=g12633.t1.start1;Parent=g12633.t1;
OW052037.1_Epicampocera_succincta_genome_assembly,_chromosome:_4	AUGUSTUS	CDS	48105174	48105244	1	+	0	ID=g12633.t1.CDS1;Parent=g12633.t1;
OW052037.1_Epicampocera_succincta_genome_assembly,_chromosome:_4	AUGUSTUS	exon	48105174	48105244	.	+	.	ID=g12633.t1.exon1;Parent=g12633.t1;
OW052037.1_Epicampocera_succincta_genome_assembly,_chromosome:_4	AUGUSTUS	intron	48105245	48105296	1	+	.	ID=g12633.t1.intron1;Parent=g12633.t1;
OW052037.1_Epicampocera_succincta_genome_assembly,_chromosome:_4	AUGUSTUS	CDS	48105297	48105468	1	+	1	ID=g12633.t1.CDS2;Parent=g12633.t1;
OW052037.1_Epicampocera_succincta_genome_assembly,_chromosome:_4	AUGUSTUS	exon	48105297	48105468	.	+	.	ID=g12633.t1.exon2;Parent=g12633.t1;
OW052037.1_Epicampocera_succincta_genome_assembly,_chromosome:_4	AUGUSTUS	intron	48105469	48105829	1	+	.	ID=g12633.t1.intron2;Parent=g12633.t1;
OW052037.1_Epicampocera_succincta_genome_assembly,_chromosome:_4	AUGUSTUS	CDS	48105830	48106045	1	+	0	ID=g12633.t1.CDS3;Parent=g12633.t1;
OW052037.1_Epicampocera_succincta_genome_assembly,_chromosome:_4	AUGUSTUS	exon	48105830	48106045	.	+	.	ID=g12633.t1.exon3;Parent=g12633.t1;
OW052037.1_Epicampocera_succincta_genome_assembly,_chromosome:_4	AUGUSTUS	intron	48106046	48106105	1	+	.	ID=g12633.t1.intron3;Parent=g12633.t1;
OW052037.1_Epicampocera_succincta_genome_assembly,_chromosome:_4	AUGUSTUS	CDS	48106106	48106715	1	+	0	ID=g12633.t1.CDS4;Parent=g12633.t1;
OW052037.1_Epicampocera_succincta_genome_assembly,_chromosome:_4	AUGUSTUS	exon	48106106	48106715	.	+	.	ID=g12633.t1.exon4;Parent=g12633.t1;
OW052037.1_Epicampocera_succincta_genome_assembly,_chromosome:_4	AUGUSTUS	intron	48106716	48106789	1	+	.	ID=g12633.t1.intron4;Parent=g12633.t1;
OW052037.1_Epicampocera_succincta_genome_assembly,_chromosome:_4	AUGUSTUS	CDS	48106790	48107037	1	+	2	ID=g12633.t1.CDS5;Parent=g12633.t1;
OW052037.1_Epicampocera_succincta_genome_assembly,_chromosome:_4	AUGUSTUS	exon	48106790	48107037	.	+	.	ID=g12633.t1.exon5;Parent=g12633.t1;
OW052037.1_Epicampocera_succincta_genome_assembly,_chromosome:_4	AUGUSTUS	stop_codon	48107035	48107037	.	+	0	ID=g12633.t1.stop1;Parent=g12633.t1;
OW052037.1_Epicampocera_succincta_genome_assembly,_chromosome:_4	AUGUSTUS	gene	48107269	48109208	.	-	.	ID=g12634;
OW052037.1_Epicampocera_succincta_genome_assembly,_chromosome:_4	AUGUSTUS	mRNA	48107269	48109190	1	-	.	ID=g12634.t1;Parent=g12634;
OW052037.1_Epicampocera_succincta_genome_assembly,_chromosome:_4	AUGUSTUS	stop_codon	48107269	48107271	.	-	0	ID=g12634.t1.stop1;Parent=g12634.t1;
OW052037.1_Epicampocera_succincta_genome_assembly,_chromosome:_4	AUGUSTUS	CDS	48107269	48107427	1	-	0	ID=g12634.t1.CDS1;Parent=g12634.t1;
OW052037.1_Epicampocera_succincta_genome_assembly,_chromosome:_4	AUGUSTUS	exon	48107269	48107427	.	-	.	ID=g12634.t1.exon1;Parent=g12634.t1;
OW052037.1_Epicampocera_succincta_genome_assembly,_chromosome:_4	AUGUSTUS	intron	48107428	48107478	1	-	.	ID=g12634.t1.intron1;Parent=g12634.t1;
OW052037.1_Epicampocera_succincta_genome_assembly,_chromosome:_4	AUGUSTUS	CDS	48107479	48107842	1	-	1	ID=g12634.t1.CDS2;Parent=g12634.t1;
OW052037.1_Epicampocera_succincta_genome_assembly,_chromosome:_4	AUGUSTUS	exon	48107479	48107842	.	-	.	ID=g12634.t1.exon2;Parent=g12634.t1;
OW052037.1_Epicampocera_succincta_genome_assembly,_chromosome:_4	AUGUSTUS	intron	48107843	48107896	1	-	.	ID=g12634.t1.intron2;Parent=g12634.t1;
OW052037.1_Epicampocera_succincta_genome_assembly,_chromosome:_4	AUGUSTUS	CDS	48107897	48108114	1	-	0	ID=g12634.t1.CDS3;Parent=g12634.t1;
OW052037.1_Epicampocera_succincta_genome_assembly,_chromosome:_4	AUGUSTUS	exon	48107897	48108114	.	-	.	ID=g12634.t1.exon3;Parent=g12634.t1;
OW052037.1_Epicampocera_succincta_genome_assembly,_chromosome:_4	AUGUSTUS	intron	48108115	48108167	1	-	.	ID=g12634.t1.intron3;Parent=g12634.t1;
OW052037.1_Epicampocera_succincta_genome_assembly,_chromosome:_4	AUGUSTUS	CDS	48108168	48108815	1	-	0	ID=g12634.t1.CDS4;Parent=g12634.t1;
OW052037.1_Epicampocera_succincta_genome_assembly,_chromosome:_4	AUGUSTUS	exon	48108168	48108815	.	-	.	ID=g12634.t1.exon4;Parent=g12634.t1;
OW052037.1_Epicampocera_succincta_genome_assembly,_chromosome:_4	AUGUSTUS	intron	48108816	48108871	1	-	.	ID=g12634.t1.intron4;Parent=g12634.t1;
OW052037.1_Epicampocera_succincta_genome_assembly,_chromosome:_4	AUGUSTUS	CDS	48108872	48109113	1	-	2	ID=g12634.t1.CDS5;Parent=g12634.t1;
OW052037.1_Epicampocera_succincta_genome_assembly,_chromosome:_4	AUGUSTUS	exon	48108872	48109113	.	-	.	ID=g12634.t1.exon5;Parent=g12634.t1;
OW052037.1_Epicampocera_succincta_genome_assembly,_chromosome:_4	AUGUSTUS	intron	48109114	48109168	1	-	.	ID=g12634.t1.intron5;Parent=g12634.t1;
OW052037.1_Epicampocera_succincta_genome_assembly,_chromosome:_4	AUGUSTUS	CDS	48109169	48109190	1	-	0	ID=g12634.t1.CDS6;Parent=g12634.t1;
OW052037.1_Epicampocera_succincta_genome_assembly,_chromosome:_4	AUGUSTUS	exon	48109169	48109190	.	-	.	ID=g12634.t1.exon6;Parent=g12634.t1;
OW052037.1_Epicampocera_succincta_genome_assembly,_chromosome:_4	AUGUSTUS	start_codon	48109188	48109190	.	-	0	ID=g12634.t1.start1;Parent=g12634.t1;
OW052037.1_Epicampocera_succincta_genome_assembly,_chromosome:_4	GeneMark.hmm3	mRNA	48107269	48109208	.	-	.	ID=g12634.t2;Parent=g12634;
OW052037.1_Epicampocera_succincta_genome_assembly,_chromosome:_4	GeneMark.hmm3	stop_codon	48107269	48107271	.	-	0	ID=g12634.t2.stop1;Parent=g12634.t2;
OW052037.1_Epicampocera_succincta_genome_assembly,_chromosome:_4	GeneMark.hmm3	CDS	48107269	48107427	.	-	0	ID=g12634.t2.CDS1;Parent=g12634.t2;
OW052037.1_Epicampocera_succincta_genome_assembly,_chromosome:_4	GeneMark.hmm3	exon	48107269	48107427	0	-	.	ID=g12634.t2.exon1;Parent=g12634.t2;
OW052037.1_Epicampocera_succincta_genome_assembly,_chromosome:_4	GeneMark.hmm3	intron	48107428	48107478	.	-	1	ID=g12634.t2.intron1;Parent=g12634.t2;
OW052037.1_Epicampocera_succincta_genome_assembly,_chromosome:_4	GeneMark.hmm3	CDS	48107479	48107842	.	-	1	ID=g12634.t2.CDS2;Parent=g12634.t2;
OW052037.1_Epicampocera_succincta_genome_assembly,_chromosome:_4	GeneMark.hmm3	exon	48107479	48107842	0	-	.	ID=g12634.t2.exon2;Parent=g12634.t2;
OW052037.1_Epicampocera_succincta_genome_assembly,_chromosome:_4	GeneMark.hmm3	intron	48107843	48107896	.	-	0	ID=g12634.t2.intron2;Parent=g12634.t2;
OW052037.1_Epicampocera_succincta_genome_assembly,_chromosome:_4	GeneMark.hmm3	CDS	48107897	48108114	.	-	0	ID=g12634.t2.CDS3;Parent=g12634.t2;
OW052037.1_Epicampocera_succincta_genome_assembly,_chromosome:_4	GeneMark.hmm3	exon	48107897	48108114	0	-	.	ID=g12634.t2.exon3;Parent=g12634.t2;
OW052037.1_Epicampocera_succincta_genome_assembly,_chromosome:_4	GeneMark.hmm3	intron	48108115	48108167	.	-	0	ID=g12634.t2.intron3;Parent=g12634.t2;
OW052037.1_Epicampocera_succincta_genome_assembly,_chromosome:_4	GeneMark.hmm3	CDS	48108168	48108815	.	-	0	ID=g12634.t2.CDS4;Parent=g12634.t2;
OW052037.1_Epicampocera_succincta_genome_assembly,_chromosome:_4	GeneMark.hmm3	exon	48108168	48108815	0	-	.	ID=g12634.t2.exon4;Parent=g12634.t2;
OW052037.1_Epicampocera_succincta_genome_assembly,_chromosome:_4	GeneMark.hmm3	intron	48108816	48108871	.	-	2	ID=g12634.t2.intron4;Parent=g12634.t2;
OW052037.1_Epicampocera_succincta_genome_assembly,_chromosome:_4	GeneMark.hmm3	CDS	48108872	48109113	.	-	2	ID=g12634.t2.CDS5;Parent=g12634.t2;
OW052037.1_Epicampocera_succincta_genome_assembly,_chromosome:_4	GeneMark.hmm3	exon	48108872	48109113	0	-	.	ID=g12634.t2.exon5;Parent=g12634.t2;
OW052037.1_Epicampocera_succincta_genome_assembly,_chromosome:_4	GeneMark.hmm3	intron	48109114	48109168	.	-	0	ID=g12634.t2.intron5;Parent=g12634.t2;
OW052037.1_Epicampocera_succincta_genome_assembly,_chromosome:_4	GeneMark.hmm3	CDS	48109169	48109208	.	-	0	ID=g12634.t2.CDS6;Parent=g12634.t2;
OW052037.1_Epicampocera_succincta_genome_assembly,_chromosome:_4	GeneMark.hmm3	exon	48109169	48109208	0	-	.	ID=g12634.t2.exon6;Parent=g12634.t2;
OW052037.1_Epicampocera_succincta_genome_assembly,_chromosome:_4	GeneMark.hmm3	start_codon	48109206	48109208	.	-	0	ID=g12634.t2.start1;Parent=g12634.t2;
OW052037.1_Epicampocera_succincta_genome_assembly,_chromosome:_4	AUGUSTUS	gene	48109770	48111358	.	+	.	ID=g12635;
OW052037.1_Epicampocera_succincta_genome_assembly,_chromosome:_4	AUGUSTUS	mRNA	48109770	48111358	1	+	.	ID=g12635.t1;Parent=g12635;
OW052037.1_Epicampocera_succincta_genome_assembly,_chromosome:_4	AUGUSTUS	start_codon	48109770	48109772	.	+	0	ID=g12635.t1.start1;Parent=g12635.t1;
OW052037.1_Epicampocera_succincta_genome_assembly,_chromosome:_4	AUGUSTUS	CDS	48109770	48109928	1	+	0	ID=g12635.t1.CDS1;Parent=g12635.t1;
OW052037.1_Epicampocera_succincta_genome_assembly,_chromosome:_4	AUGUSTUS	exon	48109770	48109928	.	+	.	ID=g12635.t1.exon1;Parent=g12635.t1;
OW052037.1_Epicampocera_succincta_genome_assembly,_chromosome:_4	AUGUSTUS	intron	48109929	48109996	1	+	.	ID=g12635.t1.intron1;Parent=g12635.t1;
OW052037.1_Epicampocera_succincta_genome_assembly,_chromosome:_4	AUGUSTUS	CDS	48109997	48110946	1	+	0	ID=g12635.t1.CDS2;Parent=g12635.t1;
OW052037.1_Epicampocera_succincta_genome_assembly,_chromosome:_4	AUGUSTUS	exon	48109997	48110946	.	+	.	ID=g12635.t1.exon2;Parent=g12635.t1;
OW052037.1_Epicampocera_succincta_genome_assembly,_chromosome:_4	AUGUSTUS	intron	48110947	48111006	1	+	.	ID=g12635.t1.intron2;Parent=g12635.t1;
OW052037.1_Epicampocera_succincta_genome_assembly,_chromosome:_4	AUGUSTUS	CDS	48111007	48111178	1	+	1	ID=g12635.t1.CDS3;Parent=g12635.t1;
OW052037.1_Epicampocera_succincta_genome_assembly,_chromosome:_4	AUGUSTUS	exon	48111007	48111178	.	+	.	ID=g12635.t1.exon3;Parent=g12635.t1;
OW052037.1_Epicampocera_succincta_genome_assembly,_chromosome:_4	AUGUSTUS	intron	48111179	48111241	1	+	.	ID=g12635.t1.intron3;Parent=g12635.t1;
OW052037.1_Epicampocera_succincta_genome_assembly,_chromosome:_4	AUGUSTUS	CDS	48111242	48111358	1	+	0	ID=g12635.t1.CDS4;Parent=g12635.t1;
OW052037.1_Epicampocera_succincta_genome_assembly,_chromosome:_4	AUGUSTUS	exon	48111242	48111358	.	+	.	ID=g12635.t1.exon4;Parent=g12635.t1;
OW052037.1_Epicampocera_succincta_genome_assembly,_chromosome:_4	AUGUSTUS	stop_codon	48111356	48111358	.	+	0	ID=g12635.t1.stop1;Parent=g12635.t1;
OW052037.1_Epicampocera_succincta_genome_assembly,_chromosome:_4	AUGUSTUS	gene	48206569	48212908	.	+	.	ID=g12636;
OW052037.1_Epicampocera_succincta_genome_assembly,_chromosome:_4	AUGUSTUS	mRNA	48206569	48212908	1	+	.	ID=g12636.t1;Parent=g12636;
OW052037.1_Epicampocera_succincta_genome_assembly,_chromosome:_4	AUGUSTUS	start_codon	48206569	48206571	.	+	0	ID=g12636.t1.start1;Parent=g12636.t1;
OW052037.1_Epicampocera_succincta_genome_assembly,_chromosome:_4	AUGUSTUS	CDS	48206569	48206909	1	+	0	ID=g12636.t1.CDS1;Parent=g12636.t1;
OW052037.1_Epicampocera_succincta_genome_assembly,_chromosome:_4	AUGUSTUS	exon	48206569	48206909	.	+	.	ID=g12636.t1.exon1;Parent=g12636.t1;
OW052037.1_Epicampocera_succincta_genome_assembly,_chromosome:_4	AUGUSTUS	intron	48206910	48207012	1	+	.	ID=g12636.t1.intron1;Parent=g12636.t1;
OW052037.1_Epicampocera_succincta_genome_assembly,_chromosome:_4	AUGUSTUS	CDS	48207013	48207253	1	+	1	ID=g12636.t1.CDS2;Parent=g12636.t1;
OW052037.1_Epicampocera_succincta_genome_assembly,_chromosome:_4	AUGUSTUS	exon	48207013	48207253	.	+	.	ID=g12636.t1.exon2;Parent=g12636.t1;
OW052037.1_Epicampocera_succincta_genome_assembly,_chromosome:_4	AUGUSTUS	intron	48207254	48207330	1	+	.	ID=g12636.t1.intron2;Parent=g12636.t1;
OW052037.1_Epicampocera_succincta_genome_assembly,_chromosome:_4	AUGUSTUS	CDS	48207331	48207852	1	+	0	ID=g12636.t1.CDS3;Parent=g12636.t1;
OW052037.1_Epicampocera_succincta_genome_assembly,_chromosome:_4	AUGUSTUS	exon	48207331	48207852	.	+	.	ID=g12636.t1.exon3;Parent=g12636.t1;
OW052037.1_Epicampocera_succincta_genome_assembly,_chromosome:_4	AUGUSTUS	intron	48207853	48210460	1	+	.	ID=g12636.t1.intron3;Parent=g12636.t1;
OW052037.1_Epicampocera_succincta_genome_assembly,_chromosome:_4	AUGUSTUS	CDS	48210461	48212320	1	+	0	ID=g12636.t1.CDS4;Parent=g12636.t1;
OW052037.1_Epicampocera_succincta_genome_assembly,_chromosome:_4	AUGUSTUS	exon	48210461	48212320	.	+	.	ID=g12636.t1.exon4;Parent=g12636.t1;
OW052037.1_Epicampocera_succincta_genome_assembly,_chromosome:_4	AUGUSTUS	intron	48212321	48212386	1	+	.	ID=g12636.t1.intron4;Parent=g12636.t1;
OW052037.1_Epicampocera_succincta_genome_assembly,_chromosome:_4	AUGUSTUS	CDS	48212387	48212908	1	+	0	ID=g12636.t1.CDS5;Parent=g12636.t1;
OW052037.1_Epicampocera_succincta_genome_assembly,_chromosome:_4	AUGUSTUS	exon	48212387	48212908	.	+	.	ID=g12636.t1.exon5;Parent=g12636.t1;
OW052037.1_Epicampocera_succincta_genome_assembly,_chromosome:_4	AUGUSTUS	stop_codon	48212906	48212908	.	+	0	ID=g12636.t1.stop1;Parent=g12636.t1;
OW052037.1_Epicampocera_succincta_genome_assembly,_chromosome:_4	AUGUSTUS	mRNA	48206569	48212908	1	+	.	ID=g12636.t2;Parent=g12636;
OW052037.1_Epicampocera_succincta_genome_assembly,_chromosome:_4	AUGUSTUS	start_codon	48206569	48206571	.	+	0	ID=g12636.t2.start1;Parent=g12636.t2;
OW052037.1_Epicampocera_succincta_genome_assembly,_chromosome:_4	AUGUSTUS	CDS	48206569	48206933	1	+	0	ID=g12636.t2.CDS1;Parent=g12636.t2;
OW052037.1_Epicampocera_succincta_genome_assembly,_chromosome:_4	AUGUSTUS	exon	48206569	48206933	.	+	.	ID=g12636.t2.exon1;Parent=g12636.t2;
OW052037.1_Epicampocera_succincta_genome_assembly,_chromosome:_4	AUGUSTUS	intron	48206934	48207012	1	+	.	ID=g12636.t2.intron1;Parent=g12636.t2;
OW052037.1_Epicampocera_succincta_genome_assembly,_chromosome:_4	AUGUSTUS	CDS	48207013	48207253	1	+	1	ID=g12636.t2.CDS2;Parent=g12636.t2;
OW052037.1_Epicampocera_succincta_genome_assembly,_chromosome:_4	AUGUSTUS	exon	48207013	48207253	.	+	.	ID=g12636.t2.exon2;Parent=g12636.t2;
OW052037.1_Epicampocera_succincta_genome_assembly,_chromosome:_4	AUGUSTUS	intron	48207254	48207330	1	+	.	ID=g12636.t2.intron2;Parent=g12636.t2;
OW052037.1_Epicampocera_succincta_genome_assembly,_chromosome:_4	AUGUSTUS	CDS	48207331	48207852	1	+	0	ID=g12636.t2.CDS3;Parent=g12636.t2;
OW052037.1_Epicampocera_succincta_genome_assembly,_chromosome:_4	AUGUSTUS	exon	48207331	48207852	.	+	.	ID=g12636.t2.exon3;Parent=g12636.t2;
OW052037.1_Epicampocera_succincta_genome_assembly,_chromosome:_4	AUGUSTUS	intron	48207853	48210460	1	+	.	ID=g12636.t2.intron3;Parent=g12636.t2;
OW052037.1_Epicampocera_succincta_genome_assembly,_chromosome:_4	AUGUSTUS	CDS	48210461	48212320	1	+	0	ID=g12636.t2.CDS4;Parent=g12636.t2;
OW052037.1_Epicampocera_succincta_genome_assembly,_chromosome:_4	AUGUSTUS	exon	48210461	48212320	.	+	.	ID=g12636.t2.exon4;Parent=g12636.t2;
OW052037.1_Epicampocera_succincta_genome_assembly,_chromosome:_4	AUGUSTUS	intron	48212321	48212386	1	+	.	ID=g12636.t2.intron4;Parent=g12636.t2;
OW052037.1_Epicampocera_succincta_genome_assembly,_chromosome:_4	AUGUSTUS	CDS	48212387	48212908	1	+	0	ID=g12636.t2.CDS5;Parent=g12636.t2;
OW052037.1_Epicampocera_succincta_genome_assembly,_chromosome:_4	AUGUSTUS	exon	48212387	48212908	.	+	.	ID=g12636.t2.exon5;Parent=g12636.t2;
OW052037.1_Epicampocera_succincta_genome_assembly,_chromosome:_4	AUGUSTUS	stop_codon	48212906	48212908	.	+	0	ID=g12636.t2.stop1;Parent=g12636.t2;
OW052037.1_Epicampocera_succincta_genome_assembly,_chromosome:_4	AUGUSTUS	gene	48220219	48220707	.	-	.	ID=g12637;
OW052037.1_Epicampocera_succincta_genome_assembly,_chromosome:_4	AUGUSTUS	mRNA	48220219	48220707	1	-	.	ID=g12637.t1;Parent=g12637;
OW052037.1_Epicampocera_succincta_genome_assembly,_chromosome:_4	AUGUSTUS	stop_codon	48220219	48220221	.	-	0	ID=g12637.t1.stop1;Parent=g12637.t1;
OW052037.1_Epicampocera_succincta_genome_assembly,_chromosome:_4	AUGUSTUS	CDS	48220219	48220569	1	-	0	ID=g12637.t1.CDS1;Parent=g12637.t1;
OW052037.1_Epicampocera_succincta_genome_assembly,_chromosome:_4	AUGUSTUS	exon	48220219	48220569	.	-	.	ID=g12637.t1.exon1;Parent=g12637.t1;
OW052037.1_Epicampocera_succincta_genome_assembly,_chromosome:_4	AUGUSTUS	intron	48220570	48220629	1	-	.	ID=g12637.t1.intron1;Parent=g12637.t1;
OW052037.1_Epicampocera_succincta_genome_assembly,_chromosome:_4	AUGUSTUS	CDS	48220630	48220707	1	-	0	ID=g12637.t1.CDS2;Parent=g12637.t1;
OW052037.1_Epicampocera_succincta_genome_assembly,_chromosome:_4	AUGUSTUS	exon	48220630	48220707	.	-	.	ID=g12637.t1.exon2;Parent=g12637.t1;
OW052037.1_Epicampocera_succincta_genome_assembly,_chromosome:_4	AUGUSTUS	start_codon	48220705	48220707	.	-	0	ID=g12637.t1.start1;Parent=g12637.t1;
OW052037.1_Epicampocera_succincta_genome_assembly,_chromosome:_4	AUGUSTUS	gene	48221635	48226189	.	+	.	ID=g12638;
OW052037.1_Epicampocera_succincta_genome_assembly,_chromosome:_4	AUGUSTUS	mRNA	48221635	48226189	1	+	.	ID=g12638.t1;Parent=g12638;
OW052037.1_Epicampocera_succincta_genome_assembly,_chromosome:_4	AUGUSTUS	start_codon	48221635	48221637	.	+	0	ID=g12638.t1.start1;Parent=g12638.t1;
OW052037.1_Epicampocera_succincta_genome_assembly,_chromosome:_4	AUGUSTUS	CDS	48221635	48222258	1	+	0	ID=g12638.t1.CDS1;Parent=g12638.t1;
OW052037.1_Epicampocera_succincta_genome_assembly,_chromosome:_4	AUGUSTUS	exon	48221635	48222258	.	+	.	ID=g12638.t1.exon1;Parent=g12638.t1;
OW052037.1_Epicampocera_succincta_genome_assembly,_chromosome:_4	AUGUSTUS	intron	48222259	48223111	1	+	.	ID=g12638.t1.intron1;Parent=g12638.t1;
OW052037.1_Epicampocera_succincta_genome_assembly,_chromosome:_4	AUGUSTUS	CDS	48223112	48223353	1	+	0	ID=g12638.t1.CDS2;Parent=g12638.t1;
OW052037.1_Epicampocera_succincta_genome_assembly,_chromosome:_4	AUGUSTUS	exon	48223112	48223353	.	+	.	ID=g12638.t1.exon2;Parent=g12638.t1;
OW052037.1_Epicampocera_succincta_genome_assembly,_chromosome:_4	AUGUSTUS	intron	48223354	48223409	1	+	.	ID=g12638.t1.intron2;Parent=g12638.t1;
OW052037.1_Epicampocera_succincta_genome_assembly,_chromosome:_4	AUGUSTUS	CDS	48223410	48225913	1	+	1	ID=g12638.t1.CDS3;Parent=g12638.t1;
OW052037.1_Epicampocera_succincta_genome_assembly,_chromosome:_4	AUGUSTUS	exon	48223410	48225913	.	+	.	ID=g12638.t1.exon3;Parent=g12638.t1;
OW052037.1_Epicampocera_succincta_genome_assembly,_chromosome:_4	AUGUSTUS	intron	48225914	48225980	1	+	.	ID=g12638.t1.intron3;Parent=g12638.t1;
OW052037.1_Epicampocera_succincta_genome_assembly,_chromosome:_4	AUGUSTUS	CDS	48225981	48226189	1	+	2	ID=g12638.t1.CDS4;Parent=g12638.t1;
OW052037.1_Epicampocera_succincta_genome_assembly,_chromosome:_4	AUGUSTUS	exon	48225981	48226189	.	+	.	ID=g12638.t1.exon4;Parent=g12638.t1;
OW052037.1_Epicampocera_succincta_genome_assembly,_chromosome:_4	AUGUSTUS	stop_codon	48226187	48226189	.	+	0	ID=g12638.t1.stop1;Parent=g12638.t1;
OW052037.1_Epicampocera_succincta_genome_assembly,_chromosome:_4	AUGUSTUS	gene	48227855	48228752	.	+	.	ID=g12639;
OW052037.1_Epicampocera_succincta_genome_assembly,_chromosome:_4	AUGUSTUS	mRNA	48227855	48228752	1	+	.	ID=g12639.t1;Parent=g12639;
OW052037.1_Epicampocera_succincta_genome_assembly,_chromosome:_4	AUGUSTUS	start_codon	48227855	48227857	.	+	0	ID=g12639.t1.start1;Parent=g12639.t1;
OW052037.1_Epicampocera_succincta_genome_assembly,_chromosome:_4	AUGUSTUS	CDS	48227855	48228129	1	+	0	ID=g12639.t1.CDS1;Parent=g12639.t1;
OW052037.1_Epicampocera_succincta_genome_assembly,_chromosome:_4	AUGUSTUS	exon	48227855	48228129	.	+	.	ID=g12639.t1.exon1;Parent=g12639.t1;
OW052037.1_Epicampocera_succincta_genome_assembly,_chromosome:_4	AUGUSTUS	intron	48228130	48228196	1	+	.	ID=g12639.t1.intron1;Parent=g12639.t1;
OW052037.1_Epicampocera_succincta_genome_assembly,_chromosome:_4	AUGUSTUS	CDS	48228197	48228752	1	+	1	ID=g12639.t1.CDS2;Parent=g12639.t1;
OW052037.1_Epicampocera_succincta_genome_assembly,_chromosome:_4	AUGUSTUS	exon	48228197	48228752	.	+	.	ID=g12639.t1.exon2;Parent=g12639.t1;
OW052037.1_Epicampocera_succincta_genome_assembly,_chromosome:_4	AUGUSTUS	stop_codon	48228750	48228752	.	+	0	ID=g12639.t1.stop1;Parent=g12639.t1;
OW052037.1_Epicampocera_succincta_genome_assembly,_chromosome:_4	AUGUSTUS	gene	48245700	48254226	.	+	.	ID=g12640;
OW052037.1_Epicampocera_succincta_genome_assembly,_chromosome:_4	AUGUSTUS	mRNA	48245700	48254226	1	+	.	ID=g12640.t1;Parent=g12640;
OW052037.1_Epicampocera_succincta_genome_assembly,_chromosome:_4	AUGUSTUS	start_codon	48245700	48245702	.	+	0	ID=g12640.t1.start1;Parent=g12640.t1;
OW052037.1_Epicampocera_succincta_genome_assembly,_chromosome:_4	AUGUSTUS	CDS	48245700	48245796	1	+	0	ID=g12640.t1.CDS1;Parent=g12640.t1;
OW052037.1_Epicampocera_succincta_genome_assembly,_chromosome:_4	AUGUSTUS	exon	48245700	48245796	.	+	.	ID=g12640.t1.exon1;Parent=g12640.t1;
OW052037.1_Epicampocera_succincta_genome_assembly,_chromosome:_4	AUGUSTUS	intron	48245797	48245871	1	+	.	ID=g12640.t1.intron1;Parent=g12640.t1;
OW052037.1_Epicampocera_succincta_genome_assembly,_chromosome:_4	AUGUSTUS	CDS	48245872	48246651	1	+	2	ID=g12640.t1.CDS2;Parent=g12640.t1;
OW052037.1_Epicampocera_succincta_genome_assembly,_chromosome:_4	AUGUSTUS	exon	48245872	48246651	.	+	.	ID=g12640.t1.exon2;Parent=g12640.t1;
OW052037.1_Epicampocera_succincta_genome_assembly,_chromosome:_4	AUGUSTUS	intron	48246652	48246729	1	+	.	ID=g12640.t1.intron2;Parent=g12640.t1;
OW052037.1_Epicampocera_succincta_genome_assembly,_chromosome:_4	AUGUSTUS	CDS	48246730	48247507	1	+	2	ID=g12640.t1.CDS3;Parent=g12640.t1;
OW052037.1_Epicampocera_succincta_genome_assembly,_chromosome:_4	AUGUSTUS	exon	48246730	48247507	.	+	.	ID=g12640.t1.exon3;Parent=g12640.t1;
OW052037.1_Epicampocera_succincta_genome_assembly,_chromosome:_4	AUGUSTUS	intron	48247508	48248459	1	+	.	ID=g12640.t1.intron3;Parent=g12640.t1;
OW052037.1_Epicampocera_succincta_genome_assembly,_chromosome:_4	AUGUSTUS	CDS	48248460	48248601	1	+	1	ID=g12640.t1.CDS4;Parent=g12640.t1;
OW052037.1_Epicampocera_succincta_genome_assembly,_chromosome:_4	AUGUSTUS	exon	48248460	48248601	.	+	.	ID=g12640.t1.exon4;Parent=g12640.t1;
OW052037.1_Epicampocera_succincta_genome_assembly,_chromosome:_4	AUGUSTUS	intron	48248602	48248668	1	+	.	ID=g12640.t1.intron4;Parent=g12640.t1;
OW052037.1_Epicampocera_succincta_genome_assembly,_chromosome:_4	AUGUSTUS	CDS	48248669	48249177	1	+	0	ID=g12640.t1.CDS5;Parent=g12640.t1;
OW052037.1_Epicampocera_succincta_genome_assembly,_chromosome:_4	AUGUSTUS	exon	48248669	48249177	.	+	.	ID=g12640.t1.exon5;Parent=g12640.t1;
OW052037.1_Epicampocera_succincta_genome_assembly,_chromosome:_4	AUGUSTUS	intron	48249178	48249678	1	+	.	ID=g12640.t1.intron5;Parent=g12640.t1;
OW052037.1_Epicampocera_succincta_genome_assembly,_chromosome:_4	AUGUSTUS	CDS	48249679	48249877	1	+	1	ID=g12640.t1.CDS6;Parent=g12640.t1;
OW052037.1_Epicampocera_succincta_genome_assembly,_chromosome:_4	AUGUSTUS	exon	48249679	48249877	.	+	.	ID=g12640.t1.exon6;Parent=g12640.t1;
OW052037.1_Epicampocera_succincta_genome_assembly,_chromosome:_4	AUGUSTUS	intron	48249878	48249941	1	+	.	ID=g12640.t1.intron6;Parent=g12640.t1;
OW052037.1_Epicampocera_succincta_genome_assembly,_chromosome:_4	AUGUSTUS	CDS	48249942	48250069	1	+	0	ID=g12640.t1.CDS7;Parent=g12640.t1;
OW052037.1_Epicampocera_succincta_genome_assembly,_chromosome:_4	AUGUSTUS	exon	48249942	48250069	.	+	.	ID=g12640.t1.exon7;Parent=g12640.t1;
OW052037.1_Epicampocera_succincta_genome_assembly,_chromosome:_4	AUGUSTUS	intron	48250070	48250858	1	+	.	ID=g12640.t1.intron7;Parent=g12640.t1;
OW052037.1_Epicampocera_succincta_genome_assembly,_chromosome:_4	AUGUSTUS	CDS	48250859	48251012	1	+	1	ID=g12640.t1.CDS8;Parent=g12640.t1;
OW052037.1_Epicampocera_succincta_genome_assembly,_chromosome:_4	AUGUSTUS	exon	48250859	48251012	.	+	.	ID=g12640.t1.exon8;Parent=g12640.t1;
OW052037.1_Epicampocera_succincta_genome_assembly,_chromosome:_4	AUGUSTUS	intron	48251013	48251154	1	+	.	ID=g12640.t1.intron8;Parent=g12640.t1;
OW052037.1_Epicampocera_succincta_genome_assembly,_chromosome:_4	AUGUSTUS	CDS	48251155	48251310	1	+	0	ID=g12640.t1.CDS9;Parent=g12640.t1;
OW052037.1_Epicampocera_succincta_genome_assembly,_chromosome:_4	AUGUSTUS	exon	48251155	48251310	.	+	.	ID=g12640.t1.exon9;Parent=g12640.t1;
OW052037.1_Epicampocera_succincta_genome_assembly,_chromosome:_4	AUGUSTUS	intron	48251311	48251387	1	+	.	ID=g12640.t1.intron9;Parent=g12640.t1;
OW052037.1_Epicampocera_succincta_genome_assembly,_chromosome:_4	AUGUSTUS	CDS	48251388	48251556	1	+	0	ID=g12640.t1.CDS10;Parent=g12640.t1;
OW052037.1_Epicampocera_succincta_genome_assembly,_chromosome:_4	AUGUSTUS	exon	48251388	48251556	.	+	.	ID=g12640.t1.exon10;Parent=g12640.t1;
OW052037.1_Epicampocera_succincta_genome_assembly,_chromosome:_4	AUGUSTUS	intron	48251557	48252491	1	+	.	ID=g12640.t1.intron10;Parent=g12640.t1;
OW052037.1_Epicampocera_succincta_genome_assembly,_chromosome:_4	AUGUSTUS	CDS	48252492	48252692	1	+	2	ID=g12640.t1.CDS11;Parent=g12640.t1;
OW052037.1_Epicampocera_succincta_genome_assembly,_chromosome:_4	AUGUSTUS	exon	48252492	48252692	.	+	.	ID=g12640.t1.exon11;Parent=g12640.t1;
OW052037.1_Epicampocera_succincta_genome_assembly,_chromosome:_4	AUGUSTUS	intron	48252693	48253637	1	+	.	ID=g12640.t1.intron11;Parent=g12640.t1;
OW052037.1_Epicampocera_succincta_genome_assembly,_chromosome:_4	AUGUSTUS	CDS	48253638	48253866	1	+	2	ID=g12640.t1.CDS12;Parent=g12640.t1;
OW052037.1_Epicampocera_succincta_genome_assembly,_chromosome:_4	AUGUSTUS	exon	48253638	48253866	.	+	.	ID=g12640.t1.exon12;Parent=g12640.t1;
OW052037.1_Epicampocera_succincta_genome_assembly,_chromosome:_4	AUGUSTUS	intron	48253867	48254075	1	+	.	ID=g12640.t1.intron12;Parent=g12640.t1;
OW052037.1_Epicampocera_succincta_genome_assembly,_chromosome:_4	AUGUSTUS	CDS	48254076	48254226	1	+	1	ID=g12640.t1.CDS13;Parent=g12640.t1;
OW052037.1_Epicampocera_succincta_genome_assembly,_chromosome:_4	AUGUSTUS	exon	48254076	48254226	.	+	.	ID=g12640.t1.exon13;Parent=g12640.t1;
OW052037.1_Epicampocera_succincta_genome_assembly,_chromosome:_4	AUGUSTUS	stop_codon	48254224	48254226	.	+	0	ID=g12640.t1.stop1;Parent=g12640.t1;
OW052037.1_Epicampocera_succincta_genome_assembly,_chromosome:_4	AUGUSTUS	gene	48264543	48266810	.	+	.	ID=g12641;
OW052037.1_Epicampocera_succincta_genome_assembly,_chromosome:_4	AUGUSTUS	mRNA	48264543	48266810	0.57	+	.	ID=g12641.t1;Parent=g12641;
OW052037.1_Epicampocera_succincta_genome_assembly,_chromosome:_4	AUGUSTUS	start_codon	48264543	48264545	.	+	0	ID=g12641.t1.start1;Parent=g12641.t1;
OW052037.1_Epicampocera_succincta_genome_assembly,_chromosome:_4	AUGUSTUS	CDS	48264543	48265342	0.57	+	0	ID=g12641.t1.CDS1;Parent=g12641.t1;
OW052037.1_Epicampocera_succincta_genome_assembly,_chromosome:_4	AUGUSTUS	exon	48264543	48265342	.	+	.	ID=g12641.t1.exon1;Parent=g12641.t1;
OW052037.1_Epicampocera_succincta_genome_assembly,_chromosome:_4	AUGUSTUS	intron	48265343	48266722	1	+	.	ID=g12641.t1.intron1;Parent=g12641.t1;
OW052037.1_Epicampocera_succincta_genome_assembly,_chromosome:_4	AUGUSTUS	CDS	48266723	48266810	1	+	1	ID=g12641.t1.CDS2;Parent=g12641.t1;
OW052037.1_Epicampocera_succincta_genome_assembly,_chromosome:_4	AUGUSTUS	exon	48266723	48266810	.	+	.	ID=g12641.t1.exon2;Parent=g12641.t1;
OW052037.1_Epicampocera_succincta_genome_assembly,_chromosome:_4	AUGUSTUS	stop_codon	48266808	48266810	.	+	0	ID=g12641.t1.stop1;Parent=g12641.t1;
OW052037.1_Epicampocera_succincta_genome_assembly,_chromosome:_4	AUGUSTUS	gene	48301455	48302432	.	+	.	ID=g12642;
OW052037.1_Epicampocera_succincta_genome_assembly,_chromosome:_4	AUGUSTUS	mRNA	48301455	48302432	1	+	.	ID=g12642.t1;Parent=g12642;
OW052037.1_Epicampocera_succincta_genome_assembly,_chromosome:_4	AUGUSTUS	start_codon	48301455	48301457	.	+	0	ID=g12642.t1.start1;Parent=g12642.t1;
OW052037.1_Epicampocera_succincta_genome_assembly,_chromosome:_4	AUGUSTUS	CDS	48301455	48302432	1	+	0	ID=g12642.t1.CDS1;Parent=g12642.t1;
OW052037.1_Epicampocera_succincta_genome_assembly,_chromosome:_4	AUGUSTUS	exon	48301455	48302432	.	+	.	ID=g12642.t1.exon1;Parent=g12642.t1;
OW052037.1_Epicampocera_succincta_genome_assembly,_chromosome:_4	AUGUSTUS	stop_codon	48302430	48302432	.	+	0	ID=g12642.t1.stop1;Parent=g12642.t1;
OW052037.1_Epicampocera_succincta_genome_assembly,_chromosome:_4	AUGUSTUS	gene	48325191	48326261	.	+	.	ID=g12643;
OW052037.1_Epicampocera_succincta_genome_assembly,_chromosome:_4	AUGUSTUS	mRNA	48325191	48326261	1	+	.	ID=g12643.t1;Parent=g12643;
OW052037.1_Epicampocera_succincta_genome_assembly,_chromosome:_4	AUGUSTUS	start_codon	48325191	48325193	.	+	0	ID=g12643.t1.start1;Parent=g12643.t1;
OW052037.1_Epicampocera_succincta_genome_assembly,_chromosome:_4	AUGUSTUS	CDS	48325191	48326261	1	+	0	ID=g12643.t1.CDS1;Parent=g12643.t1;
OW052037.1_Epicampocera_succincta_genome_assembly,_chromosome:_4	AUGUSTUS	exon	48325191	48326261	.	+	.	ID=g12643.t1.exon1;Parent=g12643.t1;
OW052037.1_Epicampocera_succincta_genome_assembly,_chromosome:_4	AUGUSTUS	stop_codon	48326259	48326261	.	+	0	ID=g12643.t1.stop1;Parent=g12643.t1;
OW052037.1_Epicampocera_succincta_genome_assembly,_chromosome:_4	AUGUSTUS	gene	48346418	48366860	.	+	.	ID=g12644;
OW052037.1_Epicampocera_succincta_genome_assembly,_chromosome:_4	AUGUSTUS	mRNA	48346418	48366860	1	+	.	ID=g12644.t1;Parent=g12644;
OW052037.1_Epicampocera_succincta_genome_assembly,_chromosome:_4	AUGUSTUS	start_codon	48346418	48346420	.	+	0	ID=g12644.t1.start1;Parent=g12644.t1;
OW052037.1_Epicampocera_succincta_genome_assembly,_chromosome:_4	AUGUSTUS	CDS	48346418	48346488	1	+	0	ID=g12644.t1.CDS1;Parent=g12644.t1;
OW052037.1_Epicampocera_succincta_genome_assembly,_chromosome:_4	AUGUSTUS	exon	48346418	48346488	.	+	.	ID=g12644.t1.exon1;Parent=g12644.t1;
OW052037.1_Epicampocera_succincta_genome_assembly,_chromosome:_4	AUGUSTUS	intron	48346489	48347414	1	+	.	ID=g12644.t1.intron1;Parent=g12644.t1;
OW052037.1_Epicampocera_succincta_genome_assembly,_chromosome:_4	AUGUSTUS	CDS	48347415	48347572	1	+	1	ID=g12644.t1.CDS2;Parent=g12644.t1;
OW052037.1_Epicampocera_succincta_genome_assembly,_chromosome:_4	AUGUSTUS	exon	48347415	48347572	.	+	.	ID=g12644.t1.exon2;Parent=g12644.t1;
OW052037.1_Epicampocera_succincta_genome_assembly,_chromosome:_4	AUGUSTUS	intron	48347573	48353999	1	+	.	ID=g12644.t1.intron2;Parent=g12644.t1;
OW052037.1_Epicampocera_succincta_genome_assembly,_chromosome:_4	AUGUSTUS	CDS	48354000	48354276	1	+	2	ID=g12644.t1.CDS3;Parent=g12644.t1;
OW052037.1_Epicampocera_succincta_genome_assembly,_chromosome:_4	AUGUSTUS	exon	48354000	48354276	.	+	.	ID=g12644.t1.exon3;Parent=g12644.t1;
OW052037.1_Epicampocera_succincta_genome_assembly,_chromosome:_4	AUGUSTUS	intron	48354277	48355403	1	+	.	ID=g12644.t1.intron3;Parent=g12644.t1;
OW052037.1_Epicampocera_succincta_genome_assembly,_chromosome:_4	AUGUSTUS	CDS	48355404	48355504	1	+	1	ID=g12644.t1.CDS4;Parent=g12644.t1;
OW052037.1_Epicampocera_succincta_genome_assembly,_chromosome:_4	AUGUSTUS	exon	48355404	48355504	.	+	.	ID=g12644.t1.exon4;Parent=g12644.t1;
OW052037.1_Epicampocera_succincta_genome_assembly,_chromosome:_4	AUGUSTUS	intron	48355505	48355620	1	+	.	ID=g12644.t1.intron4;Parent=g12644.t1;
OW052037.1_Epicampocera_succincta_genome_assembly,_chromosome:_4	AUGUSTUS	CDS	48355621	48355893	1	+	2	ID=g12644.t1.CDS5;Parent=g12644.t1;
OW052037.1_Epicampocera_succincta_genome_assembly,_chromosome:_4	AUGUSTUS	exon	48355621	48355893	.	+	.	ID=g12644.t1.exon5;Parent=g12644.t1;
OW052037.1_Epicampocera_succincta_genome_assembly,_chromosome:_4	AUGUSTUS	intron	48355894	48356892	1	+	.	ID=g12644.t1.intron5;Parent=g12644.t1;
OW052037.1_Epicampocera_succincta_genome_assembly,_chromosome:_4	AUGUSTUS	CDS	48356893	48357402	1	+	2	ID=g12644.t1.CDS6;Parent=g12644.t1;
OW052037.1_Epicampocera_succincta_genome_assembly,_chromosome:_4	AUGUSTUS	exon	48356893	48357402	.	+	.	ID=g12644.t1.exon6;Parent=g12644.t1;
OW052037.1_Epicampocera_succincta_genome_assembly,_chromosome:_4	AUGUSTUS	intron	48357403	48357553	1	+	.	ID=g12644.t1.intron6;Parent=g12644.t1;
OW052037.1_Epicampocera_succincta_genome_assembly,_chromosome:_4	AUGUSTUS	CDS	48357554	48357637	1	+	2	ID=g12644.t1.CDS7;Parent=g12644.t1;
OW052037.1_Epicampocera_succincta_genome_assembly,_chromosome:_4	AUGUSTUS	exon	48357554	48357637	.	+	.	ID=g12644.t1.exon7;Parent=g12644.t1;
OW052037.1_Epicampocera_succincta_genome_assembly,_chromosome:_4	AUGUSTUS	intron	48357638	48364460	1	+	.	ID=g12644.t1.intron7;Parent=g12644.t1;
OW052037.1_Epicampocera_succincta_genome_assembly,_chromosome:_4	AUGUSTUS	CDS	48364461	48364796	1	+	2	ID=g12644.t1.CDS8;Parent=g12644.t1;
OW052037.1_Epicampocera_succincta_genome_assembly,_chromosome:_4	AUGUSTUS	exon	48364461	48364796	.	+	.	ID=g12644.t1.exon8;Parent=g12644.t1;
OW052037.1_Epicampocera_succincta_genome_assembly,_chromosome:_4	AUGUSTUS	intron	48364797	48365121	1	+	.	ID=g12644.t1.intron8;Parent=g12644.t1;
OW052037.1_Epicampocera_succincta_genome_assembly,_chromosome:_4	AUGUSTUS	CDS	48365122	48365664	1	+	2	ID=g12644.t1.CDS9;Parent=g12644.t1;
OW052037.1_Epicampocera_succincta_genome_assembly,_chromosome:_4	AUGUSTUS	exon	48365122	48365664	.	+	.	ID=g12644.t1.exon9;Parent=g12644.t1;
OW052037.1_Epicampocera_succincta_genome_assembly,_chromosome:_4	AUGUSTUS	intron	48365665	48366723	1	+	.	ID=g12644.t1.intron9;Parent=g12644.t1;
OW052037.1_Epicampocera_succincta_genome_assembly,_chromosome:_4	AUGUSTUS	CDS	48366724	48366860	1	+	2	ID=g12644.t1.CDS10;Parent=g12644.t1;
OW052037.1_Epicampocera_succincta_genome_assembly,_chromosome:_4	AUGUSTUS	exon	48366724	48366860	.	+	.	ID=g12644.t1.exon10;Parent=g12644.t1;
OW052037.1_Epicampocera_succincta_genome_assembly,_chromosome:_4	AUGUSTUS	stop_codon	48366858	48366860	.	+	0	ID=g12644.t1.stop1;Parent=g12644.t1;
OW052037.1_Epicampocera_succincta_genome_assembly,_chromosome:_4	AUGUSTUS	mRNA	48347298	48366860	0.86	+	.	ID=g12644.t2;Parent=g12644;
OW052037.1_Epicampocera_succincta_genome_assembly,_chromosome:_4	AUGUSTUS	start_codon	48347298	48347300	.	+	0	ID=g12644.t2.start1;Parent=g12644.t2;
OW052037.1_Epicampocera_succincta_genome_assembly,_chromosome:_4	AUGUSTUS	CDS	48347298	48347374	0.86	+	0	ID=g12644.t2.CDS1;Parent=g12644.t2;
OW052037.1_Epicampocera_succincta_genome_assembly,_chromosome:_4	AUGUSTUS	exon	48347298	48347374	.	+	.	ID=g12644.t2.exon1;Parent=g12644.t2;
OW052037.1_Epicampocera_succincta_genome_assembly,_chromosome:_4	AUGUSTUS	intron	48347375	48347435	0.86	+	.	ID=g12644.t2.intron1;Parent=g12644.t2;
OW052037.1_Epicampocera_succincta_genome_assembly,_chromosome:_4	AUGUSTUS	CDS	48347436	48347572	0.92	+	1	ID=g12644.t2.CDS2;Parent=g12644.t2;
OW052037.1_Epicampocera_succincta_genome_assembly,_chromosome:_4	AUGUSTUS	exon	48347436	48347572	.	+	.	ID=g12644.t2.exon2;Parent=g12644.t2;
OW052037.1_Epicampocera_succincta_genome_assembly,_chromosome:_4	AUGUSTUS	intron	48347573	48353999	1	+	.	ID=g12644.t2.intron2;Parent=g12644.t2;
OW052037.1_Epicampocera_succincta_genome_assembly,_chromosome:_4	AUGUSTUS	CDS	48354000	48354276	1	+	2	ID=g12644.t2.CDS3;Parent=g12644.t2;
OW052037.1_Epicampocera_succincta_genome_assembly,_chromosome:_4	AUGUSTUS	exon	48354000	48354276	.	+	.	ID=g12644.t2.exon3;Parent=g12644.t2;
OW052037.1_Epicampocera_succincta_genome_assembly,_chromosome:_4	AUGUSTUS	intron	48354277	48355403	1	+	.	ID=g12644.t2.intron3;Parent=g12644.t2;
OW052037.1_Epicampocera_succincta_genome_assembly,_chromosome:_4	AUGUSTUS	CDS	48355404	48355504	1	+	1	ID=g12644.t2.CDS4;Parent=g12644.t2;
OW052037.1_Epicampocera_succincta_genome_assembly,_chromosome:_4	AUGUSTUS	exon	48355404	48355504	.	+	.	ID=g12644.t2.exon4;Parent=g12644.t2;
OW052037.1_Epicampocera_succincta_genome_assembly,_chromosome:_4	AUGUSTUS	intron	48355505	48355620	1	+	.	ID=g12644.t2.intron4;Parent=g12644.t2;
OW052037.1_Epicampocera_succincta_genome_assembly,_chromosome:_4	AUGUSTUS	CDS	48355621	48355893	1	+	2	ID=g12644.t2.CDS5;Parent=g12644.t2;
OW052037.1_Epicampocera_succincta_genome_assembly,_chromosome:_4	AUGUSTUS	exon	48355621	48355893	.	+	.	ID=g12644.t2.exon5;Parent=g12644.t2;
OW052037.1_Epicampocera_succincta_genome_assembly,_chromosome:_4	AUGUSTUS	intron	48355894	48356892	1	+	.	ID=g12644.t2.intron5;Parent=g12644.t2;
OW052037.1_Epicampocera_succincta_genome_assembly,_chromosome:_4	AUGUSTUS	CDS	48356893	48357402	1	+	2	ID=g12644.t2.CDS6;Parent=g12644.t2;
OW052037.1_Epicampocera_succincta_genome_assembly,_chromosome:_4	AUGUSTUS	exon	48356893	48357402	.	+	.	ID=g12644.t2.exon6;Parent=g12644.t2;
OW052037.1_Epicampocera_succincta_genome_assembly,_chromosome:_4	AUGUSTUS	intron	48357403	48357553	1	+	.	ID=g12644.t2.intron6;Parent=g12644.t2;
OW052037.1_Epicampocera_succincta_genome_assembly,_chromosome:_4	AUGUSTUS	CDS	48357554	48357637	1	+	2	ID=g12644.t2.CDS7;Parent=g12644.t2;
OW052037.1_Epicampocera_succincta_genome_assembly,_chromosome:_4	AUGUSTUS	exon	48357554	48357637	.	+	.	ID=g12644.t2.exon7;Parent=g12644.t2;
OW052037.1_Epicampocera_succincta_genome_assembly,_chromosome:_4	AUGUSTUS	intron	48357638	48364460	1	+	.	ID=g12644.t2.intron7;Parent=g12644.t2;
OW052037.1_Epicampocera_succincta_genome_assembly,_chromosome:_4	AUGUSTUS	CDS	48364461	48364796	1	+	2	ID=g12644.t2.CDS8;Parent=g12644.t2;
OW052037.1_Epicampocera_succincta_genome_assembly,_chromosome:_4	AUGUSTUS	exon	48364461	48364796	.	+	.	ID=g12644.t2.exon8;Parent=g12644.t2;
OW052037.1_Epicampocera_succincta_genome_assembly,_chromosome:_4	AUGUSTUS	intron	48364797	48365121	1	+	.	ID=g12644.t2.intron8;Parent=g12644.t2;
OW052037.1_Epicampocera_succincta_genome_assembly,_chromosome:_4	AUGUSTUS	CDS	48365122	48365664	1	+	2	ID=g12644.t2.CDS9;Parent=g12644.t2;
OW052037.1_Epicampocera_succincta_genome_assembly,_chromosome:_4	AUGUSTUS	exon	48365122	48365664	.	+	.	ID=g12644.t2.exon9;Parent=g12644.t2;
OW052037.1_Epicampocera_succincta_genome_assembly,_chromosome:_4	AUGUSTUS	intron	48365665	48366723	1	+	.	ID=g12644.t2.intron9;Parent=g12644.t2;
OW052037.1_Epicampocera_succincta_genome_assembly,_chromosome:_4	AUGUSTUS	CDS	48366724	48366860	1	+	2	ID=g12644.t2.CDS10;Parent=g12644.t2;
OW052037.1_Epicampocera_succincta_genome_assembly,_chromosome:_4	AUGUSTUS	exon	48366724	48366860	.	+	.	ID=g12644.t2.exon10;Parent=g12644.t2;
OW052037.1_Epicampocera_succincta_genome_assembly,_chromosome:_4	AUGUSTUS	stop_codon	48366858	48366860	.	+	0	ID=g12644.t2.stop1;Parent=g12644.t2;
OW052037.1_Epicampocera_succincta_genome_assembly,_chromosome:_4	AUGUSTUS	gene	48373703	48373930	.	-	.	ID=g12645;
OW052037.1_Epicampocera_succincta_genome_assembly,_chromosome:_4	AUGUSTUS	mRNA	48373703	48373930	0.71	-	.	ID=g12645.t1;Parent=g12645;
OW052037.1_Epicampocera_succincta_genome_assembly,_chromosome:_4	AUGUSTUS	stop_codon	48373703	48373705	.	-	0	ID=g12645.t1.stop1;Parent=g12645.t1;
OW052037.1_Epicampocera_succincta_genome_assembly,_chromosome:_4	AUGUSTUS	CDS	48373703	48373930	0.71	-	0	ID=g12645.t1.CDS1;Parent=g12645.t1;
OW052037.1_Epicampocera_succincta_genome_assembly,_chromosome:_4	AUGUSTUS	exon	48373703	48373930	.	-	.	ID=g12645.t1.exon1;Parent=g12645.t1;
OW052037.1_Epicampocera_succincta_genome_assembly,_chromosome:_4	AUGUSTUS	start_codon	48373928	48373930	.	-	0	ID=g12645.t1.start1;Parent=g12645.t1;
OW052037.1_Epicampocera_succincta_genome_assembly,_chromosome:_4	AUGUSTUS	gene	48412716	48414163	.	-	.	ID=g12646;
OW052037.1_Epicampocera_succincta_genome_assembly,_chromosome:_4	AUGUSTUS	mRNA	48412716	48414163	1	-	.	ID=g12646.t1;Parent=g12646;
OW052037.1_Epicampocera_succincta_genome_assembly,_chromosome:_4	AUGUSTUS	stop_codon	48412716	48412718	.	-	0	ID=g12646.t1.stop1;Parent=g12646.t1;
OW052037.1_Epicampocera_succincta_genome_assembly,_chromosome:_4	AUGUSTUS	CDS	48412716	48413374	1	-	2	ID=g12646.t1.CDS1;Parent=g12646.t1;
OW052037.1_Epicampocera_succincta_genome_assembly,_chromosome:_4	AUGUSTUS	exon	48412716	48413374	.	-	.	ID=g12646.t1.exon1;Parent=g12646.t1;
OW052037.1_Epicampocera_succincta_genome_assembly,_chromosome:_4	AUGUSTUS	intron	48413375	48413433	1	-	.	ID=g12646.t1.intron1;Parent=g12646.t1;
OW052037.1_Epicampocera_succincta_genome_assembly,_chromosome:_4	AUGUSTUS	CDS	48413434	48413973	1	-	2	ID=g12646.t1.CDS2;Parent=g12646.t1;
OW052037.1_Epicampocera_succincta_genome_assembly,_chromosome:_4	AUGUSTUS	exon	48413434	48413973	.	-	.	ID=g12646.t1.exon2;Parent=g12646.t1;
OW052037.1_Epicampocera_succincta_genome_assembly,_chromosome:_4	AUGUSTUS	intron	48413974	48414054	1	-	.	ID=g12646.t1.intron2;Parent=g12646.t1;
OW052037.1_Epicampocera_succincta_genome_assembly,_chromosome:_4	AUGUSTUS	CDS	48414055	48414163	1	-	0	ID=g12646.t1.CDS3;Parent=g12646.t1;
OW052037.1_Epicampocera_succincta_genome_assembly,_chromosome:_4	AUGUSTUS	exon	48414055	48414163	.	-	.	ID=g12646.t1.exon3;Parent=g12646.t1;
OW052037.1_Epicampocera_succincta_genome_assembly,_chromosome:_4	AUGUSTUS	start_codon	48414161	48414163	.	-	0	ID=g12646.t1.start1;Parent=g12646.t1;
OW052037.1_Epicampocera_succincta_genome_assembly,_chromosome:_4	AUGUSTUS	gene	48415118	48416893	.	-	.	ID=g12647;
OW052037.1_Epicampocera_succincta_genome_assembly,_chromosome:_4	AUGUSTUS	mRNA	48415118	48416893	1	-	.	ID=g12647.t1;Parent=g12647;
OW052037.1_Epicampocera_succincta_genome_assembly,_chromosome:_4	AUGUSTUS	stop_codon	48415118	48415120	.	-	0	ID=g12647.t1.stop1;Parent=g12647.t1;
OW052037.1_Epicampocera_succincta_genome_assembly,_chromosome:_4	AUGUSTUS	CDS	48415118	48415752	1	-	2	ID=g12647.t1.CDS1;Parent=g12647.t1;
OW052037.1_Epicampocera_succincta_genome_assembly,_chromosome:_4	AUGUSTUS	exon	48415118	48415752	.	-	.	ID=g12647.t1.exon1;Parent=g12647.t1;
OW052037.1_Epicampocera_succincta_genome_assembly,_chromosome:_4	AUGUSTUS	intron	48415753	48416174	1	-	.	ID=g12647.t1.intron1;Parent=g12647.t1;
OW052037.1_Epicampocera_succincta_genome_assembly,_chromosome:_4	AUGUSTUS	CDS	48416175	48416726	1	-	2	ID=g12647.t1.CDS2;Parent=g12647.t1;
OW052037.1_Epicampocera_succincta_genome_assembly,_chromosome:_4	AUGUSTUS	exon	48416175	48416726	.	-	.	ID=g12647.t1.exon2;Parent=g12647.t1;
OW052037.1_Epicampocera_succincta_genome_assembly,_chromosome:_4	AUGUSTUS	intron	48416727	48416787	1	-	.	ID=g12647.t1.intron2;Parent=g12647.t1;
OW052037.1_Epicampocera_succincta_genome_assembly,_chromosome:_4	AUGUSTUS	CDS	48416788	48416893	1	-	0	ID=g12647.t1.CDS3;Parent=g12647.t1;
OW052037.1_Epicampocera_succincta_genome_assembly,_chromosome:_4	AUGUSTUS	exon	48416788	48416893	.	-	.	ID=g12647.t1.exon3;Parent=g12647.t1;
OW052037.1_Epicampocera_succincta_genome_assembly,_chromosome:_4	AUGUSTUS	start_codon	48416891	48416893	.	-	0	ID=g12647.t1.start1;Parent=g12647.t1;
OW052037.1_Epicampocera_succincta_genome_assembly,_chromosome:_4	AUGUSTUS	gene	48418118	48419685	.	-	.	ID=g12648;
OW052037.1_Epicampocera_succincta_genome_assembly,_chromosome:_4	AUGUSTUS	mRNA	48418118	48419685	1	-	.	ID=g12648.t1;Parent=g12648;
OW052037.1_Epicampocera_succincta_genome_assembly,_chromosome:_4	AUGUSTUS	stop_codon	48418118	48418120	.	-	0	ID=g12648.t1.stop1;Parent=g12648.t1;
OW052037.1_Epicampocera_succincta_genome_assembly,_chromosome:_4	AUGUSTUS	CDS	48418118	48418776	1	-	2	ID=g12648.t1.CDS1;Parent=g12648.t1;
OW052037.1_Epicampocera_succincta_genome_assembly,_chromosome:_4	AUGUSTUS	exon	48418118	48418776	.	-	.	ID=g12648.t1.exon1;Parent=g12648.t1;
OW052037.1_Epicampocera_succincta_genome_assembly,_chromosome:_4	AUGUSTUS	intron	48418777	48418959	1	-	.	ID=g12648.t1.intron1;Parent=g12648.t1;
OW052037.1_Epicampocera_succincta_genome_assembly,_chromosome:_4	AUGUSTUS	CDS	48418960	48419511	1	-	2	ID=g12648.t1.CDS2;Parent=g12648.t1;
OW052037.1_Epicampocera_succincta_genome_assembly,_chromosome:_4	AUGUSTUS	exon	48418960	48419511	.	-	.	ID=g12648.t1.exon2;Parent=g12648.t1;
OW052037.1_Epicampocera_succincta_genome_assembly,_chromosome:_4	AUGUSTUS	intron	48419512	48419576	1	-	.	ID=g12648.t1.intron2;Parent=g12648.t1;
OW052037.1_Epicampocera_succincta_genome_assembly,_chromosome:_4	AUGUSTUS	CDS	48419577	48419685	1	-	0	ID=g12648.t1.CDS3;Parent=g12648.t1;
OW052037.1_Epicampocera_succincta_genome_assembly,_chromosome:_4	AUGUSTUS	exon	48419577	48419685	.	-	.	ID=g12648.t1.exon3;Parent=g12648.t1;
OW052037.1_Epicampocera_succincta_genome_assembly,_chromosome:_4	AUGUSTUS	start_codon	48419683	48419685	.	-	0	ID=g12648.t1.start1;Parent=g12648.t1;
OW052037.1_Epicampocera_succincta_genome_assembly,_chromosome:_4	AUGUSTUS	gene	48423326	48426116	.	-	.	ID=g12649;
OW052037.1_Epicampocera_succincta_genome_assembly,_chromosome:_4	AUGUSTUS	mRNA	48423326	48426116	1	-	.	ID=g12649.t1;Parent=g12649;
OW052037.1_Epicampocera_succincta_genome_assembly,_chromosome:_4	AUGUSTUS	stop_codon	48423326	48423328	.	-	0	ID=g12649.t1.stop1;Parent=g12649.t1;
OW052037.1_Epicampocera_succincta_genome_assembly,_chromosome:_4	AUGUSTUS	CDS	48423326	48423978	1	-	2	ID=g12649.t1.CDS1;Parent=g12649.t1;
OW052037.1_Epicampocera_succincta_genome_assembly,_chromosome:_4	AUGUSTUS	exon	48423326	48423978	.	-	.	ID=g12649.t1.exon1;Parent=g12649.t1;
OW052037.1_Epicampocera_succincta_genome_assembly,_chromosome:_4	AUGUSTUS	intron	48423979	48425370	1	-	.	ID=g12649.t1.intron1;Parent=g12649.t1;
OW052037.1_Epicampocera_succincta_genome_assembly,_chromosome:_4	AUGUSTUS	CDS	48425371	48425922	1	-	2	ID=g12649.t1.CDS2;Parent=g12649.t1;
OW052037.1_Epicampocera_succincta_genome_assembly,_chromosome:_4	AUGUSTUS	exon	48425371	48425922	.	-	.	ID=g12649.t1.exon2;Parent=g12649.t1;
OW052037.1_Epicampocera_succincta_genome_assembly,_chromosome:_4	AUGUSTUS	intron	48425923	48425998	1	-	.	ID=g12649.t1.intron2;Parent=g12649.t1;
OW052037.1_Epicampocera_succincta_genome_assembly,_chromosome:_4	AUGUSTUS	CDS	48425999	48426116	1	-	0	ID=g12649.t1.CDS3;Parent=g12649.t1;
OW052037.1_Epicampocera_succincta_genome_assembly,_chromosome:_4	AUGUSTUS	exon	48425999	48426116	.	-	.	ID=g12649.t1.exon3;Parent=g12649.t1;
OW052037.1_Epicampocera_succincta_genome_assembly,_chromosome:_4	AUGUSTUS	start_codon	48426114	48426116	.	-	0	ID=g12649.t1.start1;Parent=g12649.t1;
OW052037.1_Epicampocera_succincta_genome_assembly,_chromosome:_4	AUGUSTUS	gene	48427314	48430329	.	-	.	ID=g12650;
OW052037.1_Epicampocera_succincta_genome_assembly,_chromosome:_4	AUGUSTUS	mRNA	48427314	48430329	0.44	-	.	ID=g12650.t1;Parent=g12650;
OW052037.1_Epicampocera_succincta_genome_assembly,_chromosome:_4	AUGUSTUS	stop_codon	48427314	48427316	.	-	0	ID=g12650.t1.stop1;Parent=g12650.t1;
OW052037.1_Epicampocera_succincta_genome_assembly,_chromosome:_4	AUGUSTUS	CDS	48427314	48427630	1	-	2	ID=g12650.t1.CDS1;Parent=g12650.t1;
OW052037.1_Epicampocera_succincta_genome_assembly,_chromosome:_4	AUGUSTUS	exon	48427314	48427630	.	-	.	ID=g12650.t1.exon1;Parent=g12650.t1;
OW052037.1_Epicampocera_succincta_genome_assembly,_chromosome:_4	AUGUSTUS	intron	48427631	48430013	0.89	-	.	ID=g12650.t1.intron1;Parent=g12650.t1;
OW052037.1_Epicampocera_succincta_genome_assembly,_chromosome:_4	AUGUSTUS	CDS	48430014	48430329	0.44	-	0	ID=g12650.t1.CDS2;Parent=g12650.t1;
OW052037.1_Epicampocera_succincta_genome_assembly,_chromosome:_4	AUGUSTUS	exon	48430014	48430329	.	-	.	ID=g12650.t1.exon2;Parent=g12650.t1;
OW052037.1_Epicampocera_succincta_genome_assembly,_chromosome:_4	AUGUSTUS	start_codon	48430327	48430329	.	-	0	ID=g12650.t1.start1;Parent=g12650.t1;
OW052037.1_Epicampocera_succincta_genome_assembly,_chromosome:_4	AUGUSTUS	gene	48567007	48570618	.	-	.	ID=g12651;
OW052037.1_Epicampocera_succincta_genome_assembly,_chromosome:_4	AUGUSTUS	mRNA	48567007	48570618	0.56	-	.	ID=g12651.t1;Parent=g12651;
OW052037.1_Epicampocera_succincta_genome_assembly,_chromosome:_4	AUGUSTUS	stop_codon	48567007	48567009	.	-	0	ID=g12651.t1.stop1;Parent=g12651.t1;
OW052037.1_Epicampocera_succincta_genome_assembly,_chromosome:_4	AUGUSTUS	CDS	48567007	48567149	0.79	-	2	ID=g12651.t1.CDS1;Parent=g12651.t1;
OW052037.1_Epicampocera_succincta_genome_assembly,_chromosome:_4	AUGUSTUS	exon	48567007	48567149	.	-	.	ID=g12651.t1.exon1;Parent=g12651.t1;
OW052037.1_Epicampocera_succincta_genome_assembly,_chromosome:_4	AUGUSTUS	intron	48567150	48570545	0.64	-	.	ID=g12651.t1.intron1;Parent=g12651.t1;
OW052037.1_Epicampocera_succincta_genome_assembly,_chromosome:_4	AUGUSTUS	CDS	48570546	48570618	0.61	-	0	ID=g12651.t1.CDS2;Parent=g12651.t1;
OW052037.1_Epicampocera_succincta_genome_assembly,_chromosome:_4	AUGUSTUS	exon	48570546	48570618	.	-	.	ID=g12651.t1.exon2;Parent=g12651.t1;
OW052037.1_Epicampocera_succincta_genome_assembly,_chromosome:_4	AUGUSTUS	start_codon	48570616	48570618	.	-	0	ID=g12651.t1.start1;Parent=g12651.t1;
OW052037.1_Epicampocera_succincta_genome_assembly,_chromosome:_4	AUGUSTUS	gene	48660757	48661760	.	+	.	ID=g12652;
OW052037.1_Epicampocera_succincta_genome_assembly,_chromosome:_4	AUGUSTUS	mRNA	48660757	48661760	1	+	.	ID=g12652.t1;Parent=g12652;
OW052037.1_Epicampocera_succincta_genome_assembly,_chromosome:_4	AUGUSTUS	start_codon	48660757	48660759	.	+	0	ID=g12652.t1.start1;Parent=g12652.t1;
OW052037.1_Epicampocera_succincta_genome_assembly,_chromosome:_4	AUGUSTUS	CDS	48660757	48661130	1	+	0	ID=g12652.t1.CDS1;Parent=g12652.t1;
OW052037.1_Epicampocera_succincta_genome_assembly,_chromosome:_4	AUGUSTUS	exon	48660757	48661130	.	+	.	ID=g12652.t1.exon1;Parent=g12652.t1;
OW052037.1_Epicampocera_succincta_genome_assembly,_chromosome:_4	AUGUSTUS	intron	48661131	48661202	1	+	.	ID=g12652.t1.intron1;Parent=g12652.t1;
OW052037.1_Epicampocera_succincta_genome_assembly,_chromosome:_4	AUGUSTUS	CDS	48661203	48661486	1	+	1	ID=g12652.t1.CDS2;Parent=g12652.t1;
OW052037.1_Epicampocera_succincta_genome_assembly,_chromosome:_4	AUGUSTUS	exon	48661203	48661486	.	+	.	ID=g12652.t1.exon2;Parent=g12652.t1;
OW052037.1_Epicampocera_succincta_genome_assembly,_chromosome:_4	AUGUSTUS	intron	48661487	48661557	1	+	.	ID=g12652.t1.intron2;Parent=g12652.t1;
OW052037.1_Epicampocera_succincta_genome_assembly,_chromosome:_4	AUGUSTUS	CDS	48661558	48661760	1	+	2	ID=g12652.t1.CDS3;Parent=g12652.t1;
OW052037.1_Epicampocera_succincta_genome_assembly,_chromosome:_4	AUGUSTUS	exon	48661558	48661760	.	+	.	ID=g12652.t1.exon3;Parent=g12652.t1;
OW052037.1_Epicampocera_succincta_genome_assembly,_chromosome:_4	AUGUSTUS	stop_codon	48661758	48661760	.	+	0	ID=g12652.t1.stop1;Parent=g12652.t1;
OW052037.1_Epicampocera_succincta_genome_assembly,_chromosome:_4	AUGUSTUS	gene	48677022	48677645	.	+	.	ID=g12653;
OW052037.1_Epicampocera_succincta_genome_assembly,_chromosome:_4	AUGUSTUS	mRNA	48677022	48677645	0.99	+	.	ID=g12653.t1;Parent=g12653;
OW052037.1_Epicampocera_succincta_genome_assembly,_chromosome:_4	AUGUSTUS	start_codon	48677022	48677024	.	+	0	ID=g12653.t1.start1;Parent=g12653.t1;
OW052037.1_Epicampocera_succincta_genome_assembly,_chromosome:_4	AUGUSTUS	CDS	48677022	48677031	0.99	+	0	ID=g12653.t1.CDS1;Parent=g12653.t1;
OW052037.1_Epicampocera_succincta_genome_assembly,_chromosome:_4	AUGUSTUS	exon	48677022	48677031	.	+	.	ID=g12653.t1.exon1;Parent=g12653.t1;
OW052037.1_Epicampocera_succincta_genome_assembly,_chromosome:_4	AUGUSTUS	intron	48677032	48677094	0.99	+	.	ID=g12653.t1.intron1;Parent=g12653.t1;
OW052037.1_Epicampocera_succincta_genome_assembly,_chromosome:_4	AUGUSTUS	CDS	48677095	48677645	1	+	2	ID=g12653.t1.CDS2;Parent=g12653.t1;
OW052037.1_Epicampocera_succincta_genome_assembly,_chromosome:_4	AUGUSTUS	exon	48677095	48677645	.	+	.	ID=g12653.t1.exon2;Parent=g12653.t1;
OW052037.1_Epicampocera_succincta_genome_assembly,_chromosome:_4	AUGUSTUS	stop_codon	48677643	48677645	.	+	0	ID=g12653.t1.stop1;Parent=g12653.t1;
OW052037.1_Epicampocera_succincta_genome_assembly,_chromosome:_4	AUGUSTUS	gene	48680079	48681446	.	+	.	ID=g12654;
OW052037.1_Epicampocera_succincta_genome_assembly,_chromosome:_4	AUGUSTUS	mRNA	48680079	48681446	0.66	+	.	ID=g12654.t1;Parent=g12654;
OW052037.1_Epicampocera_succincta_genome_assembly,_chromosome:_4	AUGUSTUS	start_codon	48680079	48680081	.	+	0	ID=g12654.t1.start1;Parent=g12654.t1;
OW052037.1_Epicampocera_succincta_genome_assembly,_chromosome:_4	AUGUSTUS	CDS	48680079	48680088	0.92	+	0	ID=g12654.t1.CDS1;Parent=g12654.t1;
OW052037.1_Epicampocera_succincta_genome_assembly,_chromosome:_4	AUGUSTUS	exon	48680079	48680088	.	+	.	ID=g12654.t1.exon1;Parent=g12654.t1;
OW052037.1_Epicampocera_succincta_genome_assembly,_chromosome:_4	AUGUSTUS	intron	48680089	48680151	0.66	+	.	ID=g12654.t1.intron1;Parent=g12654.t1;
OW052037.1_Epicampocera_succincta_genome_assembly,_chromosome:_4	AUGUSTUS	CDS	48680152	48681446	0.68	+	2	ID=g12654.t1.CDS2;Parent=g12654.t1;
OW052037.1_Epicampocera_succincta_genome_assembly,_chromosome:_4	AUGUSTUS	exon	48680152	48681446	.	+	.	ID=g12654.t1.exon2;Parent=g12654.t1;
OW052037.1_Epicampocera_succincta_genome_assembly,_chromosome:_4	AUGUSTUS	stop_codon	48681444	48681446	.	+	0	ID=g12654.t1.stop1;Parent=g12654.t1;
OW052037.1_Epicampocera_succincta_genome_assembly,_chromosome:_4	AUGUSTUS	gene	48685775	48686295	.	-	.	ID=g12655;
OW052037.1_Epicampocera_succincta_genome_assembly,_chromosome:_4	AUGUSTUS	mRNA	48685775	48686295	1	-	.	ID=g12655.t1;Parent=g12655;
OW052037.1_Epicampocera_succincta_genome_assembly,_chromosome:_4	AUGUSTUS	stop_codon	48685775	48685777	.	-	0	ID=g12655.t1.stop1;Parent=g12655.t1;
OW052037.1_Epicampocera_succincta_genome_assembly,_chromosome:_4	AUGUSTUS	CDS	48685775	48686160	1	-	2	ID=g12655.t1.CDS1;Parent=g12655.t1;
OW052037.1_Epicampocera_succincta_genome_assembly,_chromosome:_4	AUGUSTUS	exon	48685775	48686160	.	-	.	ID=g12655.t1.exon1;Parent=g12655.t1;
OW052037.1_Epicampocera_succincta_genome_assembly,_chromosome:_4	AUGUSTUS	intron	48686161	48686261	1	-	.	ID=g12655.t1.intron1;Parent=g12655.t1;
OW052037.1_Epicampocera_succincta_genome_assembly,_chromosome:_4	AUGUSTUS	CDS	48686262	48686295	1	-	0	ID=g12655.t1.CDS2;Parent=g12655.t1;
OW052037.1_Epicampocera_succincta_genome_assembly,_chromosome:_4	AUGUSTUS	exon	48686262	48686295	.	-	.	ID=g12655.t1.exon2;Parent=g12655.t1;
OW052037.1_Epicampocera_succincta_genome_assembly,_chromosome:_4	AUGUSTUS	start_codon	48686293	48686295	.	-	0	ID=g12655.t1.start1;Parent=g12655.t1;
OW052037.1_Epicampocera_succincta_genome_assembly,_chromosome:_4	AUGUSTUS	gene	48694822	48701313	.	+	.	ID=g12656;
OW052037.1_Epicampocera_succincta_genome_assembly,_chromosome:_4	AUGUSTUS	mRNA	48694822	48701313	1	+	.	ID=g12656.t1;Parent=g12656;
OW052037.1_Epicampocera_succincta_genome_assembly,_chromosome:_4	AUGUSTUS	start_codon	48694822	48694824	.	+	0	ID=g12656.t1.start1;Parent=g12656.t1;
OW052037.1_Epicampocera_succincta_genome_assembly,_chromosome:_4	AUGUSTUS	CDS	48694822	48701313	1	+	0	ID=g12656.t1.CDS1;Parent=g12656.t1;
OW052037.1_Epicampocera_succincta_genome_assembly,_chromosome:_4	AUGUSTUS	exon	48694822	48701313	.	+	.	ID=g12656.t1.exon1;Parent=g12656.t1;
OW052037.1_Epicampocera_succincta_genome_assembly,_chromosome:_4	AUGUSTUS	stop_codon	48701311	48701313	.	+	0	ID=g12656.t1.stop1;Parent=g12656.t1;
OW052037.1_Epicampocera_succincta_genome_assembly,_chromosome:_4	AUGUSTUS	gene	48700568	48701313	.	+	.	ID=g12657;
OW052037.1_Epicampocera_succincta_genome_assembly,_chromosome:_4	AUGUSTUS	mRNA	48700568	48701313	0.39	+	.	ID=g12657.t1;Parent=g12657;
OW052037.1_Epicampocera_succincta_genome_assembly,_chromosome:_4	AUGUSTUS	start_codon	48700568	48700570	.	+	0	ID=g12657.t1.start1;Parent=g12657.t1;
OW052037.1_Epicampocera_succincta_genome_assembly,_chromosome:_4	AUGUSTUS	CDS	48700568	48700705	0.39	+	0	ID=g12657.t1.CDS1;Parent=g12657.t1;
OW052037.1_Epicampocera_succincta_genome_assembly,_chromosome:_4	AUGUSTUS	exon	48700568	48700705	.	+	.	ID=g12657.t1.exon1;Parent=g12657.t1;
OW052037.1_Epicampocera_succincta_genome_assembly,_chromosome:_4	AUGUSTUS	intron	48700706	48700788	1	+	.	ID=g12657.t1.intron1;Parent=g12657.t1;
OW052037.1_Epicampocera_succincta_genome_assembly,_chromosome:_4	AUGUSTUS	CDS	48700789	48701313	1	+	0	ID=g12657.t1.CDS2;Parent=g12657.t1;
OW052037.1_Epicampocera_succincta_genome_assembly,_chromosome:_4	AUGUSTUS	exon	48700789	48701313	.	+	.	ID=g12657.t1.exon2;Parent=g12657.t1;
OW052037.1_Epicampocera_succincta_genome_assembly,_chromosome:_4	AUGUSTUS	stop_codon	48701311	48701313	.	+	0	ID=g12657.t1.stop1;Parent=g12657.t1;
OW052037.1_Epicampocera_succincta_genome_assembly,_chromosome:_4	AUGUSTUS	gene	48702715	48704294	.	+	.	ID=g12658;
OW052037.1_Epicampocera_succincta_genome_assembly,_chromosome:_4	AUGUSTUS	mRNA	48702715	48704294	1	+	.	ID=g12658.t1;Parent=g12658;
OW052037.1_Epicampocera_succincta_genome_assembly,_chromosome:_4	AUGUSTUS	start_codon	48702715	48702717	.	+	0	ID=g12658.t1.start1;Parent=g12658.t1;
OW052037.1_Epicampocera_succincta_genome_assembly,_chromosome:_4	AUGUSTUS	CDS	48702715	48702868	1	+	0	ID=g12658.t1.CDS1;Parent=g12658.t1;
OW052037.1_Epicampocera_succincta_genome_assembly,_chromosome:_4	AUGUSTUS	exon	48702715	48702868	.	+	.	ID=g12658.t1.exon1;Parent=g12658.t1;
OW052037.1_Epicampocera_succincta_genome_assembly,_chromosome:_4	AUGUSTUS	intron	48702869	48703029	1	+	.	ID=g12658.t1.intron1;Parent=g12658.t1;
OW052037.1_Epicampocera_succincta_genome_assembly,_chromosome:_4	AUGUSTUS	CDS	48703030	48704049	1	+	2	ID=g12658.t1.CDS2;Parent=g12658.t1;
OW052037.1_Epicampocera_succincta_genome_assembly,_chromosome:_4	AUGUSTUS	exon	48703030	48704049	.	+	.	ID=g12658.t1.exon2;Parent=g12658.t1;
OW052037.1_Epicampocera_succincta_genome_assembly,_chromosome:_4	AUGUSTUS	intron	48704050	48704130	1	+	.	ID=g12658.t1.intron2;Parent=g12658.t1;
OW052037.1_Epicampocera_succincta_genome_assembly,_chromosome:_4	AUGUSTUS	CDS	48704131	48704294	1	+	2	ID=g12658.t1.CDS3;Parent=g12658.t1;
OW052037.1_Epicampocera_succincta_genome_assembly,_chromosome:_4	AUGUSTUS	exon	48704131	48704294	.	+	.	ID=g12658.t1.exon3;Parent=g12658.t1;
OW052037.1_Epicampocera_succincta_genome_assembly,_chromosome:_4	AUGUSTUS	stop_codon	48704292	48704294	.	+	0	ID=g12658.t1.stop1;Parent=g12658.t1;
OW052037.1_Epicampocera_succincta_genome_assembly,_chromosome:_4	AUGUSTUS	gene	48704878	48705514	.	+	.	ID=g12659;
OW052037.1_Epicampocera_succincta_genome_assembly,_chromosome:_4	AUGUSTUS	mRNA	48704878	48705514	1	+	.	ID=g12659.t1;Parent=g12659;
OW052037.1_Epicampocera_succincta_genome_assembly,_chromosome:_4	AUGUSTUS	start_codon	48704878	48704880	.	+	0	ID=g12659.t1.start1;Parent=g12659.t1;
OW052037.1_Epicampocera_succincta_genome_assembly,_chromosome:_4	AUGUSTUS	CDS	48704878	48705022	1	+	0	ID=g12659.t1.CDS1;Parent=g12659.t1;
OW052037.1_Epicampocera_succincta_genome_assembly,_chromosome:_4	AUGUSTUS	exon	48704878	48705022	.	+	.	ID=g12659.t1.exon1;Parent=g12659.t1;
OW052037.1_Epicampocera_succincta_genome_assembly,_chromosome:_4	AUGUSTUS	intron	48705023	48705090	1	+	.	ID=g12659.t1.intron1;Parent=g12659.t1;
OW052037.1_Epicampocera_succincta_genome_assembly,_chromosome:_4	AUGUSTUS	CDS	48705091	48705172	1	+	2	ID=g12659.t1.CDS2;Parent=g12659.t1;
OW052037.1_Epicampocera_succincta_genome_assembly,_chromosome:_4	AUGUSTUS	exon	48705091	48705172	.	+	.	ID=g12659.t1.exon2;Parent=g12659.t1;
OW052037.1_Epicampocera_succincta_genome_assembly,_chromosome:_4	AUGUSTUS	intron	48705173	48705360	1	+	.	ID=g12659.t1.intron2;Parent=g12659.t1;
OW052037.1_Epicampocera_succincta_genome_assembly,_chromosome:_4	AUGUSTUS	CDS	48705361	48705514	1	+	1	ID=g12659.t1.CDS3;Parent=g12659.t1;
OW052037.1_Epicampocera_succincta_genome_assembly,_chromosome:_4	AUGUSTUS	exon	48705361	48705514	.	+	.	ID=g12659.t1.exon3;Parent=g12659.t1;
OW052037.1_Epicampocera_succincta_genome_assembly,_chromosome:_4	AUGUSTUS	stop_codon	48705512	48705514	.	+	0	ID=g12659.t1.stop1;Parent=g12659.t1;
OW052037.1_Epicampocera_succincta_genome_assembly,_chromosome:_4	AUGUSTUS	gene	48705685	48708428	.	-	.	ID=g12660;
OW052037.1_Epicampocera_succincta_genome_assembly,_chromosome:_4	AUGUSTUS	mRNA	48705685	48708428	1	-	.	ID=g12660.t1;Parent=g12660;
OW052037.1_Epicampocera_succincta_genome_assembly,_chromosome:_4	AUGUSTUS	stop_codon	48705685	48705687	.	-	0	ID=g12660.t1.stop1;Parent=g12660.t1;
OW052037.1_Epicampocera_succincta_genome_assembly,_chromosome:_4	AUGUSTUS	CDS	48705685	48706314	1	-	0	ID=g12660.t1.CDS1;Parent=g12660.t1;
OW052037.1_Epicampocera_succincta_genome_assembly,_chromosome:_4	AUGUSTUS	exon	48705685	48706314	.	-	.	ID=g12660.t1.exon1;Parent=g12660.t1;
OW052037.1_Epicampocera_succincta_genome_assembly,_chromosome:_4	AUGUSTUS	intron	48706315	48706375	1	-	.	ID=g12660.t1.intron1;Parent=g12660.t1;
OW052037.1_Epicampocera_succincta_genome_assembly,_chromosome:_4	AUGUSTUS	CDS	48706376	48706496	1	-	1	ID=g12660.t1.CDS2;Parent=g12660.t1;
OW052037.1_Epicampocera_succincta_genome_assembly,_chromosome:_4	AUGUSTUS	exon	48706376	48706496	.	-	.	ID=g12660.t1.exon2;Parent=g12660.t1;
OW052037.1_Epicampocera_succincta_genome_assembly,_chromosome:_4	AUGUSTUS	intron	48706497	48706557	1	-	.	ID=g12660.t1.intron2;Parent=g12660.t1;
OW052037.1_Epicampocera_succincta_genome_assembly,_chromosome:_4	AUGUSTUS	CDS	48706558	48706676	1	-	0	ID=g12660.t1.CDS3;Parent=g12660.t1;
OW052037.1_Epicampocera_succincta_genome_assembly,_chromosome:_4	AUGUSTUS	exon	48706558	48706676	.	-	.	ID=g12660.t1.exon3;Parent=g12660.t1;
OW052037.1_Epicampocera_succincta_genome_assembly,_chromosome:_4	AUGUSTUS	intron	48706677	48706749	1	-	.	ID=g12660.t1.intron3;Parent=g12660.t1;
OW052037.1_Epicampocera_succincta_genome_assembly,_chromosome:_4	AUGUSTUS	CDS	48706750	48706905	1	-	0	ID=g12660.t1.CDS4;Parent=g12660.t1;
OW052037.1_Epicampocera_succincta_genome_assembly,_chromosome:_4	AUGUSTUS	exon	48706750	48706905	.	-	.	ID=g12660.t1.exon4;Parent=g12660.t1;
OW052037.1_Epicampocera_succincta_genome_assembly,_chromosome:_4	AUGUSTUS	intron	48706906	48707411	1	-	.	ID=g12660.t1.intron4;Parent=g12660.t1;
OW052037.1_Epicampocera_succincta_genome_assembly,_chromosome:_4	AUGUSTUS	CDS	48707412	48707627	1	-	0	ID=g12660.t1.CDS5;Parent=g12660.t1;
OW052037.1_Epicampocera_succincta_genome_assembly,_chromosome:_4	AUGUSTUS	exon	48707412	48707627	.	-	.	ID=g12660.t1.exon5;Parent=g12660.t1;
OW052037.1_Epicampocera_succincta_genome_assembly,_chromosome:_4	AUGUSTUS	intron	48707628	48707684	1	-	.	ID=g12660.t1.intron5;Parent=g12660.t1;
OW052037.1_Epicampocera_succincta_genome_assembly,_chromosome:_4	AUGUSTUS	CDS	48707685	48708428	1	-	0	ID=g12660.t1.CDS6;Parent=g12660.t1;
OW052037.1_Epicampocera_succincta_genome_assembly,_chromosome:_4	AUGUSTUS	exon	48707685	48708428	.	-	.	ID=g12660.t1.exon6;Parent=g12660.t1;
OW052037.1_Epicampocera_succincta_genome_assembly,_chromosome:_4	AUGUSTUS	start_codon	48708426	48708428	.	-	0	ID=g12660.t1.start1;Parent=g12660.t1;
OW052037.1_Epicampocera_succincta_genome_assembly,_chromosome:_4	AUGUSTUS	gene	48710525	48715106	.	-	.	ID=g12661;
OW052037.1_Epicampocera_succincta_genome_assembly,_chromosome:_4	AUGUSTUS	mRNA	48710525	48715106	1	-	.	ID=g12661.t1;Parent=g12661;
OW052037.1_Epicampocera_succincta_genome_assembly,_chromosome:_4	AUGUSTUS	stop_codon	48710525	48710527	.	-	0	ID=g12661.t1.stop1;Parent=g12661.t1;
OW052037.1_Epicampocera_succincta_genome_assembly,_chromosome:_4	AUGUSTUS	CDS	48710525	48713577	1	-	2	ID=g12661.t1.CDS1;Parent=g12661.t1;
OW052037.1_Epicampocera_succincta_genome_assembly,_chromosome:_4	AUGUSTUS	exon	48710525	48713577	.	-	.	ID=g12661.t1.exon1;Parent=g12661.t1;
OW052037.1_Epicampocera_succincta_genome_assembly,_chromosome:_4	AUGUSTUS	intron	48713578	48715039	1	-	.	ID=g12661.t1.intron1;Parent=g12661.t1;
OW052037.1_Epicampocera_succincta_genome_assembly,_chromosome:_4	AUGUSTUS	CDS	48715040	48715106	1	-	0	ID=g12661.t1.CDS2;Parent=g12661.t1;
OW052037.1_Epicampocera_succincta_genome_assembly,_chromosome:_4	AUGUSTUS	exon	48715040	48715106	.	-	.	ID=g12661.t1.exon2;Parent=g12661.t1;
OW052037.1_Epicampocera_succincta_genome_assembly,_chromosome:_4	AUGUSTUS	start_codon	48715104	48715106	.	-	0	ID=g12661.t1.start1;Parent=g12661.t1;
OW052037.1_Epicampocera_succincta_genome_assembly,_chromosome:_4	AUGUSTUS	gene	48730105	48753394	.	-	.	ID=g12662;
OW052037.1_Epicampocera_succincta_genome_assembly,_chromosome:_4	AUGUSTUS	mRNA	48730105	48753394	1	-	.	ID=g12662.t1;Parent=g12662;
OW052037.1_Epicampocera_succincta_genome_assembly,_chromosome:_4	AUGUSTUS	stop_codon	48730105	48730107	.	-	0	ID=g12662.t1.stop1;Parent=g12662.t1;
OW052037.1_Epicampocera_succincta_genome_assembly,_chromosome:_4	AUGUSTUS	CDS	48730105	48730207	1	-	1	ID=g12662.t1.CDS1;Parent=g12662.t1;
OW052037.1_Epicampocera_succincta_genome_assembly,_chromosome:_4	AUGUSTUS	exon	48730105	48730207	.	-	.	ID=g12662.t1.exon1;Parent=g12662.t1;
OW052037.1_Epicampocera_succincta_genome_assembly,_chromosome:_4	AUGUSTUS	intron	48730208	48730285	1	-	.	ID=g12662.t1.intron1;Parent=g12662.t1;
OW052037.1_Epicampocera_succincta_genome_assembly,_chromosome:_4	AUGUSTUS	CDS	48730286	48730548	1	-	0	ID=g12662.t1.CDS2;Parent=g12662.t1;
OW052037.1_Epicampocera_succincta_genome_assembly,_chromosome:_4	AUGUSTUS	exon	48730286	48730548	.	-	.	ID=g12662.t1.exon2;Parent=g12662.t1;
OW052037.1_Epicampocera_succincta_genome_assembly,_chromosome:_4	AUGUSTUS	intron	48730549	48731300	1	-	.	ID=g12662.t1.intron2;Parent=g12662.t1;
OW052037.1_Epicampocera_succincta_genome_assembly,_chromosome:_4	AUGUSTUS	CDS	48731301	48731624	1	-	0	ID=g12662.t1.CDS3;Parent=g12662.t1;
OW052037.1_Epicampocera_succincta_genome_assembly,_chromosome:_4	AUGUSTUS	exon	48731301	48731624	.	-	.	ID=g12662.t1.exon3;Parent=g12662.t1;
OW052037.1_Epicampocera_succincta_genome_assembly,_chromosome:_4	AUGUSTUS	intron	48731625	48731697	1	-	.	ID=g12662.t1.intron3;Parent=g12662.t1;
OW052037.1_Epicampocera_succincta_genome_assembly,_chromosome:_4	AUGUSTUS	CDS	48731698	48731987	1	-	2	ID=g12662.t1.CDS4;Parent=g12662.t1;
OW052037.1_Epicampocera_succincta_genome_assembly,_chromosome:_4	AUGUSTUS	exon	48731698	48731987	.	-	.	ID=g12662.t1.exon4;Parent=g12662.t1;
OW052037.1_Epicampocera_succincta_genome_assembly,_chromosome:_4	AUGUSTUS	intron	48731988	48732105	1	-	.	ID=g12662.t1.intron4;Parent=g12662.t1;
OW052037.1_Epicampocera_succincta_genome_assembly,_chromosome:_4	AUGUSTUS	CDS	48732106	48732541	1	-	0	ID=g12662.t1.CDS5;Parent=g12662.t1;
OW052037.1_Epicampocera_succincta_genome_assembly,_chromosome:_4	AUGUSTUS	exon	48732106	48732541	.	-	.	ID=g12662.t1.exon5;Parent=g12662.t1;
OW052037.1_Epicampocera_succincta_genome_assembly,_chromosome:_4	AUGUSTUS	intron	48732542	48732602	1	-	.	ID=g12662.t1.intron5;Parent=g12662.t1;
OW052037.1_Epicampocera_succincta_genome_assembly,_chromosome:_4	AUGUSTUS	CDS	48732603	48732739	1	-	2	ID=g12662.t1.CDS6;Parent=g12662.t1;
OW052037.1_Epicampocera_succincta_genome_assembly,_chromosome:_4	AUGUSTUS	exon	48732603	48732739	.	-	.	ID=g12662.t1.exon6;Parent=g12662.t1;
OW052037.1_Epicampocera_succincta_genome_assembly,_chromosome:_4	AUGUSTUS	intron	48732740	48732809	1	-	.	ID=g12662.t1.intron6;Parent=g12662.t1;
OW052037.1_Epicampocera_succincta_genome_assembly,_chromosome:_4	AUGUSTUS	CDS	48732810	48733008	1	-	0	ID=g12662.t1.CDS7;Parent=g12662.t1;
OW052037.1_Epicampocera_succincta_genome_assembly,_chromosome:_4	AUGUSTUS	exon	48732810	48733008	.	-	.	ID=g12662.t1.exon7;Parent=g12662.t1;
OW052037.1_Epicampocera_succincta_genome_assembly,_chromosome:_4	AUGUSTUS	intron	48733009	48733073	1	-	.	ID=g12662.t1.intron7;Parent=g12662.t1;
OW052037.1_Epicampocera_succincta_genome_assembly,_chromosome:_4	AUGUSTUS	CDS	48733074	48734023	1	-	2	ID=g12662.t1.CDS8;Parent=g12662.t1;
OW052037.1_Epicampocera_succincta_genome_assembly,_chromosome:_4	AUGUSTUS	exon	48733074	48734023	.	-	.	ID=g12662.t1.exon8;Parent=g12662.t1;
OW052037.1_Epicampocera_succincta_genome_assembly,_chromosome:_4	AUGUSTUS	intron	48734024	48753318	1	-	.	ID=g12662.t1.intron8;Parent=g12662.t1;
OW052037.1_Epicampocera_succincta_genome_assembly,_chromosome:_4	AUGUSTUS	CDS	48753319	48753394	1	-	0	ID=g12662.t1.CDS9;Parent=g12662.t1;
OW052037.1_Epicampocera_succincta_genome_assembly,_chromosome:_4	AUGUSTUS	exon	48753319	48753394	.	-	.	ID=g12662.t1.exon9;Parent=g12662.t1;
OW052037.1_Epicampocera_succincta_genome_assembly,_chromosome:_4	AUGUSTUS	start_codon	48753392	48753394	.	-	0	ID=g12662.t1.start1;Parent=g12662.t1;
OW052037.1_Epicampocera_succincta_genome_assembly,_chromosome:_4	AUGUSTUS	gene	48759813	48766122	.	-	.	ID=g12663;
OW052037.1_Epicampocera_succincta_genome_assembly,_chromosome:_4	AUGUSTUS	mRNA	48759813	48766122	0.63	-	.	ID=g12663.t1;Parent=g12663;
OW052037.1_Epicampocera_succincta_genome_assembly,_chromosome:_4	AUGUSTUS	stop_codon	48759813	48759815	.	-	0	ID=g12663.t1.stop1;Parent=g12663.t1;
OW052037.1_Epicampocera_succincta_genome_assembly,_chromosome:_4	AUGUSTUS	CDS	48759813	48759931	1	-	2	ID=g12663.t1.CDS1;Parent=g12663.t1;
OW052037.1_Epicampocera_succincta_genome_assembly,_chromosome:_4	AUGUSTUS	exon	48759813	48759931	.	-	.	ID=g12663.t1.exon1;Parent=g12663.t1;
OW052037.1_Epicampocera_succincta_genome_assembly,_chromosome:_4	AUGUSTUS	intron	48759932	48765914	1	-	.	ID=g12663.t1.intron1;Parent=g12663.t1;
OW052037.1_Epicampocera_succincta_genome_assembly,_chromosome:_4	AUGUSTUS	CDS	48765915	48766122	0.63	-	0	ID=g12663.t1.CDS2;Parent=g12663.t1;
OW052037.1_Epicampocera_succincta_genome_assembly,_chromosome:_4	AUGUSTUS	exon	48765915	48766122	.	-	.	ID=g12663.t1.exon2;Parent=g12663.t1;
OW052037.1_Epicampocera_succincta_genome_assembly,_chromosome:_4	AUGUSTUS	start_codon	48766120	48766122	.	-	0	ID=g12663.t1.start1;Parent=g12663.t1;
OW052037.1_Epicampocera_succincta_genome_assembly,_chromosome:_4	AUGUSTUS	gene	48777317	48778390	.	+	.	ID=g12664;
OW052037.1_Epicampocera_succincta_genome_assembly,_chromosome:_4	AUGUSTUS	mRNA	48777317	48778390	1	+	.	ID=g12664.t1;Parent=g12664;
OW052037.1_Epicampocera_succincta_genome_assembly,_chromosome:_4	AUGUSTUS	start_codon	48777317	48777319	.	+	0	ID=g12664.t1.start1;Parent=g12664.t1;
OW052037.1_Epicampocera_succincta_genome_assembly,_chromosome:_4	AUGUSTUS	CDS	48777317	48778390	1	+	0	ID=g12664.t1.CDS1;Parent=g12664.t1;
OW052037.1_Epicampocera_succincta_genome_assembly,_chromosome:_4	AUGUSTUS	exon	48777317	48778390	.	+	.	ID=g12664.t1.exon1;Parent=g12664.t1;
OW052037.1_Epicampocera_succincta_genome_assembly,_chromosome:_4	AUGUSTUS	stop_codon	48778388	48778390	.	+	0	ID=g12664.t1.stop1;Parent=g12664.t1;
OW052037.1_Epicampocera_succincta_genome_assembly,_chromosome:_4	AUGUSTUS	gene	48790813	48807978	.	+	.	ID=g12665;
OW052037.1_Epicampocera_succincta_genome_assembly,_chromosome:_4	AUGUSTUS	mRNA	48790813	48807978	1	+	.	ID=g12665.t1;Parent=g12665;
OW052037.1_Epicampocera_succincta_genome_assembly,_chromosome:_4	AUGUSTUS	start_codon	48790813	48790815	.	+	0	ID=g12665.t1.start1;Parent=g12665.t1;
OW052037.1_Epicampocera_succincta_genome_assembly,_chromosome:_4	AUGUSTUS	CDS	48790813	48791023	1	+	0	ID=g12665.t1.CDS1;Parent=g12665.t1;
OW052037.1_Epicampocera_succincta_genome_assembly,_chromosome:_4	AUGUSTUS	exon	48790813	48791023	.	+	.	ID=g12665.t1.exon1;Parent=g12665.t1;
OW052037.1_Epicampocera_succincta_genome_assembly,_chromosome:_4	AUGUSTUS	intron	48791024	48802835	1	+	.	ID=g12665.t1.intron1;Parent=g12665.t1;
OW052037.1_Epicampocera_succincta_genome_assembly,_chromosome:_4	AUGUSTUS	CDS	48802836	48803312	1	+	2	ID=g12665.t1.CDS2;Parent=g12665.t1;
OW052037.1_Epicampocera_succincta_genome_assembly,_chromosome:_4	AUGUSTUS	exon	48802836	48803312	.	+	.	ID=g12665.t1.exon2;Parent=g12665.t1;
OW052037.1_Epicampocera_succincta_genome_assembly,_chromosome:_4	AUGUSTUS	intron	48803313	48805286	1	+	.	ID=g12665.t1.intron2;Parent=g12665.t1;
OW052037.1_Epicampocera_succincta_genome_assembly,_chromosome:_4	AUGUSTUS	CDS	48805287	48805400	1	+	2	ID=g12665.t1.CDS3;Parent=g12665.t1;
OW052037.1_Epicampocera_succincta_genome_assembly,_chromosome:_4	AUGUSTUS	exon	48805287	48805400	.	+	.	ID=g12665.t1.exon3;Parent=g12665.t1;
OW052037.1_Epicampocera_succincta_genome_assembly,_chromosome:_4	AUGUSTUS	intron	48805401	48806143	1	+	.	ID=g12665.t1.intron3;Parent=g12665.t1;
OW052037.1_Epicampocera_succincta_genome_assembly,_chromosome:_4	AUGUSTUS	CDS	48806144	48806275	1	+	2	ID=g12665.t1.CDS4;Parent=g12665.t1;
OW052037.1_Epicampocera_succincta_genome_assembly,_chromosome:_4	AUGUSTUS	exon	48806144	48806275	.	+	.	ID=g12665.t1.exon4;Parent=g12665.t1;
OW052037.1_Epicampocera_succincta_genome_assembly,_chromosome:_4	AUGUSTUS	intron	48806276	48807811	1	+	.	ID=g12665.t1.intron4;Parent=g12665.t1;
OW052037.1_Epicampocera_succincta_genome_assembly,_chromosome:_4	AUGUSTUS	CDS	48807812	48807978	1	+	2	ID=g12665.t1.CDS5;Parent=g12665.t1;
OW052037.1_Epicampocera_succincta_genome_assembly,_chromosome:_4	AUGUSTUS	exon	48807812	48807978	.	+	.	ID=g12665.t1.exon5;Parent=g12665.t1;
OW052037.1_Epicampocera_succincta_genome_assembly,_chromosome:_4	AUGUSTUS	stop_codon	48807976	48807978	.	+	0	ID=g12665.t1.stop1;Parent=g12665.t1;
OW052037.1_Epicampocera_succincta_genome_assembly,_chromosome:_4	AUGUSTUS	gene	48813117	48821950	.	+	.	ID=g12666;
OW052037.1_Epicampocera_succincta_genome_assembly,_chromosome:_4	AUGUSTUS	mRNA	48820312	48821950	1	+	.	ID=g12666.t1;Parent=g12666;
OW052037.1_Epicampocera_succincta_genome_assembly,_chromosome:_4	AUGUSTUS	start_codon	48820312	48820314	.	+	0	ID=g12666.t1.start1;Parent=g12666.t1;
OW052037.1_Epicampocera_succincta_genome_assembly,_chromosome:_4	AUGUSTUS	CDS	48820312	48820717	1	+	0	ID=g12666.t1.CDS1;Parent=g12666.t1;
OW052037.1_Epicampocera_succincta_genome_assembly,_chromosome:_4	AUGUSTUS	exon	48820312	48820717	.	+	.	ID=g12666.t1.exon1;Parent=g12666.t1;
OW052037.1_Epicampocera_succincta_genome_assembly,_chromosome:_4	AUGUSTUS	intron	48820718	48821732	1	+	.	ID=g12666.t1.intron1;Parent=g12666.t1;
OW052037.1_Epicampocera_succincta_genome_assembly,_chromosome:_4	AUGUSTUS	CDS	48821733	48821950	1	+	2	ID=g12666.t1.CDS2;Parent=g12666.t1;
OW052037.1_Epicampocera_succincta_genome_assembly,_chromosome:_4	AUGUSTUS	exon	48821733	48821950	.	+	.	ID=g12666.t1.exon2;Parent=g12666.t1;
OW052037.1_Epicampocera_succincta_genome_assembly,_chromosome:_4	AUGUSTUS	stop_codon	48821948	48821950	.	+	0	ID=g12666.t1.stop1;Parent=g12666.t1;
OW052037.1_Epicampocera_succincta_genome_assembly,_chromosome:_4	AUGUSTUS	mRNA	48813117	48821950	0.34	+	.	ID=g12666.t2;Parent=g12666;
OW052037.1_Epicampocera_succincta_genome_assembly,_chromosome:_4	AUGUSTUS	start_codon	48813117	48813119	.	+	0	ID=g12666.t2.start1;Parent=g12666.t2;
OW052037.1_Epicampocera_succincta_genome_assembly,_chromosome:_4	AUGUSTUS	CDS	48813117	48813207	0.34	+	0	ID=g12666.t2.CDS1;Parent=g12666.t2;
OW052037.1_Epicampocera_succincta_genome_assembly,_chromosome:_4	AUGUSTUS	exon	48813117	48813207	.	+	.	ID=g12666.t2.exon1;Parent=g12666.t2;
OW052037.1_Epicampocera_succincta_genome_assembly,_chromosome:_4	AUGUSTUS	intron	48813208	48820228	0.54	+	.	ID=g12666.t2.intron1;Parent=g12666.t2;
OW052037.1_Epicampocera_succincta_genome_assembly,_chromosome:_4	AUGUSTUS	CDS	48820229	48820717	0.99	+	2	ID=g12666.t2.CDS2;Parent=g12666.t2;
OW052037.1_Epicampocera_succincta_genome_assembly,_chromosome:_4	AUGUSTUS	exon	48820229	48820717	.	+	.	ID=g12666.t2.exon2;Parent=g12666.t2;
OW052037.1_Epicampocera_succincta_genome_assembly,_chromosome:_4	AUGUSTUS	intron	48820718	48821732	1	+	.	ID=g12666.t2.intron2;Parent=g12666.t2;
OW052037.1_Epicampocera_succincta_genome_assembly,_chromosome:_4	AUGUSTUS	CDS	48821733	48821950	1	+	2	ID=g12666.t2.CDS3;Parent=g12666.t2;
OW052037.1_Epicampocera_succincta_genome_assembly,_chromosome:_4	AUGUSTUS	exon	48821733	48821950	.	+	.	ID=g12666.t2.exon3;Parent=g12666.t2;
OW052037.1_Epicampocera_succincta_genome_assembly,_chromosome:_4	AUGUSTUS	stop_codon	48821948	48821950	.	+	0	ID=g12666.t2.stop1;Parent=g12666.t2;
OW052037.1_Epicampocera_succincta_genome_assembly,_chromosome:_4	AUGUSTUS	gene	48843366	48844370	.	-	.	ID=g12667;
OW052037.1_Epicampocera_succincta_genome_assembly,_chromosome:_4	AUGUSTUS	mRNA	48843366	48844370	0.72	-	.	ID=g12667.t1;Parent=g12667;
OW052037.1_Epicampocera_succincta_genome_assembly,_chromosome:_4	AUGUSTUS	stop_codon	48843366	48843368	.	-	0	ID=g12667.t1.stop1;Parent=g12667.t1;
OW052037.1_Epicampocera_succincta_genome_assembly,_chromosome:_4	AUGUSTUS	CDS	48843366	48843540	0.74	-	1	ID=g12667.t1.CDS1;Parent=g12667.t1;
OW052037.1_Epicampocera_succincta_genome_assembly,_chromosome:_4	AUGUSTUS	exon	48843366	48843540	.	-	.	ID=g12667.t1.exon1;Parent=g12667.t1;
OW052037.1_Epicampocera_succincta_genome_assembly,_chromosome:_4	AUGUSTUS	intron	48843541	48844317	0.73	-	.	ID=g12667.t1.intron1;Parent=g12667.t1;
OW052037.1_Epicampocera_succincta_genome_assembly,_chromosome:_4	AUGUSTUS	CDS	48844318	48844370	0.73	-	0	ID=g12667.t1.CDS2;Parent=g12667.t1;
OW052037.1_Epicampocera_succincta_genome_assembly,_chromosome:_4	AUGUSTUS	exon	48844318	48844370	.	-	.	ID=g12667.t1.exon2;Parent=g12667.t1;
OW052037.1_Epicampocera_succincta_genome_assembly,_chromosome:_4	AUGUSTUS	start_codon	48844368	48844370	.	-	0	ID=g12667.t1.start1;Parent=g12667.t1;
OW052037.1_Epicampocera_succincta_genome_assembly,_chromosome:_4	AUGUSTUS	gene	48854169	48854411	.	+	.	ID=g12668;
OW052037.1_Epicampocera_succincta_genome_assembly,_chromosome:_4	AUGUSTUS	mRNA	48854169	48854411	0.51	+	.	ID=g12668.t1;Parent=g12668;
OW052037.1_Epicampocera_succincta_genome_assembly,_chromosome:_4	AUGUSTUS	start_codon	48854169	48854171	.	+	0	ID=g12668.t1.start1;Parent=g12668.t1;
OW052037.1_Epicampocera_succincta_genome_assembly,_chromosome:_4	AUGUSTUS	CDS	48854169	48854411	0.51	+	0	ID=g12668.t1.CDS1;Parent=g12668.t1;
OW052037.1_Epicampocera_succincta_genome_assembly,_chromosome:_4	AUGUSTUS	exon	48854169	48854411	.	+	.	ID=g12668.t1.exon1;Parent=g12668.t1;
OW052037.1_Epicampocera_succincta_genome_assembly,_chromosome:_4	AUGUSTUS	stop_codon	48854409	48854411	.	+	0	ID=g12668.t1.stop1;Parent=g12668.t1;
OW052037.1_Epicampocera_succincta_genome_assembly,_chromosome:_4	AUGUSTUS	gene	48866113	48870843	.	-	.	ID=g12669;
OW052037.1_Epicampocera_succincta_genome_assembly,_chromosome:_4	AUGUSTUS	mRNA	48866113	48870843	1	-	.	ID=g12669.t1;Parent=g12669;
OW052037.1_Epicampocera_succincta_genome_assembly,_chromosome:_4	AUGUSTUS	stop_codon	48866113	48866115	.	-	0	ID=g12669.t1.stop1;Parent=g12669.t1;
OW052037.1_Epicampocera_succincta_genome_assembly,_chromosome:_4	AUGUSTUS	CDS	48866113	48867615	1	-	0	ID=g12669.t1.CDS1;Parent=g12669.t1;
OW052037.1_Epicampocera_succincta_genome_assembly,_chromosome:_4	AUGUSTUS	exon	48866113	48867615	.	-	.	ID=g12669.t1.exon1;Parent=g12669.t1;
OW052037.1_Epicampocera_succincta_genome_assembly,_chromosome:_4	AUGUSTUS	intron	48867616	48868246	1	-	.	ID=g12669.t1.intron1;Parent=g12669.t1;
OW052037.1_Epicampocera_succincta_genome_assembly,_chromosome:_4	AUGUSTUS	CDS	48868247	48868357	1	-	0	ID=g12669.t1.CDS2;Parent=g12669.t1;
OW052037.1_Epicampocera_succincta_genome_assembly,_chromosome:_4	AUGUSTUS	exon	48868247	48868357	.	-	.	ID=g12669.t1.exon2;Parent=g12669.t1;
OW052037.1_Epicampocera_succincta_genome_assembly,_chromosome:_4	AUGUSTUS	intron	48868358	48868483	1	-	.	ID=g12669.t1.intron2;Parent=g12669.t1;
OW052037.1_Epicampocera_succincta_genome_assembly,_chromosome:_4	AUGUSTUS	CDS	48868484	48868612	1	-	0	ID=g12669.t1.CDS3;Parent=g12669.t1;
OW052037.1_Epicampocera_succincta_genome_assembly,_chromosome:_4	AUGUSTUS	exon	48868484	48868612	.	-	.	ID=g12669.t1.exon3;Parent=g12669.t1;
OW052037.1_Epicampocera_succincta_genome_assembly,_chromosome:_4	AUGUSTUS	intron	48868613	48868695	1	-	.	ID=g12669.t1.intron3;Parent=g12669.t1;
OW052037.1_Epicampocera_succincta_genome_assembly,_chromosome:_4	AUGUSTUS	CDS	48868696	48868932	1	-	0	ID=g12669.t1.CDS4;Parent=g12669.t1;
OW052037.1_Epicampocera_succincta_genome_assembly,_chromosome:_4	AUGUSTUS	exon	48868696	48868932	.	-	.	ID=g12669.t1.exon4;Parent=g12669.t1;
OW052037.1_Epicampocera_succincta_genome_assembly,_chromosome:_4	AUGUSTUS	intron	48868933	48870225	1	-	.	ID=g12669.t1.intron4;Parent=g12669.t1;
OW052037.1_Epicampocera_succincta_genome_assembly,_chromosome:_4	AUGUSTUS	CDS	48870226	48870490	1	-	1	ID=g12669.t1.CDS5;Parent=g12669.t1;
OW052037.1_Epicampocera_succincta_genome_assembly,_chromosome:_4	AUGUSTUS	exon	48870226	48870490	.	-	.	ID=g12669.t1.exon5;Parent=g12669.t1;
OW052037.1_Epicampocera_succincta_genome_assembly,_chromosome:_4	AUGUSTUS	intron	48870491	48870547	1	-	.	ID=g12669.t1.intron5;Parent=g12669.t1;
OW052037.1_Epicampocera_succincta_genome_assembly,_chromosome:_4	AUGUSTUS	CDS	48870548	48870632	1	-	2	ID=g12669.t1.CDS6;Parent=g12669.t1;
OW052037.1_Epicampocera_succincta_genome_assembly,_chromosome:_4	AUGUSTUS	exon	48870548	48870632	.	-	.	ID=g12669.t1.exon6;Parent=g12669.t1;
OW052037.1_Epicampocera_succincta_genome_assembly,_chromosome:_4	AUGUSTUS	intron	48870633	48870812	1	-	.	ID=g12669.t1.intron6;Parent=g12669.t1;
OW052037.1_Epicampocera_succincta_genome_assembly,_chromosome:_4	AUGUSTUS	CDS	48870813	48870843	1	-	0	ID=g12669.t1.CDS7;Parent=g12669.t1;
OW052037.1_Epicampocera_succincta_genome_assembly,_chromosome:_4	AUGUSTUS	exon	48870813	48870843	.	-	.	ID=g12669.t1.exon7;Parent=g12669.t1;
OW052037.1_Epicampocera_succincta_genome_assembly,_chromosome:_4	AUGUSTUS	start_codon	48870841	48870843	.	-	0	ID=g12669.t1.start1;Parent=g12669.t1;
OW052037.1_Epicampocera_succincta_genome_assembly,_chromosome:_4	AUGUSTUS	gene	48872788	48888386	.	-	.	ID=g12670;
OW052037.1_Epicampocera_succincta_genome_assembly,_chromosome:_4	AUGUSTUS	mRNA	48872788	48888386	1	-	.	ID=g12670.t1;Parent=g12670;
OW052037.1_Epicampocera_succincta_genome_assembly,_chromosome:_4	AUGUSTUS	stop_codon	48872788	48872790	.	-	0	ID=g12670.t1.stop1;Parent=g12670.t1;
OW052037.1_Epicampocera_succincta_genome_assembly,_chromosome:_4	AUGUSTUS	CDS	48872788	48872926	1	-	1	ID=g12670.t1.CDS1;Parent=g12670.t1;
OW052037.1_Epicampocera_succincta_genome_assembly,_chromosome:_4	AUGUSTUS	exon	48872788	48872926	.	-	.	ID=g12670.t1.exon1;Parent=g12670.t1;
OW052037.1_Epicampocera_succincta_genome_assembly,_chromosome:_4	AUGUSTUS	intron	48872927	48874775	1	-	.	ID=g12670.t1.intron1;Parent=g12670.t1;
OW052037.1_Epicampocera_succincta_genome_assembly,_chromosome:_4	AUGUSTUS	CDS	48874776	48874984	1	-	0	ID=g12670.t1.CDS2;Parent=g12670.t1;
OW052037.1_Epicampocera_succincta_genome_assembly,_chromosome:_4	AUGUSTUS	exon	48874776	48874984	.	-	.	ID=g12670.t1.exon2;Parent=g12670.t1;
OW052037.1_Epicampocera_succincta_genome_assembly,_chromosome:_4	AUGUSTUS	intron	48874985	48875057	1	-	.	ID=g12670.t1.intron2;Parent=g12670.t1;
OW052037.1_Epicampocera_succincta_genome_assembly,_chromosome:_4	AUGUSTUS	CDS	48875058	48875213	1	-	0	ID=g12670.t1.CDS3;Parent=g12670.t1;
OW052037.1_Epicampocera_succincta_genome_assembly,_chromosome:_4	AUGUSTUS	exon	48875058	48875213	.	-	.	ID=g12670.t1.exon3;Parent=g12670.t1;
OW052037.1_Epicampocera_succincta_genome_assembly,_chromosome:_4	AUGUSTUS	intron	48875214	48876033	1	-	.	ID=g12670.t1.intron3;Parent=g12670.t1;
OW052037.1_Epicampocera_succincta_genome_assembly,_chromosome:_4	AUGUSTUS	CDS	48876034	48876134	1	-	2	ID=g12670.t1.CDS4;Parent=g12670.t1;
OW052037.1_Epicampocera_succincta_genome_assembly,_chromosome:_4	AUGUSTUS	exon	48876034	48876134	.	-	.	ID=g12670.t1.exon4;Parent=g12670.t1;
OW052037.1_Epicampocera_succincta_genome_assembly,_chromosome:_4	AUGUSTUS	intron	48876135	48876213	1	-	.	ID=g12670.t1.intron4;Parent=g12670.t1;
OW052037.1_Epicampocera_succincta_genome_assembly,_chromosome:_4	AUGUSTUS	CDS	48876214	48876382	1	-	0	ID=g12670.t1.CDS5;Parent=g12670.t1;
OW052037.1_Epicampocera_succincta_genome_assembly,_chromosome:_4	AUGUSTUS	exon	48876214	48876382	.	-	.	ID=g12670.t1.exon5;Parent=g12670.t1;
OW052037.1_Epicampocera_succincta_genome_assembly,_chromosome:_4	AUGUSTUS	intron	48876383	48877630	1	-	.	ID=g12670.t1.intron5;Parent=g12670.t1;
OW052037.1_Epicampocera_succincta_genome_assembly,_chromosome:_4	AUGUSTUS	CDS	48877631	48877902	1	-	2	ID=g12670.t1.CDS6;Parent=g12670.t1;
OW052037.1_Epicampocera_succincta_genome_assembly,_chromosome:_4	AUGUSTUS	exon	48877631	48877902	.	-	.	ID=g12670.t1.exon6;Parent=g12670.t1;
OW052037.1_Epicampocera_succincta_genome_assembly,_chromosome:_4	AUGUSTUS	intron	48877903	48878276	1	-	.	ID=g12670.t1.intron6;Parent=g12670.t1;
OW052037.1_Epicampocera_succincta_genome_assembly,_chromosome:_4	AUGUSTUS	CDS	48878277	48878515	1	-	1	ID=g12670.t1.CDS7;Parent=g12670.t1;
OW052037.1_Epicampocera_succincta_genome_assembly,_chromosome:_4	AUGUSTUS	exon	48878277	48878515	.	-	.	ID=g12670.t1.exon7;Parent=g12670.t1;
OW052037.1_Epicampocera_succincta_genome_assembly,_chromosome:_4	AUGUSTUS	intron	48878516	48879460	1	-	.	ID=g12670.t1.intron7;Parent=g12670.t1;
OW052037.1_Epicampocera_succincta_genome_assembly,_chromosome:_4	AUGUSTUS	CDS	48879461	48879606	1	-	0	ID=g12670.t1.CDS8;Parent=g12670.t1;
OW052037.1_Epicampocera_succincta_genome_assembly,_chromosome:_4	AUGUSTUS	exon	48879461	48879606	.	-	.	ID=g12670.t1.exon8;Parent=g12670.t1;
OW052037.1_Epicampocera_succincta_genome_assembly,_chromosome:_4	AUGUSTUS	intron	48879607	48879665	1	-	.	ID=g12670.t1.intron8;Parent=g12670.t1;
OW052037.1_Epicampocera_succincta_genome_assembly,_chromosome:_4	AUGUSTUS	CDS	48879666	48879846	1	-	1	ID=g12670.t1.CDS9;Parent=g12670.t1;
OW052037.1_Epicampocera_succincta_genome_assembly,_chromosome:_4	AUGUSTUS	exon	48879666	48879846	.	-	.	ID=g12670.t1.exon9;Parent=g12670.t1;
OW052037.1_Epicampocera_succincta_genome_assembly,_chromosome:_4	AUGUSTUS	intron	48879847	48879912	1	-	.	ID=g12670.t1.intron9;Parent=g12670.t1;
OW052037.1_Epicampocera_succincta_genome_assembly,_chromosome:_4	AUGUSTUS	CDS	48879913	48880030	1	-	2	ID=g12670.t1.CDS10;Parent=g12670.t1;
OW052037.1_Epicampocera_succincta_genome_assembly,_chromosome:_4	AUGUSTUS	exon	48879913	48880030	.	-	.	ID=g12670.t1.exon10;Parent=g12670.t1;
OW052037.1_Epicampocera_succincta_genome_assembly,_chromosome:_4	AUGUSTUS	intron	48880031	48888274	1	-	.	ID=g12670.t1.intron10;Parent=g12670.t1;
OW052037.1_Epicampocera_succincta_genome_assembly,_chromosome:_4	AUGUSTUS	CDS	48888275	48888386	1	-	0	ID=g12670.t1.CDS11;Parent=g12670.t1;
OW052037.1_Epicampocera_succincta_genome_assembly,_chromosome:_4	AUGUSTUS	exon	48888275	48888386	.	-	.	ID=g12670.t1.exon11;Parent=g12670.t1;
OW052037.1_Epicampocera_succincta_genome_assembly,_chromosome:_4	AUGUSTUS	start_codon	48888384	48888386	.	-	0	ID=g12670.t1.start1;Parent=g12670.t1;
OW052037.1_Epicampocera_succincta_genome_assembly,_chromosome:_4	AUGUSTUS	gene	48927306	48934359	.	+	.	ID=g12671;
OW052037.1_Epicampocera_succincta_genome_assembly,_chromosome:_4	AUGUSTUS	mRNA	48927306	48934359	1	+	.	ID=g12671.t1;Parent=g12671;
OW052037.1_Epicampocera_succincta_genome_assembly,_chromosome:_4	AUGUSTUS	start_codon	48927306	48927308	.	+	0	ID=g12671.t1.start1;Parent=g12671.t1;
OW052037.1_Epicampocera_succincta_genome_assembly,_chromosome:_4	AUGUSTUS	CDS	48927306	48927407	1	+	0	ID=g12671.t1.CDS1;Parent=g12671.t1;
OW052037.1_Epicampocera_succincta_genome_assembly,_chromosome:_4	AUGUSTUS	exon	48927306	48927407	.	+	.	ID=g12671.t1.exon1;Parent=g12671.t1;
OW052037.1_Epicampocera_succincta_genome_assembly,_chromosome:_4	AUGUSTUS	intron	48927408	48931346	1	+	.	ID=g12671.t1.intron1;Parent=g12671.t1;
OW052037.1_Epicampocera_succincta_genome_assembly,_chromosome:_4	AUGUSTUS	CDS	48931347	48931491	1	+	0	ID=g12671.t1.CDS2;Parent=g12671.t1;
OW052037.1_Epicampocera_succincta_genome_assembly,_chromosome:_4	AUGUSTUS	exon	48931347	48931491	.	+	.	ID=g12671.t1.exon2;Parent=g12671.t1;
OW052037.1_Epicampocera_succincta_genome_assembly,_chromosome:_4	AUGUSTUS	intron	48931492	48931557	1	+	.	ID=g12671.t1.intron2;Parent=g12671.t1;
OW052037.1_Epicampocera_succincta_genome_assembly,_chromosome:_4	AUGUSTUS	CDS	48931558	48932674	1	+	2	ID=g12671.t1.CDS3;Parent=g12671.t1;
OW052037.1_Epicampocera_succincta_genome_assembly,_chromosome:_4	AUGUSTUS	exon	48931558	48932674	.	+	.	ID=g12671.t1.exon3;Parent=g12671.t1;
OW052037.1_Epicampocera_succincta_genome_assembly,_chromosome:_4	AUGUSTUS	intron	48932675	48932738	1	+	.	ID=g12671.t1.intron3;Parent=g12671.t1;
OW052037.1_Epicampocera_succincta_genome_assembly,_chromosome:_4	AUGUSTUS	CDS	48932739	48933063	1	+	1	ID=g12671.t1.CDS4;Parent=g12671.t1;
OW052037.1_Epicampocera_succincta_genome_assembly,_chromosome:_4	AUGUSTUS	exon	48932739	48933063	.	+	.	ID=g12671.t1.exon4;Parent=g12671.t1;
OW052037.1_Epicampocera_succincta_genome_assembly,_chromosome:_4	AUGUSTUS	intron	48933064	48933163	1	+	.	ID=g12671.t1.intron4;Parent=g12671.t1;
OW052037.1_Epicampocera_succincta_genome_assembly,_chromosome:_4	AUGUSTUS	CDS	48933164	48933398	1	+	0	ID=g12671.t1.CDS5;Parent=g12671.t1;
OW052037.1_Epicampocera_succincta_genome_assembly,_chromosome:_4	AUGUSTUS	exon	48933164	48933398	.	+	.	ID=g12671.t1.exon5;Parent=g12671.t1;
OW052037.1_Epicampocera_succincta_genome_assembly,_chromosome:_4	AUGUSTUS	intron	48933399	48934019	1	+	.	ID=g12671.t1.intron5;Parent=g12671.t1;
OW052037.1_Epicampocera_succincta_genome_assembly,_chromosome:_4	AUGUSTUS	CDS	48934020	48934231	1	+	2	ID=g12671.t1.CDS6;Parent=g12671.t1;
OW052037.1_Epicampocera_succincta_genome_assembly,_chromosome:_4	AUGUSTUS	exon	48934020	48934231	.	+	.	ID=g12671.t1.exon6;Parent=g12671.t1;
OW052037.1_Epicampocera_succincta_genome_assembly,_chromosome:_4	AUGUSTUS	intron	48934232	48934302	1	+	.	ID=g12671.t1.intron6;Parent=g12671.t1;
OW052037.1_Epicampocera_succincta_genome_assembly,_chromosome:_4	AUGUSTUS	CDS	48934303	48934359	1	+	0	ID=g12671.t1.CDS7;Parent=g12671.t1;
OW052037.1_Epicampocera_succincta_genome_assembly,_chromosome:_4	AUGUSTUS	exon	48934303	48934359	.	+	.	ID=g12671.t1.exon7;Parent=g12671.t1;
OW052037.1_Epicampocera_succincta_genome_assembly,_chromosome:_4	AUGUSTUS	stop_codon	48934357	48934359	.	+	0	ID=g12671.t1.stop1;Parent=g12671.t1;
OW052037.1_Epicampocera_succincta_genome_assembly,_chromosome:_4	AUGUSTUS	gene	48937747	48938256	.	-	.	ID=g12672;
OW052037.1_Epicampocera_succincta_genome_assembly,_chromosome:_4	AUGUSTUS	mRNA	48937747	48938256	1	-	.	ID=g12672.t1;Parent=g12672;
OW052037.1_Epicampocera_succincta_genome_assembly,_chromosome:_4	AUGUSTUS	stop_codon	48937747	48937749	.	-	0	ID=g12672.t1.stop1;Parent=g12672.t1;
OW052037.1_Epicampocera_succincta_genome_assembly,_chromosome:_4	AUGUSTUS	CDS	48937747	48937989	1	-	0	ID=g12672.t1.CDS1;Parent=g12672.t1;
OW052037.1_Epicampocera_succincta_genome_assembly,_chromosome:_4	AUGUSTUS	exon	48937747	48937989	.	-	.	ID=g12672.t1.exon1;Parent=g12672.t1;
OW052037.1_Epicampocera_succincta_genome_assembly,_chromosome:_4	AUGUSTUS	intron	48937990	48938046	1	-	.	ID=g12672.t1.intron1;Parent=g12672.t1;
OW052037.1_Epicampocera_succincta_genome_assembly,_chromosome:_4	AUGUSTUS	CDS	48938047	48938256	1	-	0	ID=g12672.t1.CDS2;Parent=g12672.t1;
OW052037.1_Epicampocera_succincta_genome_assembly,_chromosome:_4	AUGUSTUS	exon	48938047	48938256	.	-	.	ID=g12672.t1.exon2;Parent=g12672.t1;
OW052037.1_Epicampocera_succincta_genome_assembly,_chromosome:_4	AUGUSTUS	start_codon	48938254	48938256	.	-	0	ID=g12672.t1.start1;Parent=g12672.t1;
OW052037.1_Epicampocera_succincta_genome_assembly,_chromosome:_4	AUGUSTUS	gene	48938614	48939649	.	+	.	ID=g12673;
OW052037.1_Epicampocera_succincta_genome_assembly,_chromosome:_4	AUGUSTUS	mRNA	48938614	48939649	1	+	.	ID=g12673.t1;Parent=g12673;
OW052037.1_Epicampocera_succincta_genome_assembly,_chromosome:_4	AUGUSTUS	start_codon	48938614	48938616	.	+	0	ID=g12673.t1.start1;Parent=g12673.t1;
OW052037.1_Epicampocera_succincta_genome_assembly,_chromosome:_4	AUGUSTUS	CDS	48938614	48938708	1	+	0	ID=g12673.t1.CDS1;Parent=g12673.t1;
OW052037.1_Epicampocera_succincta_genome_assembly,_chromosome:_4	AUGUSTUS	exon	48938614	48938708	.	+	.	ID=g12673.t1.exon1;Parent=g12673.t1;
OW052037.1_Epicampocera_succincta_genome_assembly,_chromosome:_4	AUGUSTUS	intron	48938709	48938779	1	+	.	ID=g12673.t1.intron1;Parent=g12673.t1;
OW052037.1_Epicampocera_succincta_genome_assembly,_chromosome:_4	AUGUSTUS	CDS	48938780	48938957	1	+	1	ID=g12673.t1.CDS2;Parent=g12673.t1;
OW052037.1_Epicampocera_succincta_genome_assembly,_chromosome:_4	AUGUSTUS	exon	48938780	48938957	.	+	.	ID=g12673.t1.exon2;Parent=g12673.t1;
OW052037.1_Epicampocera_succincta_genome_assembly,_chromosome:_4	AUGUSTUS	intron	48938958	48939012	1	+	.	ID=g12673.t1.intron2;Parent=g12673.t1;
OW052037.1_Epicampocera_succincta_genome_assembly,_chromosome:_4	AUGUSTUS	CDS	48939013	48939097	1	+	0	ID=g12673.t1.CDS3;Parent=g12673.t1;
OW052037.1_Epicampocera_succincta_genome_assembly,_chromosome:_4	AUGUSTUS	exon	48939013	48939097	.	+	.	ID=g12673.t1.exon3;Parent=g12673.t1;
OW052037.1_Epicampocera_succincta_genome_assembly,_chromosome:_4	AUGUSTUS	intron	48939098	48939575	1	+	.	ID=g12673.t1.intron3;Parent=g12673.t1;
OW052037.1_Epicampocera_succincta_genome_assembly,_chromosome:_4	AUGUSTUS	CDS	48939576	48939649	1	+	2	ID=g12673.t1.CDS4;Parent=g12673.t1;
OW052037.1_Epicampocera_succincta_genome_assembly,_chromosome:_4	AUGUSTUS	exon	48939576	48939649	.	+	.	ID=g12673.t1.exon4;Parent=g12673.t1;
OW052037.1_Epicampocera_succincta_genome_assembly,_chromosome:_4	AUGUSTUS	stop_codon	48939647	48939649	.	+	0	ID=g12673.t1.stop1;Parent=g12673.t1;
OW052037.1_Epicampocera_succincta_genome_assembly,_chromosome:_4	AUGUSTUS	gene	48941084	48941407	.	-	.	ID=g12674;
OW052037.1_Epicampocera_succincta_genome_assembly,_chromosome:_4	AUGUSTUS	mRNA	48941084	48941407	0.57	-	.	ID=g12674.t1;Parent=g12674;
OW052037.1_Epicampocera_succincta_genome_assembly,_chromosome:_4	AUGUSTUS	stop_codon	48941084	48941086	.	-	0	ID=g12674.t1.stop1;Parent=g12674.t1;
OW052037.1_Epicampocera_succincta_genome_assembly,_chromosome:_4	AUGUSTUS	CDS	48941084	48941407	0.57	-	0	ID=g12674.t1.CDS1;Parent=g12674.t1;
OW052037.1_Epicampocera_succincta_genome_assembly,_chromosome:_4	AUGUSTUS	exon	48941084	48941407	.	-	.	ID=g12674.t1.exon1;Parent=g12674.t1;
OW052037.1_Epicampocera_succincta_genome_assembly,_chromosome:_4	AUGUSTUS	start_codon	48941405	48941407	.	-	0	ID=g12674.t1.start1;Parent=g12674.t1;
OW052037.1_Epicampocera_succincta_genome_assembly,_chromosome:_4	AUGUSTUS	gene	48947894	48948457	.	+	.	ID=g12675;
OW052037.1_Epicampocera_succincta_genome_assembly,_chromosome:_4	AUGUSTUS	mRNA	48947894	48948457	1	+	.	ID=g12675.t1;Parent=g12675;
OW052037.1_Epicampocera_succincta_genome_assembly,_chromosome:_4	AUGUSTUS	start_codon	48947894	48947896	.	+	0	ID=g12675.t1.start1;Parent=g12675.t1;
OW052037.1_Epicampocera_succincta_genome_assembly,_chromosome:_4	AUGUSTUS	CDS	48947894	48948457	1	+	0	ID=g12675.t1.CDS1;Parent=g12675.t1;
OW052037.1_Epicampocera_succincta_genome_assembly,_chromosome:_4	AUGUSTUS	exon	48947894	48948457	.	+	.	ID=g12675.t1.exon1;Parent=g12675.t1;
OW052037.1_Epicampocera_succincta_genome_assembly,_chromosome:_4	AUGUSTUS	stop_codon	48948455	48948457	.	+	0	ID=g12675.t1.stop1;Parent=g12675.t1;
OW052037.1_Epicampocera_succincta_genome_assembly,_chromosome:_4	AUGUSTUS	gene	48953895	48955115	.	-	.	ID=g12676;
OW052037.1_Epicampocera_succincta_genome_assembly,_chromosome:_4	AUGUSTUS	mRNA	48953895	48955115	1	-	.	ID=g12676.t1;Parent=g12676;
OW052037.1_Epicampocera_succincta_genome_assembly,_chromosome:_4	AUGUSTUS	stop_codon	48953895	48953897	.	-	0	ID=g12676.t1.stop1;Parent=g12676.t1;
OW052037.1_Epicampocera_succincta_genome_assembly,_chromosome:_4	AUGUSTUS	CDS	48953895	48955115	1	-	0	ID=g12676.t1.CDS1;Parent=g12676.t1;
OW052037.1_Epicampocera_succincta_genome_assembly,_chromosome:_4	AUGUSTUS	exon	48953895	48955115	.	-	.	ID=g12676.t1.exon1;Parent=g12676.t1;
OW052037.1_Epicampocera_succincta_genome_assembly,_chromosome:_4	AUGUSTUS	start_codon	48955113	48955115	.	-	0	ID=g12676.t1.start1;Parent=g12676.t1;
OW052037.1_Epicampocera_succincta_genome_assembly,_chromosome:_4	AUGUSTUS	gene	48959520	48961238	.	+	.	ID=g12677;
OW052037.1_Epicampocera_succincta_genome_assembly,_chromosome:_4	AUGUSTUS	mRNA	48959520	48961238	1	+	.	ID=g12677.t1;Parent=g12677;
OW052037.1_Epicampocera_succincta_genome_assembly,_chromosome:_4	AUGUSTUS	start_codon	48959520	48959522	.	+	0	ID=g12677.t1.start1;Parent=g12677.t1;
OW052037.1_Epicampocera_succincta_genome_assembly,_chromosome:_4	AUGUSTUS	CDS	48959520	48961238	1	+	0	ID=g12677.t1.CDS1;Parent=g12677.t1;
OW052037.1_Epicampocera_succincta_genome_assembly,_chromosome:_4	AUGUSTUS	exon	48959520	48961238	.	+	.	ID=g12677.t1.exon1;Parent=g12677.t1;
OW052037.1_Epicampocera_succincta_genome_assembly,_chromosome:_4	AUGUSTUS	stop_codon	48961236	48961238	.	+	0	ID=g12677.t1.stop1;Parent=g12677.t1;
OW052037.1_Epicampocera_succincta_genome_assembly,_chromosome:_4	AUGUSTUS	gene	48968296	48969546	.	+	.	ID=g12678;
OW052037.1_Epicampocera_succincta_genome_assembly,_chromosome:_4	AUGUSTUS	mRNA	48968296	48969546	1	+	.	ID=g12678.t1;Parent=g12678;
OW052037.1_Epicampocera_succincta_genome_assembly,_chromosome:_4	AUGUSTUS	start_codon	48968296	48968298	.	+	0	ID=g12678.t1.start1;Parent=g12678.t1;
OW052037.1_Epicampocera_succincta_genome_assembly,_chromosome:_4	AUGUSTUS	CDS	48968296	48969546	1	+	0	ID=g12678.t1.CDS1;Parent=g12678.t1;
OW052037.1_Epicampocera_succincta_genome_assembly,_chromosome:_4	AUGUSTUS	exon	48968296	48969546	.	+	.	ID=g12678.t1.exon1;Parent=g12678.t1;
OW052037.1_Epicampocera_succincta_genome_assembly,_chromosome:_4	AUGUSTUS	stop_codon	48969544	48969546	.	+	0	ID=g12678.t1.stop1;Parent=g12678.t1;
OW052037.1_Epicampocera_succincta_genome_assembly,_chromosome:_4	AUGUSTUS	gene	48972386	48976447	.	+	.	ID=g12679;
OW052037.1_Epicampocera_succincta_genome_assembly,_chromosome:_4	AUGUSTUS	mRNA	48972386	48976447	1	+	.	ID=g12679.t1;Parent=g12679;
OW052037.1_Epicampocera_succincta_genome_assembly,_chromosome:_4	AUGUSTUS	start_codon	48972386	48972388	.	+	0	ID=g12679.t1.start1;Parent=g12679.t1;
OW052037.1_Epicampocera_succincta_genome_assembly,_chromosome:_4	AUGUSTUS	CDS	48972386	48972444	1	+	0	ID=g12679.t1.CDS1;Parent=g12679.t1;
OW052037.1_Epicampocera_succincta_genome_assembly,_chromosome:_4	AUGUSTUS	exon	48972386	48972444	.	+	.	ID=g12679.t1.exon1;Parent=g12679.t1;
OW052037.1_Epicampocera_succincta_genome_assembly,_chromosome:_4	AUGUSTUS	intron	48972445	48974149	1	+	.	ID=g12679.t1.intron1;Parent=g12679.t1;
OW052037.1_Epicampocera_succincta_genome_assembly,_chromosome:_4	AUGUSTUS	CDS	48974150	48974334	1	+	1	ID=g12679.t1.CDS2;Parent=g12679.t1;
OW052037.1_Epicampocera_succincta_genome_assembly,_chromosome:_4	AUGUSTUS	exon	48974150	48974334	.	+	.	ID=g12679.t1.exon2;Parent=g12679.t1;
OW052037.1_Epicampocera_succincta_genome_assembly,_chromosome:_4	AUGUSTUS	intron	48974335	48974401	1	+	.	ID=g12679.t1.intron2;Parent=g12679.t1;
OW052037.1_Epicampocera_succincta_genome_assembly,_chromosome:_4	AUGUSTUS	CDS	48974402	48974525	1	+	2	ID=g12679.t1.CDS3;Parent=g12679.t1;
OW052037.1_Epicampocera_succincta_genome_assembly,_chromosome:_4	AUGUSTUS	exon	48974402	48974525	.	+	.	ID=g12679.t1.exon3;Parent=g12679.t1;
OW052037.1_Epicampocera_succincta_genome_assembly,_chromosome:_4	AUGUSTUS	intron	48974526	48975747	1	+	.	ID=g12679.t1.intron3;Parent=g12679.t1;
OW052037.1_Epicampocera_succincta_genome_assembly,_chromosome:_4	AUGUSTUS	CDS	48975748	48976081	1	+	1	ID=g12679.t1.CDS4;Parent=g12679.t1;
OW052037.1_Epicampocera_succincta_genome_assembly,_chromosome:_4	AUGUSTUS	exon	48975748	48976081	.	+	.	ID=g12679.t1.exon4;Parent=g12679.t1;
OW052037.1_Epicampocera_succincta_genome_assembly,_chromosome:_4	AUGUSTUS	intron	48976082	48976153	1	+	.	ID=g12679.t1.intron4;Parent=g12679.t1;
OW052037.1_Epicampocera_succincta_genome_assembly,_chromosome:_4	AUGUSTUS	CDS	48976154	48976447	1	+	0	ID=g12679.t1.CDS5;Parent=g12679.t1;
OW052037.1_Epicampocera_succincta_genome_assembly,_chromosome:_4	AUGUSTUS	exon	48976154	48976447	.	+	.	ID=g12679.t1.exon5;Parent=g12679.t1;
OW052037.1_Epicampocera_succincta_genome_assembly,_chromosome:_4	AUGUSTUS	stop_codon	48976445	48976447	.	+	0	ID=g12679.t1.stop1;Parent=g12679.t1;
OW052037.1_Epicampocera_succincta_genome_assembly,_chromosome:_4	AUGUSTUS	gene	48976544	48976759	.	+	.	ID=g12680;
OW052037.1_Epicampocera_succincta_genome_assembly,_chromosome:_4	AUGUSTUS	mRNA	48976544	48976759	0.79	+	.	ID=g12680.t1;Parent=g12680;
OW052037.1_Epicampocera_succincta_genome_assembly,_chromosome:_4	AUGUSTUS	start_codon	48976544	48976546	.	+	0	ID=g12680.t1.start1;Parent=g12680.t1;
OW052037.1_Epicampocera_succincta_genome_assembly,_chromosome:_4	AUGUSTUS	CDS	48976544	48976759	0.79	+	0	ID=g12680.t1.CDS1;Parent=g12680.t1;
OW052037.1_Epicampocera_succincta_genome_assembly,_chromosome:_4	AUGUSTUS	exon	48976544	48976759	.	+	.	ID=g12680.t1.exon1;Parent=g12680.t1;
OW052037.1_Epicampocera_succincta_genome_assembly,_chromosome:_4	AUGUSTUS	stop_codon	48976757	48976759	.	+	0	ID=g12680.t1.stop1;Parent=g12680.t1;
OW052037.1_Epicampocera_succincta_genome_assembly,_chromosome:_4	AUGUSTUS	gene	48979454	48980634	.	-	.	ID=g12681;
OW052037.1_Epicampocera_succincta_genome_assembly,_chromosome:_4	AUGUSTUS	mRNA	48979454	48980634	1	-	.	ID=g12681.t1;Parent=g12681;
OW052037.1_Epicampocera_succincta_genome_assembly,_chromosome:_4	AUGUSTUS	stop_codon	48979454	48979456	.	-	0	ID=g12681.t1.stop1;Parent=g12681.t1;
OW052037.1_Epicampocera_succincta_genome_assembly,_chromosome:_4	AUGUSTUS	CDS	48979454	48979522	1	-	0	ID=g12681.t1.CDS1;Parent=g12681.t1;
OW052037.1_Epicampocera_succincta_genome_assembly,_chromosome:_4	AUGUSTUS	exon	48979454	48979522	.	-	.	ID=g12681.t1.exon1;Parent=g12681.t1;
OW052037.1_Epicampocera_succincta_genome_assembly,_chromosome:_4	AUGUSTUS	intron	48979523	48980197	1	-	.	ID=g12681.t1.intron1;Parent=g12681.t1;
OW052037.1_Epicampocera_succincta_genome_assembly,_chromosome:_4	AUGUSTUS	CDS	48980198	48980374	1	-	0	ID=g12681.t1.CDS2;Parent=g12681.t1;
OW052037.1_Epicampocera_succincta_genome_assembly,_chromosome:_4	AUGUSTUS	exon	48980198	48980374	.	-	.	ID=g12681.t1.exon2;Parent=g12681.t1;
OW052037.1_Epicampocera_succincta_genome_assembly,_chromosome:_4	AUGUSTUS	intron	48980375	48980496	1	-	.	ID=g12681.t1.intron2;Parent=g12681.t1;
OW052037.1_Epicampocera_succincta_genome_assembly,_chromosome:_4	AUGUSTUS	CDS	48980497	48980634	1	-	0	ID=g12681.t1.CDS3;Parent=g12681.t1;
OW052037.1_Epicampocera_succincta_genome_assembly,_chromosome:_4	AUGUSTUS	exon	48980497	48980634	.	-	.	ID=g12681.t1.exon3;Parent=g12681.t1;
OW052037.1_Epicampocera_succincta_genome_assembly,_chromosome:_4	AUGUSTUS	start_codon	48980632	48980634	.	-	0	ID=g12681.t1.start1;Parent=g12681.t1;
OW052037.1_Epicampocera_succincta_genome_assembly,_chromosome:_4	AUGUSTUS	gene	48982272	48986726	.	-	.	ID=g12682;
OW052037.1_Epicampocera_succincta_genome_assembly,_chromosome:_4	AUGUSTUS	mRNA	48982272	48986726	1	-	.	ID=g12682.t1;Parent=g12682;
OW052037.1_Epicampocera_succincta_genome_assembly,_chromosome:_4	AUGUSTUS	stop_codon	48982272	48982274	.	-	0	ID=g12682.t1.stop1;Parent=g12682.t1;
OW052037.1_Epicampocera_succincta_genome_assembly,_chromosome:_4	AUGUSTUS	CDS	48982272	48982322	1	-	0	ID=g12682.t1.CDS1;Parent=g12682.t1;
OW052037.1_Epicampocera_succincta_genome_assembly,_chromosome:_4	AUGUSTUS	exon	48982272	48982322	.	-	.	ID=g12682.t1.exon1;Parent=g12682.t1;
OW052037.1_Epicampocera_succincta_genome_assembly,_chromosome:_4	AUGUSTUS	intron	48982323	48982383	1	-	.	ID=g12682.t1.intron1;Parent=g12682.t1;
OW052037.1_Epicampocera_succincta_genome_assembly,_chromosome:_4	AUGUSTUS	CDS	48982384	48982536	1	-	0	ID=g12682.t1.CDS2;Parent=g12682.t1;
OW052037.1_Epicampocera_succincta_genome_assembly,_chromosome:_4	AUGUSTUS	exon	48982384	48982536	.	-	.	ID=g12682.t1.exon2;Parent=g12682.t1;
OW052037.1_Epicampocera_succincta_genome_assembly,_chromosome:_4	AUGUSTUS	intron	48982537	48982646	1	-	.	ID=g12682.t1.intron2;Parent=g12682.t1;
OW052037.1_Epicampocera_succincta_genome_assembly,_chromosome:_4	AUGUSTUS	CDS	48982647	48983090	1	-	0	ID=g12682.t1.CDS3;Parent=g12682.t1;
OW052037.1_Epicampocera_succincta_genome_assembly,_chromosome:_4	AUGUSTUS	exon	48982647	48983090	.	-	.	ID=g12682.t1.exon3;Parent=g12682.t1;
OW052037.1_Epicampocera_succincta_genome_assembly,_chromosome:_4	AUGUSTUS	intron	48983091	48983154	1	-	.	ID=g12682.t1.intron3;Parent=g12682.t1;
OW052037.1_Epicampocera_succincta_genome_assembly,_chromosome:_4	AUGUSTUS	CDS	48983155	48983271	1	-	0	ID=g12682.t1.CDS4;Parent=g12682.t1;
OW052037.1_Epicampocera_succincta_genome_assembly,_chromosome:_4	AUGUSTUS	exon	48983155	48983271	.	-	.	ID=g12682.t1.exon4;Parent=g12682.t1;
OW052037.1_Epicampocera_succincta_genome_assembly,_chromosome:_4	AUGUSTUS	intron	48983272	48983325	1	-	.	ID=g12682.t1.intron4;Parent=g12682.t1;
OW052037.1_Epicampocera_succincta_genome_assembly,_chromosome:_4	AUGUSTUS	CDS	48983326	48983495	1	-	2	ID=g12682.t1.CDS5;Parent=g12682.t1;
OW052037.1_Epicampocera_succincta_genome_assembly,_chromosome:_4	AUGUSTUS	exon	48983326	48983495	.	-	.	ID=g12682.t1.exon5;Parent=g12682.t1;
OW052037.1_Epicampocera_succincta_genome_assembly,_chromosome:_4	AUGUSTUS	intron	48983496	48983585	1	-	.	ID=g12682.t1.intron5;Parent=g12682.t1;
OW052037.1_Epicampocera_succincta_genome_assembly,_chromosome:_4	AUGUSTUS	CDS	48983586	48983740	1	-	1	ID=g12682.t1.CDS6;Parent=g12682.t1;
OW052037.1_Epicampocera_succincta_genome_assembly,_chromosome:_4	AUGUSTUS	exon	48983586	48983740	.	-	.	ID=g12682.t1.exon6;Parent=g12682.t1;
OW052037.1_Epicampocera_succincta_genome_assembly,_chromosome:_4	AUGUSTUS	intron	48983741	48983801	1	-	.	ID=g12682.t1.intron6;Parent=g12682.t1;
OW052037.1_Epicampocera_succincta_genome_assembly,_chromosome:_4	AUGUSTUS	CDS	48983802	48983923	1	-	0	ID=g12682.t1.CDS7;Parent=g12682.t1;
OW052037.1_Epicampocera_succincta_genome_assembly,_chromosome:_4	AUGUSTUS	exon	48983802	48983923	.	-	.	ID=g12682.t1.exon7;Parent=g12682.t1;
OW052037.1_Epicampocera_succincta_genome_assembly,_chromosome:_4	AUGUSTUS	intron	48983924	48986567	1	-	.	ID=g12682.t1.intron7;Parent=g12682.t1;
OW052037.1_Epicampocera_succincta_genome_assembly,_chromosome:_4	AUGUSTUS	CDS	48986568	48986726	1	-	0	ID=g12682.t1.CDS8;Parent=g12682.t1;
OW052037.1_Epicampocera_succincta_genome_assembly,_chromosome:_4	AUGUSTUS	exon	48986568	48986726	.	-	.	ID=g12682.t1.exon8;Parent=g12682.t1;
OW052037.1_Epicampocera_succincta_genome_assembly,_chromosome:_4	AUGUSTUS	start_codon	48986724	48986726	.	-	0	ID=g12682.t1.start1;Parent=g12682.t1;
OW052037.1_Epicampocera_succincta_genome_assembly,_chromosome:_4	AUGUSTUS	gene	48989785	48990612	.	-	.	ID=g12683;
OW052037.1_Epicampocera_succincta_genome_assembly,_chromosome:_4	AUGUSTUS	mRNA	48989785	48990612	1	-	.	ID=g12683.t1;Parent=g12683;
OW052037.1_Epicampocera_succincta_genome_assembly,_chromosome:_4	AUGUSTUS	stop_codon	48989785	48989787	.	-	0	ID=g12683.t1.stop1;Parent=g12683.t1;
OW052037.1_Epicampocera_succincta_genome_assembly,_chromosome:_4	AUGUSTUS	CDS	48989785	48990612	1	-	0	ID=g12683.t1.CDS1;Parent=g12683.t1;
OW052037.1_Epicampocera_succincta_genome_assembly,_chromosome:_4	AUGUSTUS	exon	48989785	48990612	.	-	.	ID=g12683.t1.exon1;Parent=g12683.t1;
OW052037.1_Epicampocera_succincta_genome_assembly,_chromosome:_4	AUGUSTUS	start_codon	48990610	48990612	.	-	0	ID=g12683.t1.start1;Parent=g12683.t1;
OW052037.1_Epicampocera_succincta_genome_assembly,_chromosome:_4	AUGUSTUS	gene	48991239	48992252	.	-	.	ID=g12684;
OW052037.1_Epicampocera_succincta_genome_assembly,_chromosome:_4	AUGUSTUS	mRNA	48991239	48992252	1	-	.	ID=g12684.t1;Parent=g12684;
OW052037.1_Epicampocera_succincta_genome_assembly,_chromosome:_4	AUGUSTUS	stop_codon	48991239	48991241	.	-	0	ID=g12684.t1.stop1;Parent=g12684.t1;
OW052037.1_Epicampocera_succincta_genome_assembly,_chromosome:_4	AUGUSTUS	CDS	48991239	48991552	1	-	2	ID=g12684.t1.CDS1;Parent=g12684.t1;
OW052037.1_Epicampocera_succincta_genome_assembly,_chromosome:_4	AUGUSTUS	exon	48991239	48991552	.	-	.	ID=g12684.t1.exon1;Parent=g12684.t1;
OW052037.1_Epicampocera_succincta_genome_assembly,_chromosome:_4	AUGUSTUS	intron	48991553	48991695	1	-	.	ID=g12684.t1.intron1;Parent=g12684.t1;
OW052037.1_Epicampocera_succincta_genome_assembly,_chromosome:_4	AUGUSTUS	CDS	48991696	48991797	1	-	2	ID=g12684.t1.CDS2;Parent=g12684.t1;
OW052037.1_Epicampocera_succincta_genome_assembly,_chromosome:_4	AUGUSTUS	exon	48991696	48991797	.	-	.	ID=g12684.t1.exon2;Parent=g12684.t1;
OW052037.1_Epicampocera_succincta_genome_assembly,_chromosome:_4	AUGUSTUS	intron	48991798	48991882	1	-	.	ID=g12684.t1.intron2;Parent=g12684.t1;
OW052037.1_Epicampocera_succincta_genome_assembly,_chromosome:_4	AUGUSTUS	CDS	48991883	48992252	1	-	0	ID=g12684.t1.CDS3;Parent=g12684.t1;
OW052037.1_Epicampocera_succincta_genome_assembly,_chromosome:_4	AUGUSTUS	exon	48991883	48992252	.	-	.	ID=g12684.t1.exon3;Parent=g12684.t1;
OW052037.1_Epicampocera_succincta_genome_assembly,_chromosome:_4	AUGUSTUS	start_codon	48992250	48992252	.	-	0	ID=g12684.t1.start1;Parent=g12684.t1;
OW052037.1_Epicampocera_succincta_genome_assembly,_chromosome:_4	AUGUSTUS	gene	48993626	48994252	.	+	.	ID=g12685;
OW052037.1_Epicampocera_succincta_genome_assembly,_chromosome:_4	AUGUSTUS	mRNA	48993626	48994252	1	+	.	ID=g12685.t1;Parent=g12685;
OW052037.1_Epicampocera_succincta_genome_assembly,_chromosome:_4	AUGUSTUS	start_codon	48993626	48993628	.	+	0	ID=g12685.t1.start1;Parent=g12685.t1;
OW052037.1_Epicampocera_succincta_genome_assembly,_chromosome:_4	AUGUSTUS	CDS	48993626	48994252	1	+	0	ID=g12685.t1.CDS1;Parent=g12685.t1;
OW052037.1_Epicampocera_succincta_genome_assembly,_chromosome:_4	AUGUSTUS	exon	48993626	48994252	.	+	.	ID=g12685.t1.exon1;Parent=g12685.t1;
OW052037.1_Epicampocera_succincta_genome_assembly,_chromosome:_4	AUGUSTUS	stop_codon	48994250	48994252	.	+	0	ID=g12685.t1.stop1;Parent=g12685.t1;
OW052037.1_Epicampocera_succincta_genome_assembly,_chromosome:_4	AUGUSTUS	gene	48996055	49000930	.	-	.	ID=g12686;
OW052037.1_Epicampocera_succincta_genome_assembly,_chromosome:_4	AUGUSTUS	mRNA	48996055	49000930	1	-	.	ID=g12686.t1;Parent=g12686;
OW052037.1_Epicampocera_succincta_genome_assembly,_chromosome:_4	AUGUSTUS	stop_codon	48996055	48996057	.	-	0	ID=g12686.t1.stop1;Parent=g12686.t1;
OW052037.1_Epicampocera_succincta_genome_assembly,_chromosome:_4	AUGUSTUS	CDS	48996055	48996970	1	-	1	ID=g12686.t1.CDS1;Parent=g12686.t1;
OW052037.1_Epicampocera_succincta_genome_assembly,_chromosome:_4	AUGUSTUS	exon	48996055	48996970	.	-	.	ID=g12686.t1.exon1;Parent=g12686.t1;
OW052037.1_Epicampocera_succincta_genome_assembly,_chromosome:_4	AUGUSTUS	intron	48996971	48997045	1	-	.	ID=g12686.t1.intron1;Parent=g12686.t1;
OW052037.1_Epicampocera_succincta_genome_assembly,_chromosome:_4	AUGUSTUS	CDS	48997046	48997716	1	-	0	ID=g12686.t1.CDS2;Parent=g12686.t1;
OW052037.1_Epicampocera_succincta_genome_assembly,_chromosome:_4	AUGUSTUS	exon	48997046	48997716	.	-	.	ID=g12686.t1.exon2;Parent=g12686.t1;
OW052037.1_Epicampocera_succincta_genome_assembly,_chromosome:_4	AUGUSTUS	intron	48997717	48997775	1	-	.	ID=g12686.t1.intron2;Parent=g12686.t1;
OW052037.1_Epicampocera_succincta_genome_assembly,_chromosome:_4	AUGUSTUS	CDS	48997776	48998215	1	-	2	ID=g12686.t1.CDS3;Parent=g12686.t1;
OW052037.1_Epicampocera_succincta_genome_assembly,_chromosome:_4	AUGUSTUS	exon	48997776	48998215	.	-	.	ID=g12686.t1.exon3;Parent=g12686.t1;
OW052037.1_Epicampocera_succincta_genome_assembly,_chromosome:_4	AUGUSTUS	intron	48998216	48999058	1	-	.	ID=g12686.t1.intron3;Parent=g12686.t1;
OW052037.1_Epicampocera_succincta_genome_assembly,_chromosome:_4	AUGUSTUS	CDS	48999059	48999116	1	-	0	ID=g12686.t1.CDS4;Parent=g12686.t1;
OW052037.1_Epicampocera_succincta_genome_assembly,_chromosome:_4	AUGUSTUS	exon	48999059	48999116	.	-	.	ID=g12686.t1.exon4;Parent=g12686.t1;
OW052037.1_Epicampocera_succincta_genome_assembly,_chromosome:_4	AUGUSTUS	intron	48999117	49000687	1	-	.	ID=g12686.t1.intron4;Parent=g12686.t1;
OW052037.1_Epicampocera_succincta_genome_assembly,_chromosome:_4	AUGUSTUS	CDS	49000688	49000930	1	-	0	ID=g12686.t1.CDS5;Parent=g12686.t1;
OW052037.1_Epicampocera_succincta_genome_assembly,_chromosome:_4	AUGUSTUS	exon	49000688	49000930	.	-	.	ID=g12686.t1.exon5;Parent=g12686.t1;
OW052037.1_Epicampocera_succincta_genome_assembly,_chromosome:_4	AUGUSTUS	start_codon	49000928	49000930	.	-	0	ID=g12686.t1.start1;Parent=g12686.t1;
OW052037.1_Epicampocera_succincta_genome_assembly,_chromosome:_4	AUGUSTUS	gene	49001966	49003814	.	+	.	ID=g12687;
OW052037.1_Epicampocera_succincta_genome_assembly,_chromosome:_4	AUGUSTUS	mRNA	49001966	49003814	1	+	.	ID=g12687.t1;Parent=g12687;
OW052037.1_Epicampocera_succincta_genome_assembly,_chromosome:_4	AUGUSTUS	start_codon	49001966	49001968	.	+	0	ID=g12687.t1.start1;Parent=g12687.t1;
OW052037.1_Epicampocera_succincta_genome_assembly,_chromosome:_4	AUGUSTUS	CDS	49001966	49003000	1	+	0	ID=g12687.t1.CDS1;Parent=g12687.t1;
OW052037.1_Epicampocera_succincta_genome_assembly,_chromosome:_4	AUGUSTUS	exon	49001966	49003000	.	+	.	ID=g12687.t1.exon1;Parent=g12687.t1;
OW052037.1_Epicampocera_succincta_genome_assembly,_chromosome:_4	AUGUSTUS	intron	49003001	49003058	1	+	.	ID=g12687.t1.intron1;Parent=g12687.t1;
OW052037.1_Epicampocera_succincta_genome_assembly,_chromosome:_4	AUGUSTUS	CDS	49003059	49003550	1	+	0	ID=g12687.t1.CDS2;Parent=g12687.t1;
OW052037.1_Epicampocera_succincta_genome_assembly,_chromosome:_4	AUGUSTUS	exon	49003059	49003550	.	+	.	ID=g12687.t1.exon2;Parent=g12687.t1;
OW052037.1_Epicampocera_succincta_genome_assembly,_chromosome:_4	AUGUSTUS	intron	49003551	49003622	1	+	.	ID=g12687.t1.intron2;Parent=g12687.t1;
OW052037.1_Epicampocera_succincta_genome_assembly,_chromosome:_4	AUGUSTUS	CDS	49003623	49003814	1	+	0	ID=g12687.t1.CDS3;Parent=g12687.t1;
OW052037.1_Epicampocera_succincta_genome_assembly,_chromosome:_4	AUGUSTUS	exon	49003623	49003814	.	+	.	ID=g12687.t1.exon3;Parent=g12687.t1;
OW052037.1_Epicampocera_succincta_genome_assembly,_chromosome:_4	AUGUSTUS	stop_codon	49003812	49003814	.	+	0	ID=g12687.t1.stop1;Parent=g12687.t1;
OW052037.1_Epicampocera_succincta_genome_assembly,_chromosome:_4	AUGUSTUS	gene	49005364	49008271	.	-	.	ID=g12688;
OW052037.1_Epicampocera_succincta_genome_assembly,_chromosome:_4	AUGUSTUS	mRNA	49005364	49008271	1	-	.	ID=g12688.t1;Parent=g12688;
OW052037.1_Epicampocera_succincta_genome_assembly,_chromosome:_4	AUGUSTUS	stop_codon	49005364	49005366	.	-	0	ID=g12688.t1.stop1;Parent=g12688.t1;
OW052037.1_Epicampocera_succincta_genome_assembly,_chromosome:_4	AUGUSTUS	CDS	49005364	49005863	1	-	2	ID=g12688.t1.CDS1;Parent=g12688.t1;
OW052037.1_Epicampocera_succincta_genome_assembly,_chromosome:_4	AUGUSTUS	exon	49005364	49005863	.	-	.	ID=g12688.t1.exon1;Parent=g12688.t1;
OW052037.1_Epicampocera_succincta_genome_assembly,_chromosome:_4	AUGUSTUS	intron	49005864	49006028	1	-	.	ID=g12688.t1.intron1;Parent=g12688.t1;
OW052037.1_Epicampocera_succincta_genome_assembly,_chromosome:_4	AUGUSTUS	CDS	49006029	49007582	1	-	2	ID=g12688.t1.CDS2;Parent=g12688.t1;
OW052037.1_Epicampocera_succincta_genome_assembly,_chromosome:_4	AUGUSTUS	exon	49006029	49007582	.	-	.	ID=g12688.t1.exon2;Parent=g12688.t1;
OW052037.1_Epicampocera_succincta_genome_assembly,_chromosome:_4	AUGUSTUS	intron	49007583	49008159	1	-	.	ID=g12688.t1.intron2;Parent=g12688.t1;
OW052037.1_Epicampocera_succincta_genome_assembly,_chromosome:_4	AUGUSTUS	CDS	49008160	49008271	1	-	0	ID=g12688.t1.CDS3;Parent=g12688.t1;
OW052037.1_Epicampocera_succincta_genome_assembly,_chromosome:_4	AUGUSTUS	exon	49008160	49008271	.	-	.	ID=g12688.t1.exon3;Parent=g12688.t1;
OW052037.1_Epicampocera_succincta_genome_assembly,_chromosome:_4	AUGUSTUS	start_codon	49008269	49008271	.	-	0	ID=g12688.t1.start1;Parent=g12688.t1;
OW052037.1_Epicampocera_succincta_genome_assembly,_chromosome:_4	AUGUSTUS	gene	49010489	49011325	.	-	.	ID=g12689;
OW052037.1_Epicampocera_succincta_genome_assembly,_chromosome:_4	AUGUSTUS	mRNA	49010489	49011325	1	-	.	ID=g12689.t1;Parent=g12689;
OW052037.1_Epicampocera_succincta_genome_assembly,_chromosome:_4	AUGUSTUS	stop_codon	49010489	49010491	.	-	0	ID=g12689.t1.stop1;Parent=g12689.t1;
OW052037.1_Epicampocera_succincta_genome_assembly,_chromosome:_4	AUGUSTUS	CDS	49010489	49011008	1	-	1	ID=g12689.t1.CDS1;Parent=g12689.t1;
OW052037.1_Epicampocera_succincta_genome_assembly,_chromosome:_4	AUGUSTUS	exon	49010489	49011008	.	-	.	ID=g12689.t1.exon1;Parent=g12689.t1;
OW052037.1_Epicampocera_succincta_genome_assembly,_chromosome:_4	AUGUSTUS	intron	49011009	49011085	1	-	.	ID=g12689.t1.intron1;Parent=g12689.t1;
OW052037.1_Epicampocera_succincta_genome_assembly,_chromosome:_4	AUGUSTUS	CDS	49011086	49011171	1	-	0	ID=g12689.t1.CDS2;Parent=g12689.t1;
OW052037.1_Epicampocera_succincta_genome_assembly,_chromosome:_4	AUGUSTUS	exon	49011086	49011171	.	-	.	ID=g12689.t1.exon2;Parent=g12689.t1;
OW052037.1_Epicampocera_succincta_genome_assembly,_chromosome:_4	AUGUSTUS	intron	49011172	49011226	1	-	.	ID=g12689.t1.intron2;Parent=g12689.t1;
OW052037.1_Epicampocera_succincta_genome_assembly,_chromosome:_4	AUGUSTUS	CDS	49011227	49011325	1	-	0	ID=g12689.t1.CDS3;Parent=g12689.t1;
OW052037.1_Epicampocera_succincta_genome_assembly,_chromosome:_4	AUGUSTUS	exon	49011227	49011325	.	-	.	ID=g12689.t1.exon3;Parent=g12689.t1;
OW052037.1_Epicampocera_succincta_genome_assembly,_chromosome:_4	AUGUSTUS	start_codon	49011323	49011325	.	-	0	ID=g12689.t1.start1;Parent=g12689.t1;
OW052037.1_Epicampocera_succincta_genome_assembly,_chromosome:_4	AUGUSTUS	gene	49012135	49031477	.	+	.	ID=g12690;
OW052037.1_Epicampocera_succincta_genome_assembly,_chromosome:_4	AUGUSTUS	mRNA	49012135	49031477	1	+	.	ID=g12690.t1;Parent=g12690;
OW052037.1_Epicampocera_succincta_genome_assembly,_chromosome:_4	AUGUSTUS	start_codon	49012135	49012137	.	+	0	ID=g12690.t1.start1;Parent=g12690.t1;
OW052037.1_Epicampocera_succincta_genome_assembly,_chromosome:_4	AUGUSTUS	CDS	49012135	49012256	1	+	0	ID=g12690.t1.CDS1;Parent=g12690.t1;
OW052037.1_Epicampocera_succincta_genome_assembly,_chromosome:_4	AUGUSTUS	exon	49012135	49012256	.	+	.	ID=g12690.t1.exon1;Parent=g12690.t1;
OW052037.1_Epicampocera_succincta_genome_assembly,_chromosome:_4	AUGUSTUS	intron	49012257	49012415	1	+	.	ID=g12690.t1.intron1;Parent=g12690.t1;
OW052037.1_Epicampocera_succincta_genome_assembly,_chromosome:_4	AUGUSTUS	CDS	49012416	49012510	1	+	1	ID=g12690.t1.CDS2;Parent=g12690.t1;
OW052037.1_Epicampocera_succincta_genome_assembly,_chromosome:_4	AUGUSTUS	exon	49012416	49012510	.	+	.	ID=g12690.t1.exon2;Parent=g12690.t1;
OW052037.1_Epicampocera_succincta_genome_assembly,_chromosome:_4	AUGUSTUS	intron	49012511	49013278	1	+	.	ID=g12690.t1.intron2;Parent=g12690.t1;
OW052037.1_Epicampocera_succincta_genome_assembly,_chromosome:_4	AUGUSTUS	CDS	49013279	49013766	1	+	2	ID=g12690.t1.CDS3;Parent=g12690.t1;
OW052037.1_Epicampocera_succincta_genome_assembly,_chromosome:_4	AUGUSTUS	exon	49013279	49013766	.	+	.	ID=g12690.t1.exon3;Parent=g12690.t1;
OW052037.1_Epicampocera_succincta_genome_assembly,_chromosome:_4	AUGUSTUS	intron	49013767	49013828	1	+	.	ID=g12690.t1.intron3;Parent=g12690.t1;
OW052037.1_Epicampocera_succincta_genome_assembly,_chromosome:_4	AUGUSTUS	CDS	49013829	49015974	1	+	0	ID=g12690.t1.CDS4;Parent=g12690.t1;
OW052037.1_Epicampocera_succincta_genome_assembly,_chromosome:_4	AUGUSTUS	exon	49013829	49015974	.	+	.	ID=g12690.t1.exon4;Parent=g12690.t1;
OW052037.1_Epicampocera_succincta_genome_assembly,_chromosome:_4	AUGUSTUS	intron	49015975	49016056	1	+	.	ID=g12690.t1.intron4;Parent=g12690.t1;
OW052037.1_Epicampocera_succincta_genome_assembly,_chromosome:_4	AUGUSTUS	CDS	49016057	49016569	1	+	2	ID=g12690.t1.CDS5;Parent=g12690.t1;
OW052037.1_Epicampocera_succincta_genome_assembly,_chromosome:_4	AUGUSTUS	exon	49016057	49016569	.	+	.	ID=g12690.t1.exon5;Parent=g12690.t1;
OW052037.1_Epicampocera_succincta_genome_assembly,_chromosome:_4	AUGUSTUS	intron	49016570	49016968	1	+	.	ID=g12690.t1.intron5;Parent=g12690.t1;
OW052037.1_Epicampocera_succincta_genome_assembly,_chromosome:_4	AUGUSTUS	CDS	49016969	49022010	1	+	2	ID=g12690.t1.CDS6;Parent=g12690.t1;
OW052037.1_Epicampocera_succincta_genome_assembly,_chromosome:_4	AUGUSTUS	exon	49016969	49022010	.	+	.	ID=g12690.t1.exon6;Parent=g12690.t1;
OW052037.1_Epicampocera_succincta_genome_assembly,_chromosome:_4	AUGUSTUS	intron	49022011	49022128	1	+	.	ID=g12690.t1.intron6;Parent=g12690.t1;
OW052037.1_Epicampocera_succincta_genome_assembly,_chromosome:_4	AUGUSTUS	CDS	49022129	49023459	1	+	0	ID=g12690.t1.CDS7;Parent=g12690.t1;
OW052037.1_Epicampocera_succincta_genome_assembly,_chromosome:_4	AUGUSTUS	exon	49022129	49023459	.	+	.	ID=g12690.t1.exon7;Parent=g12690.t1;
OW052037.1_Epicampocera_succincta_genome_assembly,_chromosome:_4	AUGUSTUS	intron	49023460	49023527	1	+	.	ID=g12690.t1.intron7;Parent=g12690.t1;
OW052037.1_Epicampocera_succincta_genome_assembly,_chromosome:_4	AUGUSTUS	CDS	49023528	49023732	1	+	1	ID=g12690.t1.CDS8;Parent=g12690.t1;
OW052037.1_Epicampocera_succincta_genome_assembly,_chromosome:_4	AUGUSTUS	exon	49023528	49023732	.	+	.	ID=g12690.t1.exon8;Parent=g12690.t1;
OW052037.1_Epicampocera_succincta_genome_assembly,_chromosome:_4	AUGUSTUS	intron	49023733	49023798	1	+	.	ID=g12690.t1.intron8;Parent=g12690.t1;
OW052037.1_Epicampocera_succincta_genome_assembly,_chromosome:_4	AUGUSTUS	CDS	49023799	49024533	1	+	0	ID=g12690.t1.CDS9;Parent=g12690.t1;
OW052037.1_Epicampocera_succincta_genome_assembly,_chromosome:_4	AUGUSTUS	exon	49023799	49024533	.	+	.	ID=g12690.t1.exon9;Parent=g12690.t1;
OW052037.1_Epicampocera_succincta_genome_assembly,_chromosome:_4	AUGUSTUS	intron	49024534	49025474	1	+	.	ID=g12690.t1.intron9;Parent=g12690.t1;
OW052037.1_Epicampocera_succincta_genome_assembly,_chromosome:_4	AUGUSTUS	CDS	49025475	49031301	1	+	0	ID=g12690.t1.CDS10;Parent=g12690.t1;
OW052037.1_Epicampocera_succincta_genome_assembly,_chromosome:_4	AUGUSTUS	exon	49025475	49031301	.	+	.	ID=g12690.t1.exon10;Parent=g12690.t1;
OW052037.1_Epicampocera_succincta_genome_assembly,_chromosome:_4	AUGUSTUS	intron	49031302	49031373	1	+	.	ID=g12690.t1.intron10;Parent=g12690.t1;
OW052037.1_Epicampocera_succincta_genome_assembly,_chromosome:_4	AUGUSTUS	CDS	49031374	49031477	1	+	2	ID=g12690.t1.CDS11;Parent=g12690.t1;
OW052037.1_Epicampocera_succincta_genome_assembly,_chromosome:_4	AUGUSTUS	exon	49031374	49031477	.	+	.	ID=g12690.t1.exon11;Parent=g12690.t1;
OW052037.1_Epicampocera_succincta_genome_assembly,_chromosome:_4	AUGUSTUS	stop_codon	49031475	49031477	.	+	0	ID=g12690.t1.stop1;Parent=g12690.t1;
OW052037.1_Epicampocera_succincta_genome_assembly,_chromosome:_4	AUGUSTUS	gene	49038178	49045281	.	-	.	ID=g12691;
OW052037.1_Epicampocera_succincta_genome_assembly,_chromosome:_4	AUGUSTUS	mRNA	49038178	49045281	1	-	.	ID=g12691.t1;Parent=g12691;
OW052037.1_Epicampocera_succincta_genome_assembly,_chromosome:_4	AUGUSTUS	stop_codon	49038178	49038180	.	-	0	ID=g12691.t1.stop1;Parent=g12691.t1;
OW052037.1_Epicampocera_succincta_genome_assembly,_chromosome:_4	AUGUSTUS	CDS	49038178	49038392	1	-	2	ID=g12691.t1.CDS1;Parent=g12691.t1;
OW052037.1_Epicampocera_succincta_genome_assembly,_chromosome:_4	AUGUSTUS	exon	49038178	49038392	.	-	.	ID=g12691.t1.exon1;Parent=g12691.t1;
OW052037.1_Epicampocera_succincta_genome_assembly,_chromosome:_4	AUGUSTUS	intron	49038393	49039122	1	-	.	ID=g12691.t1.intron1;Parent=g12691.t1;
OW052037.1_Epicampocera_succincta_genome_assembly,_chromosome:_4	AUGUSTUS	CDS	49039123	49039228	1	-	0	ID=g12691.t1.CDS2;Parent=g12691.t1;
OW052037.1_Epicampocera_succincta_genome_assembly,_chromosome:_4	AUGUSTUS	exon	49039123	49039228	.	-	.	ID=g12691.t1.exon2;Parent=g12691.t1;
OW052037.1_Epicampocera_succincta_genome_assembly,_chromosome:_4	AUGUSTUS	intron	49039229	49039288	1	-	.	ID=g12691.t1.intron2;Parent=g12691.t1;
OW052037.1_Epicampocera_succincta_genome_assembly,_chromosome:_4	AUGUSTUS	CDS	49039289	49039463	1	-	1	ID=g12691.t1.CDS3;Parent=g12691.t1;
OW052037.1_Epicampocera_succincta_genome_assembly,_chromosome:_4	AUGUSTUS	exon	49039289	49039463	.	-	.	ID=g12691.t1.exon3;Parent=g12691.t1;
OW052037.1_Epicampocera_succincta_genome_assembly,_chromosome:_4	AUGUSTUS	intron	49039464	49039534	1	-	.	ID=g12691.t1.intron3;Parent=g12691.t1;
OW052037.1_Epicampocera_succincta_genome_assembly,_chromosome:_4	AUGUSTUS	CDS	49039535	49039728	1	-	0	ID=g12691.t1.CDS4;Parent=g12691.t1;
OW052037.1_Epicampocera_succincta_genome_assembly,_chromosome:_4	AUGUSTUS	exon	49039535	49039728	.	-	.	ID=g12691.t1.exon4;Parent=g12691.t1;
OW052037.1_Epicampocera_succincta_genome_assembly,_chromosome:_4	AUGUSTUS	intron	49039729	49040447	1	-	.	ID=g12691.t1.intron4;Parent=g12691.t1;
OW052037.1_Epicampocera_succincta_genome_assembly,_chromosome:_4	AUGUSTUS	CDS	49040448	49044207	1	-	1	ID=g12691.t1.CDS5;Parent=g12691.t1;
OW052037.1_Epicampocera_succincta_genome_assembly,_chromosome:_4	AUGUSTUS	exon	49040448	49044207	.	-	.	ID=g12691.t1.exon5;Parent=g12691.t1;
OW052037.1_Epicampocera_succincta_genome_assembly,_chromosome:_4	AUGUSTUS	intron	49044208	49044451	1	-	.	ID=g12691.t1.intron5;Parent=g12691.t1;
OW052037.1_Epicampocera_succincta_genome_assembly,_chromosome:_4	AUGUSTUS	CDS	49044452	49045281	1	-	0	ID=g12691.t1.CDS6;Parent=g12691.t1;
OW052037.1_Epicampocera_succincta_genome_assembly,_chromosome:_4	AUGUSTUS	exon	49044452	49045281	.	-	.	ID=g12691.t1.exon6;Parent=g12691.t1;
OW052037.1_Epicampocera_succincta_genome_assembly,_chromosome:_4	AUGUSTUS	start_codon	49045279	49045281	.	-	0	ID=g12691.t1.start1;Parent=g12691.t1;
OW052037.1_Epicampocera_succincta_genome_assembly,_chromosome:_4	AUGUSTUS	gene	49100768	49113200	.	+	.	ID=g12692;
OW052037.1_Epicampocera_succincta_genome_assembly,_chromosome:_4	AUGUSTUS	mRNA	49100768	49113200	0.29	+	.	ID=g12692.t1;Parent=g12692;
OW052037.1_Epicampocera_succincta_genome_assembly,_chromosome:_4	AUGUSTUS	start_codon	49100768	49100770	.	+	0	ID=g12692.t1.start1;Parent=g12692.t1;
OW052037.1_Epicampocera_succincta_genome_assembly,_chromosome:_4	AUGUSTUS	CDS	49100768	49100795	0.29	+	0	ID=g12692.t1.CDS1;Parent=g12692.t1;
OW052037.1_Epicampocera_succincta_genome_assembly,_chromosome:_4	AUGUSTUS	exon	49100768	49100795	.	+	.	ID=g12692.t1.exon1;Parent=g12692.t1;
OW052037.1_Epicampocera_succincta_genome_assembly,_chromosome:_4	AUGUSTUS	intron	49100796	49101964	0.29	+	.	ID=g12692.t1.intron1;Parent=g12692.t1;
OW052037.1_Epicampocera_succincta_genome_assembly,_chromosome:_4	AUGUSTUS	CDS	49101965	49102180	1	+	2	ID=g12692.t1.CDS2;Parent=g12692.t1;
OW052037.1_Epicampocera_succincta_genome_assembly,_chromosome:_4	AUGUSTUS	exon	49101965	49102180	.	+	.	ID=g12692.t1.exon2;Parent=g12692.t1;
OW052037.1_Epicampocera_succincta_genome_assembly,_chromosome:_4	AUGUSTUS	intron	49102181	49103323	1	+	.	ID=g12692.t1.intron2;Parent=g12692.t1;
OW052037.1_Epicampocera_succincta_genome_assembly,_chromosome:_4	AUGUSTUS	CDS	49103324	49104532	1	+	2	ID=g12692.t1.CDS3;Parent=g12692.t1;
OW052037.1_Epicampocera_succincta_genome_assembly,_chromosome:_4	AUGUSTUS	exon	49103324	49104532	.	+	.	ID=g12692.t1.exon3;Parent=g12692.t1;
OW052037.1_Epicampocera_succincta_genome_assembly,_chromosome:_4	AUGUSTUS	intron	49104533	49113075	1	+	.	ID=g12692.t1.intron3;Parent=g12692.t1;
OW052037.1_Epicampocera_succincta_genome_assembly,_chromosome:_4	AUGUSTUS	CDS	49113076	49113200	1	+	2	ID=g12692.t1.CDS4;Parent=g12692.t1;
OW052037.1_Epicampocera_succincta_genome_assembly,_chromosome:_4	AUGUSTUS	exon	49113076	49113200	.	+	.	ID=g12692.t1.exon4;Parent=g12692.t1;
OW052037.1_Epicampocera_succincta_genome_assembly,_chromosome:_4	AUGUSTUS	stop_codon	49113198	49113200	.	+	0	ID=g12692.t1.stop1;Parent=g12692.t1;
OW052037.1_Epicampocera_succincta_genome_assembly,_chromosome:_4	AUGUSTUS	gene	49115950	49118211	.	+	.	ID=g12693;
OW052037.1_Epicampocera_succincta_genome_assembly,_chromosome:_4	AUGUSTUS	mRNA	49115950	49118211	1	+	.	ID=g12693.t1;Parent=g12693;
OW052037.1_Epicampocera_succincta_genome_assembly,_chromosome:_4	AUGUSTUS	start_codon	49115950	49115952	.	+	0	ID=g12693.t1.start1;Parent=g12693.t1;
OW052037.1_Epicampocera_succincta_genome_assembly,_chromosome:_4	AUGUSTUS	CDS	49115950	49116051	1	+	0	ID=g12693.t1.CDS1;Parent=g12693.t1;
OW052037.1_Epicampocera_succincta_genome_assembly,_chromosome:_4	AUGUSTUS	exon	49115950	49116051	.	+	.	ID=g12693.t1.exon1;Parent=g12693.t1;
OW052037.1_Epicampocera_succincta_genome_assembly,_chromosome:_4	AUGUSTUS	intron	49116052	49116129	1	+	.	ID=g12693.t1.intron1;Parent=g12693.t1;
OW052037.1_Epicampocera_succincta_genome_assembly,_chromosome:_4	AUGUSTUS	CDS	49116130	49116326	1	+	0	ID=g12693.t1.CDS2;Parent=g12693.t1;
OW052037.1_Epicampocera_succincta_genome_assembly,_chromosome:_4	AUGUSTUS	exon	49116130	49116326	.	+	.	ID=g12693.t1.exon2;Parent=g12693.t1;
OW052037.1_Epicampocera_succincta_genome_assembly,_chromosome:_4	AUGUSTUS	intron	49116327	49117322	1	+	.	ID=g12693.t1.intron2;Parent=g12693.t1;
OW052037.1_Epicampocera_succincta_genome_assembly,_chromosome:_4	AUGUSTUS	CDS	49117323	49117483	1	+	1	ID=g12693.t1.CDS3;Parent=g12693.t1;
OW052037.1_Epicampocera_succincta_genome_assembly,_chromosome:_4	AUGUSTUS	exon	49117323	49117483	.	+	.	ID=g12693.t1.exon3;Parent=g12693.t1;
OW052037.1_Epicampocera_succincta_genome_assembly,_chromosome:_4	AUGUSTUS	intron	49117484	49117552	1	+	.	ID=g12693.t1.intron3;Parent=g12693.t1;
OW052037.1_Epicampocera_succincta_genome_assembly,_chromosome:_4	AUGUSTUS	CDS	49117553	49117660	1	+	2	ID=g12693.t1.CDS4;Parent=g12693.t1;
OW052037.1_Epicampocera_succincta_genome_assembly,_chromosome:_4	AUGUSTUS	exon	49117553	49117660	.	+	.	ID=g12693.t1.exon4;Parent=g12693.t1;
OW052037.1_Epicampocera_succincta_genome_assembly,_chromosome:_4	AUGUSTUS	intron	49117661	49117737	1	+	.	ID=g12693.t1.intron4;Parent=g12693.t1;
OW052037.1_Epicampocera_succincta_genome_assembly,_chromosome:_4	AUGUSTUS	CDS	49117738	49117929	1	+	2	ID=g12693.t1.CDS5;Parent=g12693.t1;
OW052037.1_Epicampocera_succincta_genome_assembly,_chromosome:_4	AUGUSTUS	exon	49117738	49117929	.	+	.	ID=g12693.t1.exon5;Parent=g12693.t1;
OW052037.1_Epicampocera_succincta_genome_assembly,_chromosome:_4	AUGUSTUS	intron	49117930	49118077	1	+	.	ID=g12693.t1.intron5;Parent=g12693.t1;
OW052037.1_Epicampocera_succincta_genome_assembly,_chromosome:_4	AUGUSTUS	CDS	49118078	49118211	1	+	2	ID=g12693.t1.CDS6;Parent=g12693.t1;
OW052037.1_Epicampocera_succincta_genome_assembly,_chromosome:_4	AUGUSTUS	exon	49118078	49118211	.	+	.	ID=g12693.t1.exon6;Parent=g12693.t1;
OW052037.1_Epicampocera_succincta_genome_assembly,_chromosome:_4	AUGUSTUS	stop_codon	49118209	49118211	.	+	0	ID=g12693.t1.stop1;Parent=g12693.t1;
OW052037.1_Epicampocera_succincta_genome_assembly,_chromosome:_4	AUGUSTUS	gene	49145413	49156417	.	-	.	ID=g12694;
OW052037.1_Epicampocera_succincta_genome_assembly,_chromosome:_4	AUGUSTUS	mRNA	49145413	49156417	1	-	.	ID=g12694.t1;Parent=g12694;
OW052037.1_Epicampocera_succincta_genome_assembly,_chromosome:_4	AUGUSTUS	stop_codon	49145413	49145415	.	-	0	ID=g12694.t1.stop1;Parent=g12694.t1;
OW052037.1_Epicampocera_succincta_genome_assembly,_chromosome:_4	AUGUSTUS	CDS	49145413	49145621	1	-	2	ID=g12694.t1.CDS1;Parent=g12694.t1;
OW052037.1_Epicampocera_succincta_genome_assembly,_chromosome:_4	AUGUSTUS	exon	49145413	49145621	.	-	.	ID=g12694.t1.exon1;Parent=g12694.t1;
OW052037.1_Epicampocera_succincta_genome_assembly,_chromosome:_4	AUGUSTUS	intron	49145622	49145690	1	-	.	ID=g12694.t1.intron1;Parent=g12694.t1;
OW052037.1_Epicampocera_succincta_genome_assembly,_chromosome:_4	AUGUSTUS	CDS	49145691	49145773	1	-	1	ID=g12694.t1.CDS2;Parent=g12694.t1;
OW052037.1_Epicampocera_succincta_genome_assembly,_chromosome:_4	AUGUSTUS	exon	49145691	49145773	.	-	.	ID=g12694.t1.exon2;Parent=g12694.t1;
OW052037.1_Epicampocera_succincta_genome_assembly,_chromosome:_4	AUGUSTUS	intron	49145774	49145840	1	-	.	ID=g12694.t1.intron2;Parent=g12694.t1;
OW052037.1_Epicampocera_succincta_genome_assembly,_chromosome:_4	AUGUSTUS	CDS	49145841	49146335	1	-	1	ID=g12694.t1.CDS3;Parent=g12694.t1;
OW052037.1_Epicampocera_succincta_genome_assembly,_chromosome:_4	AUGUSTUS	exon	49145841	49146335	.	-	.	ID=g12694.t1.exon3;Parent=g12694.t1;
OW052037.1_Epicampocera_succincta_genome_assembly,_chromosome:_4	AUGUSTUS	intron	49146336	49146400	1	-	.	ID=g12694.t1.intron3;Parent=g12694.t1;
OW052037.1_Epicampocera_succincta_genome_assembly,_chromosome:_4	AUGUSTUS	CDS	49146401	49146585	1	-	0	ID=g12694.t1.CDS4;Parent=g12694.t1;
OW052037.1_Epicampocera_succincta_genome_assembly,_chromosome:_4	AUGUSTUS	exon	49146401	49146585	.	-	.	ID=g12694.t1.exon4;Parent=g12694.t1;
OW052037.1_Epicampocera_succincta_genome_assembly,_chromosome:_4	AUGUSTUS	intron	49146586	49146654	1	-	.	ID=g12694.t1.intron4;Parent=g12694.t1;
OW052037.1_Epicampocera_succincta_genome_assembly,_chromosome:_4	AUGUSTUS	CDS	49146655	49146942	1	-	0	ID=g12694.t1.CDS5;Parent=g12694.t1;
OW052037.1_Epicampocera_succincta_genome_assembly,_chromosome:_4	AUGUSTUS	exon	49146655	49146942	.	-	.	ID=g12694.t1.exon5;Parent=g12694.t1;
OW052037.1_Epicampocera_succincta_genome_assembly,_chromosome:_4	AUGUSTUS	intron	49146943	49147006	1	-	.	ID=g12694.t1.intron5;Parent=g12694.t1;
OW052037.1_Epicampocera_succincta_genome_assembly,_chromosome:_4	AUGUSTUS	CDS	49147007	49147169	1	-	1	ID=g12694.t1.CDS6;Parent=g12694.t1;
OW052037.1_Epicampocera_succincta_genome_assembly,_chromosome:_4	AUGUSTUS	exon	49147007	49147169	.	-	.	ID=g12694.t1.exon6;Parent=g12694.t1;
OW052037.1_Epicampocera_succincta_genome_assembly,_chromosome:_4	AUGUSTUS	intron	49147170	49148057	1	-	.	ID=g12694.t1.intron6;Parent=g12694.t1;
OW052037.1_Epicampocera_succincta_genome_assembly,_chromosome:_4	AUGUSTUS	CDS	49148058	49148215	1	-	0	ID=g12694.t1.CDS7;Parent=g12694.t1;
OW052037.1_Epicampocera_succincta_genome_assembly,_chromosome:_4	AUGUSTUS	exon	49148058	49148215	.	-	.	ID=g12694.t1.exon7;Parent=g12694.t1;
OW052037.1_Epicampocera_succincta_genome_assembly,_chromosome:_4	AUGUSTUS	intron	49148216	49148278	1	-	.	ID=g12694.t1.intron7;Parent=g12694.t1;
OW052037.1_Epicampocera_succincta_genome_assembly,_chromosome:_4	AUGUSTUS	CDS	49148279	49148500	1	-	0	ID=g12694.t1.CDS8;Parent=g12694.t1;
OW052037.1_Epicampocera_succincta_genome_assembly,_chromosome:_4	AUGUSTUS	exon	49148279	49148500	.	-	.	ID=g12694.t1.exon8;Parent=g12694.t1;
OW052037.1_Epicampocera_succincta_genome_assembly,_chromosome:_4	AUGUSTUS	intron	49148501	49148690	1	-	.	ID=g12694.t1.intron8;Parent=g12694.t1;
OW052037.1_Epicampocera_succincta_genome_assembly,_chromosome:_4	AUGUSTUS	CDS	49148691	49148971	1	-	2	ID=g12694.t1.CDS9;Parent=g12694.t1;
OW052037.1_Epicampocera_succincta_genome_assembly,_chromosome:_4	AUGUSTUS	exon	49148691	49148971	.	-	.	ID=g12694.t1.exon9;Parent=g12694.t1;
OW052037.1_Epicampocera_succincta_genome_assembly,_chromosome:_4	AUGUSTUS	intron	49148972	49149043	1	-	.	ID=g12694.t1.intron9;Parent=g12694.t1;
OW052037.1_Epicampocera_succincta_genome_assembly,_chromosome:_4	AUGUSTUS	CDS	49149044	49149188	1	-	0	ID=g12694.t1.CDS10;Parent=g12694.t1;
OW052037.1_Epicampocera_succincta_genome_assembly,_chromosome:_4	AUGUSTUS	exon	49149044	49149188	.	-	.	ID=g12694.t1.exon10;Parent=g12694.t1;
OW052037.1_Epicampocera_succincta_genome_assembly,_chromosome:_4	AUGUSTUS	intron	49149189	49149245	1	-	.	ID=g12694.t1.intron10;Parent=g12694.t1;
OW052037.1_Epicampocera_succincta_genome_assembly,_chromosome:_4	AUGUSTUS	CDS	49149246	49149584	1	-	0	ID=g12694.t1.CDS11;Parent=g12694.t1;
OW052037.1_Epicampocera_succincta_genome_assembly,_chromosome:_4	AUGUSTUS	exon	49149246	49149584	.	-	.	ID=g12694.t1.exon11;Parent=g12694.t1;
OW052037.1_Epicampocera_succincta_genome_assembly,_chromosome:_4	AUGUSTUS	intron	49149585	49150835	1	-	.	ID=g12694.t1.intron11;Parent=g12694.t1;
OW052037.1_Epicampocera_succincta_genome_assembly,_chromosome:_4	AUGUSTUS	CDS	49150836	49151048	1	-	0	ID=g12694.t1.CDS12;Parent=g12694.t1;
OW052037.1_Epicampocera_succincta_genome_assembly,_chromosome:_4	AUGUSTUS	exon	49150836	49151048	.	-	.	ID=g12694.t1.exon12;Parent=g12694.t1;
OW052037.1_Epicampocera_succincta_genome_assembly,_chromosome:_4	AUGUSTUS	intron	49151049	49151122	1	-	.	ID=g12694.t1.intron12;Parent=g12694.t1;
OW052037.1_Epicampocera_succincta_genome_assembly,_chromosome:_4	AUGUSTUS	CDS	49151123	49151926	1	-	0	ID=g12694.t1.CDS13;Parent=g12694.t1;
OW052037.1_Epicampocera_succincta_genome_assembly,_chromosome:_4	AUGUSTUS	exon	49151123	49151926	.	-	.	ID=g12694.t1.exon13;Parent=g12694.t1;
OW052037.1_Epicampocera_succincta_genome_assembly,_chromosome:_4	AUGUSTUS	intron	49151927	49152507	1	-	.	ID=g12694.t1.intron13;Parent=g12694.t1;
OW052037.1_Epicampocera_succincta_genome_assembly,_chromosome:_4	AUGUSTUS	CDS	49152508	49152634	1	-	1	ID=g12694.t1.CDS14;Parent=g12694.t1;
OW052037.1_Epicampocera_succincta_genome_assembly,_chromosome:_4	AUGUSTUS	exon	49152508	49152634	.	-	.	ID=g12694.t1.exon14;Parent=g12694.t1;
OW052037.1_Epicampocera_succincta_genome_assembly,_chromosome:_4	AUGUSTUS	intron	49152635	49152700	1	-	.	ID=g12694.t1.intron14;Parent=g12694.t1;
OW052037.1_Epicampocera_succincta_genome_assembly,_chromosome:_4	AUGUSTUS	CDS	49152701	49152842	1	-	2	ID=g12694.t1.CDS15;Parent=g12694.t1;
OW052037.1_Epicampocera_succincta_genome_assembly,_chromosome:_4	AUGUSTUS	exon	49152701	49152842	.	-	.	ID=g12694.t1.exon15;Parent=g12694.t1;
OW052037.1_Epicampocera_succincta_genome_assembly,_chromosome:_4	AUGUSTUS	intron	49152843	49152906	1	-	.	ID=g12694.t1.intron15;Parent=g12694.t1;
OW052037.1_Epicampocera_succincta_genome_assembly,_chromosome:_4	AUGUSTUS	CDS	49152907	49153471	1	-	0	ID=g12694.t1.CDS16;Parent=g12694.t1;
OW052037.1_Epicampocera_succincta_genome_assembly,_chromosome:_4	AUGUSTUS	exon	49152907	49153471	.	-	.	ID=g12694.t1.exon16;Parent=g12694.t1;
OW052037.1_Epicampocera_succincta_genome_assembly,_chromosome:_4	AUGUSTUS	intron	49153472	49154072	1	-	.	ID=g12694.t1.intron16;Parent=g12694.t1;
OW052037.1_Epicampocera_succincta_genome_assembly,_chromosome:_4	AUGUSTUS	CDS	49154073	49154531	1	-	0	ID=g12694.t1.CDS17;Parent=g12694.t1;
OW052037.1_Epicampocera_succincta_genome_assembly,_chromosome:_4	AUGUSTUS	exon	49154073	49154531	.	-	.	ID=g12694.t1.exon17;Parent=g12694.t1;
OW052037.1_Epicampocera_succincta_genome_assembly,_chromosome:_4	AUGUSTUS	intron	49154532	49154600	1	-	.	ID=g12694.t1.intron17;Parent=g12694.t1;
OW052037.1_Epicampocera_succincta_genome_assembly,_chromosome:_4	AUGUSTUS	CDS	49154601	49154732	1	-	0	ID=g12694.t1.CDS18;Parent=g12694.t1;
OW052037.1_Epicampocera_succincta_genome_assembly,_chromosome:_4	AUGUSTUS	exon	49154601	49154732	.	-	.	ID=g12694.t1.exon18;Parent=g12694.t1;
OW052037.1_Epicampocera_succincta_genome_assembly,_chromosome:_4	AUGUSTUS	intron	49154733	49156273	1	-	.	ID=g12694.t1.intron18;Parent=g12694.t1;
OW052037.1_Epicampocera_succincta_genome_assembly,_chromosome:_4	AUGUSTUS	CDS	49156274	49156417	1	-	0	ID=g12694.t1.CDS19;Parent=g12694.t1;
OW052037.1_Epicampocera_succincta_genome_assembly,_chromosome:_4	AUGUSTUS	exon	49156274	49156417	.	-	.	ID=g12694.t1.exon19;Parent=g12694.t1;
OW052037.1_Epicampocera_succincta_genome_assembly,_chromosome:_4	AUGUSTUS	start_codon	49156415	49156417	.	-	0	ID=g12694.t1.start1;Parent=g12694.t1;
OW052037.1_Epicampocera_succincta_genome_assembly,_chromosome:_4	GeneMark.hmm3	mRNA	49145413	49152576	.	-	.	ID=g12694.t2;Parent=g12694;
OW052037.1_Epicampocera_succincta_genome_assembly,_chromosome:_4	GeneMark.hmm3	stop_codon	49145413	49145415	.	-	0	ID=g12694.t2.stop1;Parent=g12694.t2;
OW052037.1_Epicampocera_succincta_genome_assembly,_chromosome:_4	GeneMark.hmm3	CDS	49145413	49145621	.	-	2	ID=g12694.t2.CDS1;Parent=g12694.t2;
OW052037.1_Epicampocera_succincta_genome_assembly,_chromosome:_4	GeneMark.hmm3	exon	49145413	49145621	0	-	.	ID=g12694.t2.exon1;Parent=g12694.t2;
OW052037.1_Epicampocera_succincta_genome_assembly,_chromosome:_4	GeneMark.hmm3	intron	49145622	49145690	.	-	1	ID=g12694.t2.intron1;Parent=g12694.t2;
OW052037.1_Epicampocera_succincta_genome_assembly,_chromosome:_4	GeneMark.hmm3	CDS	49145691	49145773	.	-	1	ID=g12694.t2.CDS2;Parent=g12694.t2;
OW052037.1_Epicampocera_succincta_genome_assembly,_chromosome:_4	GeneMark.hmm3	exon	49145691	49145773	0	-	.	ID=g12694.t2.exon2;Parent=g12694.t2;
OW052037.1_Epicampocera_succincta_genome_assembly,_chromosome:_4	GeneMark.hmm3	intron	49145774	49145840	.	-	1	ID=g12694.t2.intron2;Parent=g12694.t2;
OW052037.1_Epicampocera_succincta_genome_assembly,_chromosome:_4	GeneMark.hmm3	CDS	49145841	49146335	.	-	1	ID=g12694.t2.CDS3;Parent=g12694.t2;
OW052037.1_Epicampocera_succincta_genome_assembly,_chromosome:_4	GeneMark.hmm3	exon	49145841	49146335	0	-	.	ID=g12694.t2.exon3;Parent=g12694.t2;
OW052037.1_Epicampocera_succincta_genome_assembly,_chromosome:_4	GeneMark.hmm3	intron	49146336	49146400	.	-	0	ID=g12694.t2.intron3;Parent=g12694.t2;
OW052037.1_Epicampocera_succincta_genome_assembly,_chromosome:_4	GeneMark.hmm3	CDS	49146401	49146585	.	-	0	ID=g12694.t2.CDS4;Parent=g12694.t2;
OW052037.1_Epicampocera_succincta_genome_assembly,_chromosome:_4	GeneMark.hmm3	exon	49146401	49146585	0	-	.	ID=g12694.t2.exon4;Parent=g12694.t2;
OW052037.1_Epicampocera_succincta_genome_assembly,_chromosome:_4	GeneMark.hmm3	intron	49146586	49146654	.	-	0	ID=g12694.t2.intron4;Parent=g12694.t2;
OW052037.1_Epicampocera_succincta_genome_assembly,_chromosome:_4	GeneMark.hmm3	CDS	49146655	49146942	.	-	0	ID=g12694.t2.CDS5;Parent=g12694.t2;
OW052037.1_Epicampocera_succincta_genome_assembly,_chromosome:_4	GeneMark.hmm3	exon	49146655	49146942	0	-	.	ID=g12694.t2.exon5;Parent=g12694.t2;
OW052037.1_Epicampocera_succincta_genome_assembly,_chromosome:_4	GeneMark.hmm3	intron	49146943	49147006	.	-	1	ID=g12694.t2.intron5;Parent=g12694.t2;
OW052037.1_Epicampocera_succincta_genome_assembly,_chromosome:_4	GeneMark.hmm3	CDS	49147007	49147169	.	-	1	ID=g12694.t2.CDS6;Parent=g12694.t2;
OW052037.1_Epicampocera_succincta_genome_assembly,_chromosome:_4	GeneMark.hmm3	exon	49147007	49147169	0	-	.	ID=g12694.t2.exon6;Parent=g12694.t2;
OW052037.1_Epicampocera_succincta_genome_assembly,_chromosome:_4	GeneMark.hmm3	intron	49147170	49148057	.	-	0	ID=g12694.t2.intron6;Parent=g12694.t2;
OW052037.1_Epicampocera_succincta_genome_assembly,_chromosome:_4	GeneMark.hmm3	CDS	49148058	49148215	.	-	0	ID=g12694.t2.CDS7;Parent=g12694.t2;
OW052037.1_Epicampocera_succincta_genome_assembly,_chromosome:_4	GeneMark.hmm3	exon	49148058	49148215	0	-	.	ID=g12694.t2.exon7;Parent=g12694.t2;
OW052037.1_Epicampocera_succincta_genome_assembly,_chromosome:_4	GeneMark.hmm3	intron	49148216	49148278	.	-	0	ID=g12694.t2.intron7;Parent=g12694.t2;
OW052037.1_Epicampocera_succincta_genome_assembly,_chromosome:_4	GeneMark.hmm3	CDS	49148279	49148500	.	-	0	ID=g12694.t2.CDS8;Parent=g12694.t2;
OW052037.1_Epicampocera_succincta_genome_assembly,_chromosome:_4	GeneMark.hmm3	exon	49148279	49148500	0	-	.	ID=g12694.t2.exon8;Parent=g12694.t2;
OW052037.1_Epicampocera_succincta_genome_assembly,_chromosome:_4	GeneMark.hmm3	intron	49148501	49148690	.	-	2	ID=g12694.t2.intron8;Parent=g12694.t2;
OW052037.1_Epicampocera_succincta_genome_assembly,_chromosome:_4	GeneMark.hmm3	CDS	49148691	49148971	.	-	2	ID=g12694.t2.CDS9;Parent=g12694.t2;
OW052037.1_Epicampocera_succincta_genome_assembly,_chromosome:_4	GeneMark.hmm3	exon	49148691	49148971	0	-	.	ID=g12694.t2.exon9;Parent=g12694.t2;
OW052037.1_Epicampocera_succincta_genome_assembly,_chromosome:_4	GeneMark.hmm3	intron	49148972	49149043	.	-	0	ID=g12694.t2.intron9;Parent=g12694.t2;
OW052037.1_Epicampocera_succincta_genome_assembly,_chromosome:_4	GeneMark.hmm3	CDS	49149044	49149188	.	-	0	ID=g12694.t2.CDS10;Parent=g12694.t2;
OW052037.1_Epicampocera_succincta_genome_assembly,_chromosome:_4	GeneMark.hmm3	exon	49149044	49149188	0	-	.	ID=g12694.t2.exon10;Parent=g12694.t2;
OW052037.1_Epicampocera_succincta_genome_assembly,_chromosome:_4	GeneMark.hmm3	intron	49149189	49149245	.	-	0	ID=g12694.t2.intron10;Parent=g12694.t2;
OW052037.1_Epicampocera_succincta_genome_assembly,_chromosome:_4	GeneMark.hmm3	CDS	49149246	49149584	.	-	0	ID=g12694.t2.CDS11;Parent=g12694.t2;
OW052037.1_Epicampocera_succincta_genome_assembly,_chromosome:_4	GeneMark.hmm3	exon	49149246	49149584	0	-	.	ID=g12694.t2.exon11;Parent=g12694.t2;
OW052037.1_Epicampocera_succincta_genome_assembly,_chromosome:_4	GeneMark.hmm3	intron	49149585	49150835	.	-	0	ID=g12694.t2.intron11;Parent=g12694.t2;
OW052037.1_Epicampocera_succincta_genome_assembly,_chromosome:_4	GeneMark.hmm3	CDS	49150836	49151048	.	-	0	ID=g12694.t2.CDS12;Parent=g12694.t2;
OW052037.1_Epicampocera_succincta_genome_assembly,_chromosome:_4	GeneMark.hmm3	exon	49150836	49151048	0	-	.	ID=g12694.t2.exon12;Parent=g12694.t2;
OW052037.1_Epicampocera_succincta_genome_assembly,_chromosome:_4	GeneMark.hmm3	intron	49151049	49151122	.	-	0	ID=g12694.t2.intron12;Parent=g12694.t2;
OW052037.1_Epicampocera_succincta_genome_assembly,_chromosome:_4	GeneMark.hmm3	CDS	49151123	49151926	.	-	0	ID=g12694.t2.CDS13;Parent=g12694.t2;
OW052037.1_Epicampocera_succincta_genome_assembly,_chromosome:_4	GeneMark.hmm3	exon	49151123	49151926	0	-	.	ID=g12694.t2.exon13;Parent=g12694.t2;
OW052037.1_Epicampocera_succincta_genome_assembly,_chromosome:_4	GeneMark.hmm3	intron	49151927	49152507	.	-	0	ID=g12694.t2.intron13;Parent=g12694.t2;
OW052037.1_Epicampocera_succincta_genome_assembly,_chromosome:_4	GeneMark.hmm3	CDS	49152508	49152576	.	-	0	ID=g12694.t2.CDS14;Parent=g12694.t2;
OW052037.1_Epicampocera_succincta_genome_assembly,_chromosome:_4	GeneMark.hmm3	exon	49152508	49152576	0	-	.	ID=g12694.t2.exon14;Parent=g12694.t2;
OW052037.1_Epicampocera_succincta_genome_assembly,_chromosome:_4	GeneMark.hmm3	start_codon	49152574	49152576	.	-	0	ID=g12694.t2.start1;Parent=g12694.t2;
OW052037.1_Epicampocera_succincta_genome_assembly,_chromosome:_4	AUGUSTUS	gene	49172993	49182106	.	+	.	ID=g12695;
OW052037.1_Epicampocera_succincta_genome_assembly,_chromosome:_4	AUGUSTUS	mRNA	49172993	49182106	1	+	.	ID=g12695.t1;Parent=g12695;
OW052037.1_Epicampocera_succincta_genome_assembly,_chromosome:_4	AUGUSTUS	start_codon	49172993	49172995	.	+	0	ID=g12695.t1.start1;Parent=g12695.t1;
OW052037.1_Epicampocera_succincta_genome_assembly,_chromosome:_4	AUGUSTUS	CDS	49172993	49173569	1	+	0	ID=g12695.t1.CDS1;Parent=g12695.t1;
OW052037.1_Epicampocera_succincta_genome_assembly,_chromosome:_4	AUGUSTUS	exon	49172993	49173569	.	+	.	ID=g12695.t1.exon1;Parent=g12695.t1;
OW052037.1_Epicampocera_succincta_genome_assembly,_chromosome:_4	AUGUSTUS	intron	49173570	49173687	1	+	.	ID=g12695.t1.intron1;Parent=g12695.t1;
OW052037.1_Epicampocera_succincta_genome_assembly,_chromosome:_4	AUGUSTUS	CDS	49173688	49173981	1	+	2	ID=g12695.t1.CDS2;Parent=g12695.t1;
OW052037.1_Epicampocera_succincta_genome_assembly,_chromosome:_4	AUGUSTUS	exon	49173688	49173981	.	+	.	ID=g12695.t1.exon2;Parent=g12695.t1;
OW052037.1_Epicampocera_succincta_genome_assembly,_chromosome:_4	AUGUSTUS	intron	49173982	49181090	1	+	.	ID=g12695.t1.intron2;Parent=g12695.t1;
OW052037.1_Epicampocera_succincta_genome_assembly,_chromosome:_4	AUGUSTUS	CDS	49181091	49182106	1	+	2	ID=g12695.t1.CDS3;Parent=g12695.t1;
OW052037.1_Epicampocera_succincta_genome_assembly,_chromosome:_4	AUGUSTUS	exon	49181091	49182106	.	+	.	ID=g12695.t1.exon3;Parent=g12695.t1;
OW052037.1_Epicampocera_succincta_genome_assembly,_chromosome:_4	AUGUSTUS	stop_codon	49182104	49182106	.	+	0	ID=g12695.t1.stop1;Parent=g12695.t1;
OW052037.1_Epicampocera_succincta_genome_assembly,_chromosome:_4	AUGUSTUS	gene	49184630	49189073	.	-	.	ID=g12696;
OW052037.1_Epicampocera_succincta_genome_assembly,_chromosome:_4	AUGUSTUS	mRNA	49184630	49189073	1	-	.	ID=g12696.t1;Parent=g12696;
OW052037.1_Epicampocera_succincta_genome_assembly,_chromosome:_4	AUGUSTUS	stop_codon	49184630	49184632	.	-	0	ID=g12696.t1.stop1;Parent=g12696.t1;
OW052037.1_Epicampocera_succincta_genome_assembly,_chromosome:_4	AUGUSTUS	CDS	49184630	49185916	1	-	0	ID=g12696.t1.CDS1;Parent=g12696.t1;
OW052037.1_Epicampocera_succincta_genome_assembly,_chromosome:_4	AUGUSTUS	exon	49184630	49185916	.	-	.	ID=g12696.t1.exon1;Parent=g12696.t1;
OW052037.1_Epicampocera_succincta_genome_assembly,_chromosome:_4	AUGUSTUS	intron	49185917	49187546	1	-	.	ID=g12696.t1.intron1;Parent=g12696.t1;
OW052037.1_Epicampocera_succincta_genome_assembly,_chromosome:_4	AUGUSTUS	CDS	49187547	49189073	1	-	0	ID=g12696.t1.CDS2;Parent=g12696.t1;
OW052037.1_Epicampocera_succincta_genome_assembly,_chromosome:_4	AUGUSTUS	exon	49187547	49189073	.	-	.	ID=g12696.t1.exon2;Parent=g12696.t1;
OW052037.1_Epicampocera_succincta_genome_assembly,_chromosome:_4	AUGUSTUS	start_codon	49189071	49189073	.	-	0	ID=g12696.t1.start1;Parent=g12696.t1;
OW052037.1_Epicampocera_succincta_genome_assembly,_chromosome:_4	AUGUSTUS	gene	49214875	49230259	.	+	.	ID=g12697;
OW052037.1_Epicampocera_succincta_genome_assembly,_chromosome:_4	AUGUSTUS	mRNA	49214875	49230259	1	+	.	ID=g12697.t1;Parent=g12697;
OW052037.1_Epicampocera_succincta_genome_assembly,_chromosome:_4	AUGUSTUS	start_codon	49214875	49214877	.	+	0	ID=g12697.t1.start1;Parent=g12697.t1;
OW052037.1_Epicampocera_succincta_genome_assembly,_chromosome:_4	AUGUSTUS	CDS	49214875	49217031	1	+	0	ID=g12697.t1.CDS1;Parent=g12697.t1;
OW052037.1_Epicampocera_succincta_genome_assembly,_chromosome:_4	AUGUSTUS	exon	49214875	49217031	.	+	.	ID=g12697.t1.exon1;Parent=g12697.t1;
OW052037.1_Epicampocera_succincta_genome_assembly,_chromosome:_4	AUGUSTUS	intron	49217032	49226451	1	+	.	ID=g12697.t1.intron1;Parent=g12697.t1;
OW052037.1_Epicampocera_succincta_genome_assembly,_chromosome:_4	AUGUSTUS	CDS	49226452	49226729	1	+	0	ID=g12697.t1.CDS2;Parent=g12697.t1;
OW052037.1_Epicampocera_succincta_genome_assembly,_chromosome:_4	AUGUSTUS	exon	49226452	49226729	.	+	.	ID=g12697.t1.exon2;Parent=g12697.t1;
OW052037.1_Epicampocera_succincta_genome_assembly,_chromosome:_4	AUGUSTUS	intron	49226730	49226807	1	+	.	ID=g12697.t1.intron2;Parent=g12697.t1;
OW052037.1_Epicampocera_succincta_genome_assembly,_chromosome:_4	AUGUSTUS	CDS	49226808	49226933	1	+	1	ID=g12697.t1.CDS3;Parent=g12697.t1;
OW052037.1_Epicampocera_succincta_genome_assembly,_chromosome:_4	AUGUSTUS	exon	49226808	49226933	.	+	.	ID=g12697.t1.exon3;Parent=g12697.t1;
OW052037.1_Epicampocera_succincta_genome_assembly,_chromosome:_4	AUGUSTUS	intron	49226934	49227531	1	+	.	ID=g12697.t1.intron3;Parent=g12697.t1;
OW052037.1_Epicampocera_succincta_genome_assembly,_chromosome:_4	AUGUSTUS	CDS	49227532	49227676	1	+	1	ID=g12697.t1.CDS4;Parent=g12697.t1;
OW052037.1_Epicampocera_succincta_genome_assembly,_chromosome:_4	AUGUSTUS	exon	49227532	49227676	.	+	.	ID=g12697.t1.exon4;Parent=g12697.t1;
OW052037.1_Epicampocera_succincta_genome_assembly,_chromosome:_4	AUGUSTUS	intron	49227677	49227730	1	+	.	ID=g12697.t1.intron4;Parent=g12697.t1;
OW052037.1_Epicampocera_succincta_genome_assembly,_chromosome:_4	AUGUSTUS	CDS	49227731	49227871	1	+	0	ID=g12697.t1.CDS5;Parent=g12697.t1;
OW052037.1_Epicampocera_succincta_genome_assembly,_chromosome:_4	AUGUSTUS	exon	49227731	49227871	.	+	.	ID=g12697.t1.exon5;Parent=g12697.t1;
OW052037.1_Epicampocera_succincta_genome_assembly,_chromosome:_4	AUGUSTUS	intron	49227872	49227949	1	+	.	ID=g12697.t1.intron5;Parent=g12697.t1;
OW052037.1_Epicampocera_succincta_genome_assembly,_chromosome:_4	AUGUSTUS	CDS	49227950	49228169	1	+	0	ID=g12697.t1.CDS6;Parent=g12697.t1;
OW052037.1_Epicampocera_succincta_genome_assembly,_chromosome:_4	AUGUSTUS	exon	49227950	49228169	.	+	.	ID=g12697.t1.exon6;Parent=g12697.t1;
OW052037.1_Epicampocera_succincta_genome_assembly,_chromosome:_4	AUGUSTUS	intron	49228170	49228584	1	+	.	ID=g12697.t1.intron6;Parent=g12697.t1;
OW052037.1_Epicampocera_succincta_genome_assembly,_chromosome:_4	AUGUSTUS	CDS	49228585	49229142	1	+	2	ID=g12697.t1.CDS7;Parent=g12697.t1;
OW052037.1_Epicampocera_succincta_genome_assembly,_chromosome:_4	AUGUSTUS	exon	49228585	49229142	.	+	.	ID=g12697.t1.exon7;Parent=g12697.t1;
OW052037.1_Epicampocera_succincta_genome_assembly,_chromosome:_4	AUGUSTUS	intron	49229143	49229693	1	+	.	ID=g12697.t1.intron7;Parent=g12697.t1;
OW052037.1_Epicampocera_succincta_genome_assembly,_chromosome:_4	AUGUSTUS	CDS	49229694	49230259	1	+	2	ID=g12697.t1.CDS8;Parent=g12697.t1;
OW052037.1_Epicampocera_succincta_genome_assembly,_chromosome:_4	AUGUSTUS	exon	49229694	49230259	.	+	.	ID=g12697.t1.exon8;Parent=g12697.t1;
OW052037.1_Epicampocera_succincta_genome_assembly,_chromosome:_4	AUGUSTUS	stop_codon	49230257	49230259	.	+	0	ID=g12697.t1.stop1;Parent=g12697.t1;
OW052037.1_Epicampocera_succincta_genome_assembly,_chromosome:_4	AUGUSTUS	gene	49232941	49234130	.	+	.	ID=g12698;
OW052037.1_Epicampocera_succincta_genome_assembly,_chromosome:_4	AUGUSTUS	mRNA	49232941	49234130	1	+	.	ID=g12698.t1;Parent=g12698;
OW052037.1_Epicampocera_succincta_genome_assembly,_chromosome:_4	AUGUSTUS	start_codon	49232941	49232943	.	+	0	ID=g12698.t1.start1;Parent=g12698.t1;
OW052037.1_Epicampocera_succincta_genome_assembly,_chromosome:_4	AUGUSTUS	CDS	49232941	49233491	1	+	0	ID=g12698.t1.CDS1;Parent=g12698.t1;
OW052037.1_Epicampocera_succincta_genome_assembly,_chromosome:_4	AUGUSTUS	exon	49232941	49233491	.	+	.	ID=g12698.t1.exon1;Parent=g12698.t1;
OW052037.1_Epicampocera_succincta_genome_assembly,_chromosome:_4	AUGUSTUS	intron	49233492	49233547	1	+	.	ID=g12698.t1.intron1;Parent=g12698.t1;
OW052037.1_Epicampocera_succincta_genome_assembly,_chromosome:_4	AUGUSTUS	CDS	49233548	49233791	1	+	1	ID=g12698.t1.CDS2;Parent=g12698.t1;
OW052037.1_Epicampocera_succincta_genome_assembly,_chromosome:_4	AUGUSTUS	exon	49233548	49233791	.	+	.	ID=g12698.t1.exon2;Parent=g12698.t1;
OW052037.1_Epicampocera_succincta_genome_assembly,_chromosome:_4	AUGUSTUS	intron	49233792	49233851	1	+	.	ID=g12698.t1.intron2;Parent=g12698.t1;
OW052037.1_Epicampocera_succincta_genome_assembly,_chromosome:_4	AUGUSTUS	CDS	49233852	49234130	1	+	0	ID=g12698.t1.CDS3;Parent=g12698.t1;
OW052037.1_Epicampocera_succincta_genome_assembly,_chromosome:_4	AUGUSTUS	exon	49233852	49234130	.	+	.	ID=g12698.t1.exon3;Parent=g12698.t1;
OW052037.1_Epicampocera_succincta_genome_assembly,_chromosome:_4	AUGUSTUS	stop_codon	49234128	49234130	.	+	0	ID=g12698.t1.stop1;Parent=g12698.t1;
OW052037.1_Epicampocera_succincta_genome_assembly,_chromosome:_4	AUGUSTUS	gene	49234568	49235534	.	-	.	ID=g12699;
OW052037.1_Epicampocera_succincta_genome_assembly,_chromosome:_4	AUGUSTUS	mRNA	49234568	49235534	1	-	.	ID=g12699.t1;Parent=g12699;
OW052037.1_Epicampocera_succincta_genome_assembly,_chromosome:_4	AUGUSTUS	stop_codon	49234568	49234570	.	-	0	ID=g12699.t1.stop1;Parent=g12699.t1;
OW052037.1_Epicampocera_succincta_genome_assembly,_chromosome:_4	AUGUSTUS	CDS	49234568	49234722	1	-	2	ID=g12699.t1.CDS1;Parent=g12699.t1;
OW052037.1_Epicampocera_succincta_genome_assembly,_chromosome:_4	AUGUSTUS	exon	49234568	49234722	.	-	.	ID=g12699.t1.exon1;Parent=g12699.t1;
OW052037.1_Epicampocera_succincta_genome_assembly,_chromosome:_4	AUGUSTUS	intron	49234723	49234936	1	-	.	ID=g12699.t1.intron1;Parent=g12699.t1;
OW052037.1_Epicampocera_succincta_genome_assembly,_chromosome:_4	AUGUSTUS	CDS	49234937	49235376	1	-	1	ID=g12699.t1.CDS2;Parent=g12699.t1;
OW052037.1_Epicampocera_succincta_genome_assembly,_chromosome:_4	AUGUSTUS	exon	49234937	49235376	.	-	.	ID=g12699.t1.exon2;Parent=g12699.t1;
OW052037.1_Epicampocera_succincta_genome_assembly,_chromosome:_4	AUGUSTUS	intron	49235377	49235463	1	-	.	ID=g12699.t1.intron2;Parent=g12699.t1;
OW052037.1_Epicampocera_succincta_genome_assembly,_chromosome:_4	AUGUSTUS	CDS	49235464	49235534	1	-	0	ID=g12699.t1.CDS3;Parent=g12699.t1;
OW052037.1_Epicampocera_succincta_genome_assembly,_chromosome:_4	AUGUSTUS	exon	49235464	49235534	.	-	.	ID=g12699.t1.exon3;Parent=g12699.t1;
OW052037.1_Epicampocera_succincta_genome_assembly,_chromosome:_4	AUGUSTUS	start_codon	49235532	49235534	.	-	0	ID=g12699.t1.start1;Parent=g12699.t1;
OW052037.1_Epicampocera_succincta_genome_assembly,_chromosome:_4	AUGUSTUS	gene	49236273	49236989	.	-	.	ID=g12700;
OW052037.1_Epicampocera_succincta_genome_assembly,_chromosome:_4	AUGUSTUS	mRNA	49236273	49236989	1	-	.	ID=g12700.t1;Parent=g12700;
OW052037.1_Epicampocera_succincta_genome_assembly,_chromosome:_4	AUGUSTUS	stop_codon	49236273	49236275	.	-	0	ID=g12700.t1.stop1;Parent=g12700.t1;
OW052037.1_Epicampocera_succincta_genome_assembly,_chromosome:_4	AUGUSTUS	CDS	49236273	49236989	1	-	0	ID=g12700.t1.CDS1;Parent=g12700.t1;
OW052037.1_Epicampocera_succincta_genome_assembly,_chromosome:_4	AUGUSTUS	exon	49236273	49236989	.	-	.	ID=g12700.t1.exon1;Parent=g12700.t1;
OW052037.1_Epicampocera_succincta_genome_assembly,_chromosome:_4	AUGUSTUS	start_codon	49236987	49236989	.	-	0	ID=g12700.t1.start1;Parent=g12700.t1;
OW052037.1_Epicampocera_succincta_genome_assembly,_chromosome:_4	AUGUSTUS	gene	49254734	49255087	.	-	.	ID=g12701;
OW052037.1_Epicampocera_succincta_genome_assembly,_chromosome:_4	AUGUSTUS	mRNA	49254734	49255087	0.86	-	.	ID=g12701.t1;Parent=g12701;
OW052037.1_Epicampocera_succincta_genome_assembly,_chromosome:_4	AUGUSTUS	stop_codon	49254734	49254736	.	-	0	ID=g12701.t1.stop1;Parent=g12701.t1;
OW052037.1_Epicampocera_succincta_genome_assembly,_chromosome:_4	AUGUSTUS	CDS	49254734	49254973	1	-	0	ID=g12701.t1.CDS1;Parent=g12701.t1;
OW052037.1_Epicampocera_succincta_genome_assembly,_chromosome:_4	AUGUSTUS	exon	49254734	49254973	.	-	.	ID=g12701.t1.exon1;Parent=g12701.t1;
OW052037.1_Epicampocera_succincta_genome_assembly,_chromosome:_4	AUGUSTUS	intron	49254974	49255060	0.86	-	.	ID=g12701.t1.intron1;Parent=g12701.t1;
OW052037.1_Epicampocera_succincta_genome_assembly,_chromosome:_4	AUGUSTUS	CDS	49255061	49255087	0.86	-	0	ID=g12701.t1.CDS2;Parent=g12701.t1;
OW052037.1_Epicampocera_succincta_genome_assembly,_chromosome:_4	AUGUSTUS	exon	49255061	49255087	.	-	.	ID=g12701.t1.exon2;Parent=g12701.t1;
OW052037.1_Epicampocera_succincta_genome_assembly,_chromosome:_4	AUGUSTUS	start_codon	49255085	49255087	.	-	0	ID=g12701.t1.start1;Parent=g12701.t1;
OW052037.1_Epicampocera_succincta_genome_assembly,_chromosome:_4	AUGUSTUS	gene	49279802	49288332	.	-	.	ID=g12702;
OW052037.1_Epicampocera_succincta_genome_assembly,_chromosome:_4	AUGUSTUS	mRNA	49279802	49288332	1	-	.	ID=g12702.t1;Parent=g12702;
OW052037.1_Epicampocera_succincta_genome_assembly,_chromosome:_4	AUGUSTUS	stop_codon	49279802	49279804	.	-	0	ID=g12702.t1.stop1;Parent=g12702.t1;
OW052037.1_Epicampocera_succincta_genome_assembly,_chromosome:_4	AUGUSTUS	CDS	49279802	49279921	1	-	0	ID=g12702.t1.CDS1;Parent=g12702.t1;
OW052037.1_Epicampocera_succincta_genome_assembly,_chromosome:_4	AUGUSTUS	exon	49279802	49279921	.	-	.	ID=g12702.t1.exon1;Parent=g12702.t1;
OW052037.1_Epicampocera_succincta_genome_assembly,_chromosome:_4	AUGUSTUS	intron	49279922	49280302	1	-	.	ID=g12702.t1.intron1;Parent=g12702.t1;
OW052037.1_Epicampocera_succincta_genome_assembly,_chromosome:_4	AUGUSTUS	CDS	49280303	49280643	1	-	2	ID=g12702.t1.CDS2;Parent=g12702.t1;
OW052037.1_Epicampocera_succincta_genome_assembly,_chromosome:_4	AUGUSTUS	exon	49280303	49280643	.	-	.	ID=g12702.t1.exon2;Parent=g12702.t1;
OW052037.1_Epicampocera_succincta_genome_assembly,_chromosome:_4	AUGUSTUS	intron	49280644	49287611	1	-	.	ID=g12702.t1.intron2;Parent=g12702.t1;
OW052037.1_Epicampocera_succincta_genome_assembly,_chromosome:_4	AUGUSTUS	CDS	49287612	49288332	1	-	0	ID=g12702.t1.CDS3;Parent=g12702.t1;
OW052037.1_Epicampocera_succincta_genome_assembly,_chromosome:_4	AUGUSTUS	exon	49287612	49288332	.	-	.	ID=g12702.t1.exon3;Parent=g12702.t1;
OW052037.1_Epicampocera_succincta_genome_assembly,_chromosome:_4	AUGUSTUS	start_codon	49288330	49288332	.	-	0	ID=g12702.t1.start1;Parent=g12702.t1;
OW052037.1_Epicampocera_succincta_genome_assembly,_chromosome:_4	AUGUSTUS	gene	49310671	49314990	.	+	.	ID=g12703;
OW052037.1_Epicampocera_succincta_genome_assembly,_chromosome:_4	AUGUSTUS	mRNA	49310671	49314990	1	+	.	ID=g12703.t1;Parent=g12703;
OW052037.1_Epicampocera_succincta_genome_assembly,_chromosome:_4	AUGUSTUS	start_codon	49310671	49310673	.	+	0	ID=g12703.t1.start1;Parent=g12703.t1;
OW052037.1_Epicampocera_succincta_genome_assembly,_chromosome:_4	AUGUSTUS	CDS	49310671	49310744	1	+	0	ID=g12703.t1.CDS1;Parent=g12703.t1;
OW052037.1_Epicampocera_succincta_genome_assembly,_chromosome:_4	AUGUSTUS	exon	49310671	49310744	.	+	.	ID=g12703.t1.exon1;Parent=g12703.t1;
OW052037.1_Epicampocera_succincta_genome_assembly,_chromosome:_4	AUGUSTUS	intron	49310745	49313609	1	+	.	ID=g12703.t1.intron1;Parent=g12703.t1;
OW052037.1_Epicampocera_succincta_genome_assembly,_chromosome:_4	AUGUSTUS	CDS	49313610	49313682	1	+	1	ID=g12703.t1.CDS2;Parent=g12703.t1;
OW052037.1_Epicampocera_succincta_genome_assembly,_chromosome:_4	AUGUSTUS	exon	49313610	49313682	.	+	.	ID=g12703.t1.exon2;Parent=g12703.t1;
OW052037.1_Epicampocera_succincta_genome_assembly,_chromosome:_4	AUGUSTUS	intron	49313683	49313743	1	+	.	ID=g12703.t1.intron2;Parent=g12703.t1;
OW052037.1_Epicampocera_succincta_genome_assembly,_chromosome:_4	AUGUSTUS	CDS	49313744	49314468	1	+	0	ID=g12703.t1.CDS3;Parent=g12703.t1;
OW052037.1_Epicampocera_succincta_genome_assembly,_chromosome:_4	AUGUSTUS	exon	49313744	49314468	.	+	.	ID=g12703.t1.exon3;Parent=g12703.t1;
OW052037.1_Epicampocera_succincta_genome_assembly,_chromosome:_4	AUGUSTUS	intron	49314469	49314770	1	+	.	ID=g12703.t1.intron3;Parent=g12703.t1;
OW052037.1_Epicampocera_succincta_genome_assembly,_chromosome:_4	AUGUSTUS	CDS	49314771	49314990	1	+	1	ID=g12703.t1.CDS4;Parent=g12703.t1;
OW052037.1_Epicampocera_succincta_genome_assembly,_chromosome:_4	AUGUSTUS	exon	49314771	49314990	.	+	.	ID=g12703.t1.exon4;Parent=g12703.t1;
OW052037.1_Epicampocera_succincta_genome_assembly,_chromosome:_4	AUGUSTUS	stop_codon	49314988	49314990	.	+	0	ID=g12703.t1.stop1;Parent=g12703.t1;
OW052037.1_Epicampocera_succincta_genome_assembly,_chromosome:_4	AUGUSTUS	gene	49347411	49348874	.	+	.	ID=g12704;
OW052037.1_Epicampocera_succincta_genome_assembly,_chromosome:_4	AUGUSTUS	mRNA	49347411	49348874	1	+	.	ID=g12704.t1;Parent=g12704;
OW052037.1_Epicampocera_succincta_genome_assembly,_chromosome:_4	AUGUSTUS	start_codon	49347411	49347413	.	+	0	ID=g12704.t1.start1;Parent=g12704.t1;
OW052037.1_Epicampocera_succincta_genome_assembly,_chromosome:_4	AUGUSTUS	CDS	49347411	49348874	1	+	0	ID=g12704.t1.CDS1;Parent=g12704.t1;
OW052037.1_Epicampocera_succincta_genome_assembly,_chromosome:_4	AUGUSTUS	exon	49347411	49348874	.	+	.	ID=g12704.t1.exon1;Parent=g12704.t1;
OW052037.1_Epicampocera_succincta_genome_assembly,_chromosome:_4	AUGUSTUS	stop_codon	49348872	49348874	.	+	0	ID=g12704.t1.stop1;Parent=g12704.t1;
OW052037.1_Epicampocera_succincta_genome_assembly,_chromosome:_4	AUGUSTUS	gene	49365868	49384470	.	+	.	ID=g12705;
OW052037.1_Epicampocera_succincta_genome_assembly,_chromosome:_4	AUGUSTUS	mRNA	49365868	49384470	1	+	.	ID=g12705.t1;Parent=g12705;
OW052037.1_Epicampocera_succincta_genome_assembly,_chromosome:_4	AUGUSTUS	start_codon	49365868	49365870	.	+	0	ID=g12705.t1.start1;Parent=g12705.t1;
OW052037.1_Epicampocera_succincta_genome_assembly,_chromosome:_4	AUGUSTUS	CDS	49365868	49366330	1	+	0	ID=g12705.t1.CDS1;Parent=g12705.t1;
OW052037.1_Epicampocera_succincta_genome_assembly,_chromosome:_4	AUGUSTUS	exon	49365868	49366330	.	+	.	ID=g12705.t1.exon1;Parent=g12705.t1;
OW052037.1_Epicampocera_succincta_genome_assembly,_chromosome:_4	AUGUSTUS	intron	49366331	49381720	1	+	.	ID=g12705.t1.intron1;Parent=g12705.t1;
OW052037.1_Epicampocera_succincta_genome_assembly,_chromosome:_4	AUGUSTUS	CDS	49381721	49381973	1	+	2	ID=g12705.t1.CDS2;Parent=g12705.t1;
OW052037.1_Epicampocera_succincta_genome_assembly,_chromosome:_4	AUGUSTUS	exon	49381721	49381973	.	+	.	ID=g12705.t1.exon2;Parent=g12705.t1;
OW052037.1_Epicampocera_succincta_genome_assembly,_chromosome:_4	AUGUSTUS	intron	49381974	49382039	1	+	.	ID=g12705.t1.intron2;Parent=g12705.t1;
OW052037.1_Epicampocera_succincta_genome_assembly,_chromosome:_4	AUGUSTUS	CDS	49382040	49382242	1	+	1	ID=g12705.t1.CDS3;Parent=g12705.t1;
OW052037.1_Epicampocera_succincta_genome_assembly,_chromosome:_4	AUGUSTUS	exon	49382040	49382242	.	+	.	ID=g12705.t1.exon3;Parent=g12705.t1;
OW052037.1_Epicampocera_succincta_genome_assembly,_chromosome:_4	AUGUSTUS	intron	49382243	49382315	1	+	.	ID=g12705.t1.intron3;Parent=g12705.t1;
OW052037.1_Epicampocera_succincta_genome_assembly,_chromosome:_4	AUGUSTUS	CDS	49382316	49382571	1	+	2	ID=g12705.t1.CDS4;Parent=g12705.t1;
OW052037.1_Epicampocera_succincta_genome_assembly,_chromosome:_4	AUGUSTUS	exon	49382316	49382571	.	+	.	ID=g12705.t1.exon4;Parent=g12705.t1;
OW052037.1_Epicampocera_succincta_genome_assembly,_chromosome:_4	AUGUSTUS	intron	49382572	49383420	1	+	.	ID=g12705.t1.intron4;Parent=g12705.t1;
OW052037.1_Epicampocera_succincta_genome_assembly,_chromosome:_4	AUGUSTUS	CDS	49383421	49384088	1	+	1	ID=g12705.t1.CDS5;Parent=g12705.t1;
OW052037.1_Epicampocera_succincta_genome_assembly,_chromosome:_4	AUGUSTUS	exon	49383421	49384088	.	+	.	ID=g12705.t1.exon5;Parent=g12705.t1;
OW052037.1_Epicampocera_succincta_genome_assembly,_chromosome:_4	AUGUSTUS	intron	49384089	49384213	1	+	.	ID=g12705.t1.intron5;Parent=g12705.t1;
OW052037.1_Epicampocera_succincta_genome_assembly,_chromosome:_4	AUGUSTUS	CDS	49384214	49384470	1	+	2	ID=g12705.t1.CDS6;Parent=g12705.t1;
OW052037.1_Epicampocera_succincta_genome_assembly,_chromosome:_4	AUGUSTUS	exon	49384214	49384470	.	+	.	ID=g12705.t1.exon6;Parent=g12705.t1;
OW052037.1_Epicampocera_succincta_genome_assembly,_chromosome:_4	AUGUSTUS	stop_codon	49384468	49384470	.	+	0	ID=g12705.t1.stop1;Parent=g12705.t1;
OW052037.1_Epicampocera_succincta_genome_assembly,_chromosome:_4	AUGUSTUS	gene	49394715	49395032	.	+	.	ID=g12706;
OW052037.1_Epicampocera_succincta_genome_assembly,_chromosome:_4	AUGUSTUS	mRNA	49394715	49395032	0.66	+	.	ID=g12706.t1;Parent=g12706;
OW052037.1_Epicampocera_succincta_genome_assembly,_chromosome:_4	AUGUSTUS	start_codon	49394715	49394717	.	+	0	ID=g12706.t1.start1;Parent=g12706.t1;
OW052037.1_Epicampocera_succincta_genome_assembly,_chromosome:_4	AUGUSTUS	CDS	49394715	49395032	0.66	+	0	ID=g12706.t1.CDS1;Parent=g12706.t1;
OW052037.1_Epicampocera_succincta_genome_assembly,_chromosome:_4	AUGUSTUS	exon	49394715	49395032	.	+	.	ID=g12706.t1.exon1;Parent=g12706.t1;
OW052037.1_Epicampocera_succincta_genome_assembly,_chromosome:_4	AUGUSTUS	stop_codon	49395030	49395032	.	+	0	ID=g12706.t1.stop1;Parent=g12706.t1;
OW052037.1_Epicampocera_succincta_genome_assembly,_chromosome:_4	AUGUSTUS	gene	49407691	49428318	.	-	.	ID=g12707;
OW052037.1_Epicampocera_succincta_genome_assembly,_chromosome:_4	AUGUSTUS	mRNA	49407691	49428318	0.99	-	.	ID=g12707.t1;Parent=g12707;
OW052037.1_Epicampocera_succincta_genome_assembly,_chromosome:_4	AUGUSTUS	stop_codon	49407691	49407693	.	-	0	ID=g12707.t1.stop1;Parent=g12707.t1;
OW052037.1_Epicampocera_succincta_genome_assembly,_chromosome:_4	AUGUSTUS	CDS	49407691	49407881	1	-	2	ID=g12707.t1.CDS1;Parent=g12707.t1;
OW052037.1_Epicampocera_succincta_genome_assembly,_chromosome:_4	AUGUSTUS	exon	49407691	49407881	.	-	.	ID=g12707.t1.exon1;Parent=g12707.t1;
OW052037.1_Epicampocera_succincta_genome_assembly,_chromosome:_4	AUGUSTUS	intron	49407882	49414554	1	-	.	ID=g12707.t1.intron1;Parent=g12707.t1;
OW052037.1_Epicampocera_succincta_genome_assembly,_chromosome:_4	AUGUSTUS	CDS	49414555	49415439	1	-	2	ID=g12707.t1.CDS2;Parent=g12707.t1;
OW052037.1_Epicampocera_succincta_genome_assembly,_chromosome:_4	AUGUSTUS	exon	49414555	49415439	.	-	.	ID=g12707.t1.exon2;Parent=g12707.t1;
OW052037.1_Epicampocera_succincta_genome_assembly,_chromosome:_4	AUGUSTUS	intron	49415440	49420276	1	-	.	ID=g12707.t1.intron2;Parent=g12707.t1;
OW052037.1_Epicampocera_succincta_genome_assembly,_chromosome:_4	AUGUSTUS	CDS	49420277	49420522	1	-	2	ID=g12707.t1.CDS3;Parent=g12707.t1;
OW052037.1_Epicampocera_succincta_genome_assembly,_chromosome:_4	AUGUSTUS	exon	49420277	49420522	.	-	.	ID=g12707.t1.exon3;Parent=g12707.t1;
OW052037.1_Epicampocera_succincta_genome_assembly,_chromosome:_4	AUGUSTUS	intron	49420523	49421210	1	-	.	ID=g12707.t1.intron3;Parent=g12707.t1;
OW052037.1_Epicampocera_succincta_genome_assembly,_chromosome:_4	AUGUSTUS	CDS	49421211	49421637	1	-	0	ID=g12707.t1.CDS4;Parent=g12707.t1;
OW052037.1_Epicampocera_succincta_genome_assembly,_chromosome:_4	AUGUSTUS	exon	49421211	49421637	.	-	.	ID=g12707.t1.exon4;Parent=g12707.t1;
OW052037.1_Epicampocera_succincta_genome_assembly,_chromosome:_4	AUGUSTUS	intron	49421638	49423867	0.99	-	.	ID=g12707.t1.intron4;Parent=g12707.t1;
OW052037.1_Epicampocera_succincta_genome_assembly,_chromosome:_4	AUGUSTUS	CDS	49423868	49426252	1	-	0	ID=g12707.t1.CDS5;Parent=g12707.t1;
OW052037.1_Epicampocera_succincta_genome_assembly,_chromosome:_4	AUGUSTUS	exon	49423868	49426252	.	-	.	ID=g12707.t1.exon5;Parent=g12707.t1;
OW052037.1_Epicampocera_succincta_genome_assembly,_chromosome:_4	AUGUSTUS	intron	49426253	49426372	1	-	.	ID=g12707.t1.intron5;Parent=g12707.t1;
OW052037.1_Epicampocera_succincta_genome_assembly,_chromosome:_4	AUGUSTUS	CDS	49426373	49426624	1	-	0	ID=g12707.t1.CDS6;Parent=g12707.t1;
OW052037.1_Epicampocera_succincta_genome_assembly,_chromosome:_4	AUGUSTUS	exon	49426373	49426624	.	-	.	ID=g12707.t1.exon6;Parent=g12707.t1;
OW052037.1_Epicampocera_succincta_genome_assembly,_chromosome:_4	AUGUSTUS	intron	49426625	49426689	1	-	.	ID=g12707.t1.intron6;Parent=g12707.t1;
OW052037.1_Epicampocera_succincta_genome_assembly,_chromosome:_4	AUGUSTUS	CDS	49426690	49426911	1	-	0	ID=g12707.t1.CDS7;Parent=g12707.t1;
OW052037.1_Epicampocera_succincta_genome_assembly,_chromosome:_4	AUGUSTUS	exon	49426690	49426911	.	-	.	ID=g12707.t1.exon7;Parent=g12707.t1;
OW052037.1_Epicampocera_succincta_genome_assembly,_chromosome:_4	AUGUSTUS	intron	49426912	49426975	1	-	.	ID=g12707.t1.intron7;Parent=g12707.t1;
OW052037.1_Epicampocera_succincta_genome_assembly,_chromosome:_4	AUGUSTUS	CDS	49426976	49427174	1	-	1	ID=g12707.t1.CDS8;Parent=g12707.t1;
OW052037.1_Epicampocera_succincta_genome_assembly,_chromosome:_4	AUGUSTUS	exon	49426976	49427174	.	-	.	ID=g12707.t1.exon8;Parent=g12707.t1;
OW052037.1_Epicampocera_succincta_genome_assembly,_chromosome:_4	AUGUSTUS	intron	49427175	49427236	1	-	.	ID=g12707.t1.intron8;Parent=g12707.t1;
OW052037.1_Epicampocera_succincta_genome_assembly,_chromosome:_4	AUGUSTUS	CDS	49427237	49427437	1	-	1	ID=g12707.t1.CDS9;Parent=g12707.t1;
OW052037.1_Epicampocera_succincta_genome_assembly,_chromosome:_4	AUGUSTUS	exon	49427237	49427437	.	-	.	ID=g12707.t1.exon9;Parent=g12707.t1;
OW052037.1_Epicampocera_succincta_genome_assembly,_chromosome:_4	AUGUSTUS	intron	49427438	49427980	1	-	.	ID=g12707.t1.intron9;Parent=g12707.t1;
OW052037.1_Epicampocera_succincta_genome_assembly,_chromosome:_4	AUGUSTUS	CDS	49427981	49428318	1	-	0	ID=g12707.t1.CDS10;Parent=g12707.t1;
OW052037.1_Epicampocera_succincta_genome_assembly,_chromosome:_4	AUGUSTUS	exon	49427981	49428318	.	-	.	ID=g12707.t1.exon10;Parent=g12707.t1;
OW052037.1_Epicampocera_succincta_genome_assembly,_chromosome:_4	AUGUSTUS	start_codon	49428316	49428318	.	-	0	ID=g12707.t1.start1;Parent=g12707.t1;
OW052037.1_Epicampocera_succincta_genome_assembly,_chromosome:_4	AUGUSTUS	gene	49452341	49452921	.	+	.	ID=g12708;
OW052037.1_Epicampocera_succincta_genome_assembly,_chromosome:_4	AUGUSTUS	mRNA	49452341	49452921	1	+	.	ID=g12708.t1;Parent=g12708;
OW052037.1_Epicampocera_succincta_genome_assembly,_chromosome:_4	AUGUSTUS	start_codon	49452341	49452343	.	+	0	ID=g12708.t1.start1;Parent=g12708.t1;
OW052037.1_Epicampocera_succincta_genome_assembly,_chromosome:_4	AUGUSTUS	CDS	49452341	49452413	1	+	0	ID=g12708.t1.CDS1;Parent=g12708.t1;
OW052037.1_Epicampocera_succincta_genome_assembly,_chromosome:_4	AUGUSTUS	exon	49452341	49452413	.	+	.	ID=g12708.t1.exon1;Parent=g12708.t1;
OW052037.1_Epicampocera_succincta_genome_assembly,_chromosome:_4	AUGUSTUS	intron	49452414	49452472	1	+	.	ID=g12708.t1.intron1;Parent=g12708.t1;
OW052037.1_Epicampocera_succincta_genome_assembly,_chromosome:_4	AUGUSTUS	CDS	49452473	49452921	1	+	2	ID=g12708.t1.CDS2;Parent=g12708.t1;
OW052037.1_Epicampocera_succincta_genome_assembly,_chromosome:_4	AUGUSTUS	exon	49452473	49452921	.	+	.	ID=g12708.t1.exon2;Parent=g12708.t1;
OW052037.1_Epicampocera_succincta_genome_assembly,_chromosome:_4	AUGUSTUS	stop_codon	49452919	49452921	.	+	0	ID=g12708.t1.stop1;Parent=g12708.t1;
OW052037.1_Epicampocera_succincta_genome_assembly,_chromosome:_4	AUGUSTUS	gene	49453105	49454631	.	-	.	ID=g12709;
OW052037.1_Epicampocera_succincta_genome_assembly,_chromosome:_4	AUGUSTUS	mRNA	49453105	49454631	1	-	.	ID=g12709.t1;Parent=g12709;
OW052037.1_Epicampocera_succincta_genome_assembly,_chromosome:_4	AUGUSTUS	stop_codon	49453105	49453107	.	-	0	ID=g12709.t1.stop1;Parent=g12709.t1;
OW052037.1_Epicampocera_succincta_genome_assembly,_chromosome:_4	AUGUSTUS	CDS	49453105	49454631	1	-	0	ID=g12709.t1.CDS1;Parent=g12709.t1;
OW052037.1_Epicampocera_succincta_genome_assembly,_chromosome:_4	AUGUSTUS	exon	49453105	49454631	.	-	.	ID=g12709.t1.exon1;Parent=g12709.t1;
OW052037.1_Epicampocera_succincta_genome_assembly,_chromosome:_4	AUGUSTUS	start_codon	49454629	49454631	.	-	0	ID=g12709.t1.start1;Parent=g12709.t1;
OW052037.1_Epicampocera_succincta_genome_assembly,_chromosome:_4	AUGUSTUS	gene	49455479	49457662	.	+	.	ID=g12710;
OW052037.1_Epicampocera_succincta_genome_assembly,_chromosome:_4	AUGUSTUS	mRNA	49455479	49457662	1	+	.	ID=g12710.t1;Parent=g12710;
OW052037.1_Epicampocera_succincta_genome_assembly,_chromosome:_4	AUGUSTUS	start_codon	49455479	49455481	.	+	0	ID=g12710.t1.start1;Parent=g12710.t1;
OW052037.1_Epicampocera_succincta_genome_assembly,_chromosome:_4	AUGUSTUS	CDS	49455479	49456090	1	+	0	ID=g12710.t1.CDS1;Parent=g12710.t1;
OW052037.1_Epicampocera_succincta_genome_assembly,_chromosome:_4	AUGUSTUS	exon	49455479	49456090	.	+	.	ID=g12710.t1.exon1;Parent=g12710.t1;
OW052037.1_Epicampocera_succincta_genome_assembly,_chromosome:_4	AUGUSTUS	intron	49456091	49457044	1	+	.	ID=g12710.t1.intron1;Parent=g12710.t1;
OW052037.1_Epicampocera_succincta_genome_assembly,_chromosome:_4	AUGUSTUS	CDS	49457045	49457386	1	+	0	ID=g12710.t1.CDS2;Parent=g12710.t1;
OW052037.1_Epicampocera_succincta_genome_assembly,_chromosome:_4	AUGUSTUS	exon	49457045	49457386	.	+	.	ID=g12710.t1.exon2;Parent=g12710.t1;
OW052037.1_Epicampocera_succincta_genome_assembly,_chromosome:_4	AUGUSTUS	intron	49457387	49457452	1	+	.	ID=g12710.t1.intron2;Parent=g12710.t1;
OW052037.1_Epicampocera_succincta_genome_assembly,_chromosome:_4	AUGUSTUS	CDS	49457453	49457662	1	+	0	ID=g12710.t1.CDS3;Parent=g12710.t1;
OW052037.1_Epicampocera_succincta_genome_assembly,_chromosome:_4	AUGUSTUS	exon	49457453	49457662	.	+	.	ID=g12710.t1.exon3;Parent=g12710.t1;
OW052037.1_Epicampocera_succincta_genome_assembly,_chromosome:_4	AUGUSTUS	stop_codon	49457660	49457662	.	+	0	ID=g12710.t1.stop1;Parent=g12710.t1;
OW052037.1_Epicampocera_succincta_genome_assembly,_chromosome:_4	AUGUSTUS	gene	49460027	49482310	.	-	.	ID=g12711;
OW052037.1_Epicampocera_succincta_genome_assembly,_chromosome:_4	AUGUSTUS	mRNA	49460027	49482310	1	-	.	ID=g12711.t1;Parent=g12711;
OW052037.1_Epicampocera_succincta_genome_assembly,_chromosome:_4	AUGUSTUS	stop_codon	49460027	49460029	.	-	0	ID=g12711.t1.stop1;Parent=g12711.t1;
OW052037.1_Epicampocera_succincta_genome_assembly,_chromosome:_4	AUGUSTUS	CDS	49460027	49460237	1	-	1	ID=g12711.t1.CDS1;Parent=g12711.t1;
OW052037.1_Epicampocera_succincta_genome_assembly,_chromosome:_4	AUGUSTUS	exon	49460027	49460237	.	-	.	ID=g12711.t1.exon1;Parent=g12711.t1;
OW052037.1_Epicampocera_succincta_genome_assembly,_chromosome:_4	AUGUSTUS	intron	49460238	49461965	1	-	.	ID=g12711.t1.intron1;Parent=g12711.t1;
OW052037.1_Epicampocera_succincta_genome_assembly,_chromosome:_4	AUGUSTUS	CDS	49461966	49462345	1	-	0	ID=g12711.t1.CDS2;Parent=g12711.t1;
OW052037.1_Epicampocera_succincta_genome_assembly,_chromosome:_4	AUGUSTUS	exon	49461966	49462345	.	-	.	ID=g12711.t1.exon2;Parent=g12711.t1;
OW052037.1_Epicampocera_succincta_genome_assembly,_chromosome:_4	AUGUSTUS	intron	49462346	49463517	1	-	.	ID=g12711.t1.intron2;Parent=g12711.t1;
OW052037.1_Epicampocera_succincta_genome_assembly,_chromosome:_4	AUGUSTUS	CDS	49463518	49463721	1	-	0	ID=g12711.t1.CDS3;Parent=g12711.t1;
OW052037.1_Epicampocera_succincta_genome_assembly,_chromosome:_4	AUGUSTUS	exon	49463518	49463721	.	-	.	ID=g12711.t1.exon3;Parent=g12711.t1;
OW052037.1_Epicampocera_succincta_genome_assembly,_chromosome:_4	AUGUSTUS	intron	49463722	49463795	1	-	.	ID=g12711.t1.intron3;Parent=g12711.t1;
OW052037.1_Epicampocera_succincta_genome_assembly,_chromosome:_4	AUGUSTUS	CDS	49463796	49464170	1	-	0	ID=g12711.t1.CDS4;Parent=g12711.t1;
OW052037.1_Epicampocera_succincta_genome_assembly,_chromosome:_4	AUGUSTUS	exon	49463796	49464170	.	-	.	ID=g12711.t1.exon4;Parent=g12711.t1;
OW052037.1_Epicampocera_succincta_genome_assembly,_chromosome:_4	AUGUSTUS	intron	49464171	49464229	1	-	.	ID=g12711.t1.intron4;Parent=g12711.t1;
OW052037.1_Epicampocera_succincta_genome_assembly,_chromosome:_4	AUGUSTUS	CDS	49464230	49464405	1	-	2	ID=g12711.t1.CDS5;Parent=g12711.t1;
OW052037.1_Epicampocera_succincta_genome_assembly,_chromosome:_4	AUGUSTUS	exon	49464230	49464405	.	-	.	ID=g12711.t1.exon5;Parent=g12711.t1;
OW052037.1_Epicampocera_succincta_genome_assembly,_chromosome:_4	AUGUSTUS	intron	49464406	49470644	1	-	.	ID=g12711.t1.intron5;Parent=g12711.t1;
OW052037.1_Epicampocera_succincta_genome_assembly,_chromosome:_4	AUGUSTUS	CDS	49470645	49470915	1	-	0	ID=g12711.t1.CDS6;Parent=g12711.t1;
OW052037.1_Epicampocera_succincta_genome_assembly,_chromosome:_4	AUGUSTUS	exon	49470645	49470915	.	-	.	ID=g12711.t1.exon6;Parent=g12711.t1;
OW052037.1_Epicampocera_succincta_genome_assembly,_chromosome:_4	AUGUSTUS	intron	49470916	49473993	1	-	.	ID=g12711.t1.intron6;Parent=g12711.t1;
OW052037.1_Epicampocera_succincta_genome_assembly,_chromosome:_4	AUGUSTUS	CDS	49473994	49474214	1	-	2	ID=g12711.t1.CDS7;Parent=g12711.t1;
OW052037.1_Epicampocera_succincta_genome_assembly,_chromosome:_4	AUGUSTUS	exon	49473994	49474214	.	-	.	ID=g12711.t1.exon7;Parent=g12711.t1;
OW052037.1_Epicampocera_succincta_genome_assembly,_chromosome:_4	AUGUSTUS	intron	49474215	49482090	1	-	.	ID=g12711.t1.intron7;Parent=g12711.t1;
OW052037.1_Epicampocera_succincta_genome_assembly,_chromosome:_4	AUGUSTUS	CDS	49482091	49482310	1	-	0	ID=g12711.t1.CDS8;Parent=g12711.t1;
OW052037.1_Epicampocera_succincta_genome_assembly,_chromosome:_4	AUGUSTUS	exon	49482091	49482310	.	-	.	ID=g12711.t1.exon8;Parent=g12711.t1;
OW052037.1_Epicampocera_succincta_genome_assembly,_chromosome:_4	AUGUSTUS	start_codon	49482308	49482310	.	-	0	ID=g12711.t1.start1;Parent=g12711.t1;
OW052037.1_Epicampocera_succincta_genome_assembly,_chromosome:_4	AUGUSTUS	mRNA	49460027	49482310	1	-	.	ID=g12711.t2;Parent=g12711;
OW052037.1_Epicampocera_succincta_genome_assembly,_chromosome:_4	AUGUSTUS	stop_codon	49460027	49460029	.	-	0	ID=g12711.t2.stop1;Parent=g12711.t2;
OW052037.1_Epicampocera_succincta_genome_assembly,_chromosome:_4	AUGUSTUS	CDS	49460027	49460237	1	-	1	ID=g12711.t2.CDS1;Parent=g12711.t2;
OW052037.1_Epicampocera_succincta_genome_assembly,_chromosome:_4	AUGUSTUS	exon	49460027	49460237	.	-	.	ID=g12711.t2.exon1;Parent=g12711.t2;
OW052037.1_Epicampocera_succincta_genome_assembly,_chromosome:_4	AUGUSTUS	intron	49460238	49461965	1	-	.	ID=g12711.t2.intron1;Parent=g12711.t2;
OW052037.1_Epicampocera_succincta_genome_assembly,_chromosome:_4	AUGUSTUS	CDS	49461966	49462345	1	-	0	ID=g12711.t2.CDS2;Parent=g12711.t2;
OW052037.1_Epicampocera_succincta_genome_assembly,_chromosome:_4	AUGUSTUS	exon	49461966	49462345	.	-	.	ID=g12711.t2.exon2;Parent=g12711.t2;
OW052037.1_Epicampocera_succincta_genome_assembly,_chromosome:_4	AUGUSTUS	intron	49462346	49463517	1	-	.	ID=g12711.t2.intron2;Parent=g12711.t2;
OW052037.1_Epicampocera_succincta_genome_assembly,_chromosome:_4	AUGUSTUS	CDS	49463518	49463721	1	-	0	ID=g12711.t2.CDS3;Parent=g12711.t2;
OW052037.1_Epicampocera_succincta_genome_assembly,_chromosome:_4	AUGUSTUS	exon	49463518	49463721	.	-	.	ID=g12711.t2.exon3;Parent=g12711.t2;
OW052037.1_Epicampocera_succincta_genome_assembly,_chromosome:_4	AUGUSTUS	intron	49463722	49463795	1	-	.	ID=g12711.t2.intron3;Parent=g12711.t2;
OW052037.1_Epicampocera_succincta_genome_assembly,_chromosome:_4	AUGUSTUS	CDS	49463796	49464170	1	-	0	ID=g12711.t2.CDS4;Parent=g12711.t2;
OW052037.1_Epicampocera_succincta_genome_assembly,_chromosome:_4	AUGUSTUS	exon	49463796	49464170	.	-	.	ID=g12711.t2.exon4;Parent=g12711.t2;
OW052037.1_Epicampocera_succincta_genome_assembly,_chromosome:_4	AUGUSTUS	intron	49464171	49464229	1	-	.	ID=g12711.t2.intron4;Parent=g12711.t2;
OW052037.1_Epicampocera_succincta_genome_assembly,_chromosome:_4	AUGUSTUS	CDS	49464230	49464405	1	-	2	ID=g12711.t2.CDS5;Parent=g12711.t2;
OW052037.1_Epicampocera_succincta_genome_assembly,_chromosome:_4	AUGUSTUS	exon	49464230	49464405	.	-	.	ID=g12711.t2.exon5;Parent=g12711.t2;
OW052037.1_Epicampocera_succincta_genome_assembly,_chromosome:_4	AUGUSTUS	intron	49464406	49467668	1	-	.	ID=g12711.t2.intron5;Parent=g12711.t2;
OW052037.1_Epicampocera_succincta_genome_assembly,_chromosome:_4	AUGUSTUS	CDS	49467669	49467731	1	-	2	ID=g12711.t2.CDS6;Parent=g12711.t2;
OW052037.1_Epicampocera_succincta_genome_assembly,_chromosome:_4	AUGUSTUS	exon	49467669	49467731	.	-	.	ID=g12711.t2.exon6;Parent=g12711.t2;
OW052037.1_Epicampocera_succincta_genome_assembly,_chromosome:_4	AUGUSTUS	intron	49467732	49470644	1	-	.	ID=g12711.t2.intron6;Parent=g12711.t2;
OW052037.1_Epicampocera_succincta_genome_assembly,_chromosome:_4	AUGUSTUS	CDS	49470645	49470915	1	-	0	ID=g12711.t2.CDS7;Parent=g12711.t2;
OW052037.1_Epicampocera_succincta_genome_assembly,_chromosome:_4	AUGUSTUS	exon	49470645	49470915	.	-	.	ID=g12711.t2.exon7;Parent=g12711.t2;
OW052037.1_Epicampocera_succincta_genome_assembly,_chromosome:_4	AUGUSTUS	intron	49470916	49473993	1	-	.	ID=g12711.t2.intron7;Parent=g12711.t2;
OW052037.1_Epicampocera_succincta_genome_assembly,_chromosome:_4	AUGUSTUS	CDS	49473994	49474214	1	-	2	ID=g12711.t2.CDS8;Parent=g12711.t2;
OW052037.1_Epicampocera_succincta_genome_assembly,_chromosome:_4	AUGUSTUS	exon	49473994	49474214	.	-	.	ID=g12711.t2.exon8;Parent=g12711.t2;
OW052037.1_Epicampocera_succincta_genome_assembly,_chromosome:_4	AUGUSTUS	intron	49474215	49482090	1	-	.	ID=g12711.t2.intron8;Parent=g12711.t2;
OW052037.1_Epicampocera_succincta_genome_assembly,_chromosome:_4	AUGUSTUS	CDS	49482091	49482310	1	-	0	ID=g12711.t2.CDS9;Parent=g12711.t2;
OW052037.1_Epicampocera_succincta_genome_assembly,_chromosome:_4	AUGUSTUS	exon	49482091	49482310	.	-	.	ID=g12711.t2.exon9;Parent=g12711.t2;
OW052037.1_Epicampocera_succincta_genome_assembly,_chromosome:_4	AUGUSTUS	start_codon	49482308	49482310	.	-	0	ID=g12711.t2.start1;Parent=g12711.t2;
OW052037.1_Epicampocera_succincta_genome_assembly,_chromosome:_4	AUGUSTUS	gene	49487521	49490401	.	-	.	ID=g12712;
OW052037.1_Epicampocera_succincta_genome_assembly,_chromosome:_4	AUGUSTUS	mRNA	49487521	49490401	1	-	.	ID=g12712.t1;Parent=g12712;
OW052037.1_Epicampocera_succincta_genome_assembly,_chromosome:_4	AUGUSTUS	stop_codon	49487521	49487523	.	-	0	ID=g12712.t1.stop1;Parent=g12712.t1;
OW052037.1_Epicampocera_succincta_genome_assembly,_chromosome:_4	AUGUSTUS	CDS	49487521	49487664	1	-	0	ID=g12712.t1.CDS1;Parent=g12712.t1;
OW052037.1_Epicampocera_succincta_genome_assembly,_chromosome:_4	AUGUSTUS	exon	49487521	49487664	.	-	.	ID=g12712.t1.exon1;Parent=g12712.t1;
OW052037.1_Epicampocera_succincta_genome_assembly,_chromosome:_4	AUGUSTUS	intron	49487665	49487740	1	-	.	ID=g12712.t1.intron1;Parent=g12712.t1;
OW052037.1_Epicampocera_succincta_genome_assembly,_chromosome:_4	AUGUSTUS	CDS	49487741	49487852	1	-	1	ID=g12712.t1.CDS2;Parent=g12712.t1;
OW052037.1_Epicampocera_succincta_genome_assembly,_chromosome:_4	AUGUSTUS	exon	49487741	49487852	.	-	.	ID=g12712.t1.exon2;Parent=g12712.t1;
OW052037.1_Epicampocera_succincta_genome_assembly,_chromosome:_4	AUGUSTUS	intron	49487853	49487922	1	-	.	ID=g12712.t1.intron2;Parent=g12712.t1;
OW052037.1_Epicampocera_succincta_genome_assembly,_chromosome:_4	AUGUSTUS	CDS	49487923	49488076	1	-	2	ID=g12712.t1.CDS3;Parent=g12712.t1;
OW052037.1_Epicampocera_succincta_genome_assembly,_chromosome:_4	AUGUSTUS	exon	49487923	49488076	.	-	.	ID=g12712.t1.exon3;Parent=g12712.t1;
OW052037.1_Epicampocera_succincta_genome_assembly,_chromosome:_4	AUGUSTUS	intron	49488077	49490298	1	-	.	ID=g12712.t1.intron3;Parent=g12712.t1;
OW052037.1_Epicampocera_succincta_genome_assembly,_chromosome:_4	AUGUSTUS	CDS	49490299	49490401	1	-	0	ID=g12712.t1.CDS4;Parent=g12712.t1;
OW052037.1_Epicampocera_succincta_genome_assembly,_chromosome:_4	AUGUSTUS	exon	49490299	49490401	.	-	.	ID=g12712.t1.exon4;Parent=g12712.t1;
OW052037.1_Epicampocera_succincta_genome_assembly,_chromosome:_4	AUGUSTUS	start_codon	49490399	49490401	.	-	0	ID=g12712.t1.start1;Parent=g12712.t1;
OW052037.1_Epicampocera_succincta_genome_assembly,_chromosome:_4	AUGUSTUS	gene	49493442	49507052	.	-	.	ID=g12713;
OW052037.1_Epicampocera_succincta_genome_assembly,_chromosome:_4	AUGUSTUS	mRNA	49493442	49507052	1	-	.	ID=g12713.t1;Parent=g12713;
OW052037.1_Epicampocera_succincta_genome_assembly,_chromosome:_4	AUGUSTUS	stop_codon	49493442	49493444	.	-	0	ID=g12713.t1.stop1;Parent=g12713.t1;
OW052037.1_Epicampocera_succincta_genome_assembly,_chromosome:_4	AUGUSTUS	CDS	49493442	49493771	1	-	0	ID=g12713.t1.CDS1;Parent=g12713.t1;
OW052037.1_Epicampocera_succincta_genome_assembly,_chromosome:_4	AUGUSTUS	exon	49493442	49493771	.	-	.	ID=g12713.t1.exon1;Parent=g12713.t1;
OW052037.1_Epicampocera_succincta_genome_assembly,_chromosome:_4	AUGUSTUS	intron	49493772	49493907	1	-	.	ID=g12713.t1.intron1;Parent=g12713.t1;
OW052037.1_Epicampocera_succincta_genome_assembly,_chromosome:_4	AUGUSTUS	CDS	49493908	49494051	1	-	0	ID=g12713.t1.CDS2;Parent=g12713.t1;
OW052037.1_Epicampocera_succincta_genome_assembly,_chromosome:_4	AUGUSTUS	exon	49493908	49494051	.	-	.	ID=g12713.t1.exon2;Parent=g12713.t1;
OW052037.1_Epicampocera_succincta_genome_assembly,_chromosome:_4	AUGUSTUS	intron	49494052	49497647	1	-	.	ID=g12713.t1.intron2;Parent=g12713.t1;
OW052037.1_Epicampocera_succincta_genome_assembly,_chromosome:_4	AUGUSTUS	CDS	49497648	49497724	1	-	2	ID=g12713.t1.CDS3;Parent=g12713.t1;
OW052037.1_Epicampocera_succincta_genome_assembly,_chromosome:_4	AUGUSTUS	exon	49497648	49497724	.	-	.	ID=g12713.t1.exon3;Parent=g12713.t1;
OW052037.1_Epicampocera_succincta_genome_assembly,_chromosome:_4	AUGUSTUS	intron	49497725	49497866	1	-	.	ID=g12713.t1.intron3;Parent=g12713.t1;
OW052037.1_Epicampocera_succincta_genome_assembly,_chromosome:_4	AUGUSTUS	CDS	49497867	49497984	1	-	0	ID=g12713.t1.CDS4;Parent=g12713.t1;
OW052037.1_Epicampocera_succincta_genome_assembly,_chromosome:_4	AUGUSTUS	exon	49497867	49497984	.	-	.	ID=g12713.t1.exon4;Parent=g12713.t1;
OW052037.1_Epicampocera_succincta_genome_assembly,_chromosome:_4	AUGUSTUS	intron	49497985	49501995	1	-	.	ID=g12713.t1.intron4;Parent=g12713.t1;
OW052037.1_Epicampocera_succincta_genome_assembly,_chromosome:_4	AUGUSTUS	CDS	49501996	49502102	1	-	2	ID=g12713.t1.CDS5;Parent=g12713.t1;
OW052037.1_Epicampocera_succincta_genome_assembly,_chromosome:_4	AUGUSTUS	exon	49501996	49502102	.	-	.	ID=g12713.t1.exon5;Parent=g12713.t1;
OW052037.1_Epicampocera_succincta_genome_assembly,_chromosome:_4	AUGUSTUS	intron	49502103	49503243	1	-	.	ID=g12713.t1.intron5;Parent=g12713.t1;
OW052037.1_Epicampocera_succincta_genome_assembly,_chromosome:_4	AUGUSTUS	CDS	49503244	49503361	1	-	0	ID=g12713.t1.CDS6;Parent=g12713.t1;
OW052037.1_Epicampocera_succincta_genome_assembly,_chromosome:_4	AUGUSTUS	exon	49503244	49503361	.	-	.	ID=g12713.t1.exon6;Parent=g12713.t1;
OW052037.1_Epicampocera_succincta_genome_assembly,_chromosome:_4	AUGUSTUS	intron	49503362	49507001	1	-	.	ID=g12713.t1.intron6;Parent=g12713.t1;
OW052037.1_Epicampocera_succincta_genome_assembly,_chromosome:_4	AUGUSTUS	CDS	49507002	49507052	1	-	0	ID=g12713.t1.CDS7;Parent=g12713.t1;
OW052037.1_Epicampocera_succincta_genome_assembly,_chromosome:_4	AUGUSTUS	exon	49507002	49507052	.	-	.	ID=g12713.t1.exon7;Parent=g12713.t1;
OW052037.1_Epicampocera_succincta_genome_assembly,_chromosome:_4	AUGUSTUS	start_codon	49507050	49507052	.	-	0	ID=g12713.t1.start1;Parent=g12713.t1;
OW052037.1_Epicampocera_succincta_genome_assembly,_chromosome:_4	AUGUSTUS	gene	49563366	49564076	.	-	.	ID=g12714;
OW052037.1_Epicampocera_succincta_genome_assembly,_chromosome:_4	AUGUSTUS	mRNA	49563366	49564076	1	-	.	ID=g12714.t1;Parent=g12714;
OW052037.1_Epicampocera_succincta_genome_assembly,_chromosome:_4	AUGUSTUS	stop_codon	49563366	49563368	.	-	0	ID=g12714.t1.stop1;Parent=g12714.t1;
OW052037.1_Epicampocera_succincta_genome_assembly,_chromosome:_4	AUGUSTUS	CDS	49563366	49564076	1	-	0	ID=g12714.t1.CDS1;Parent=g12714.t1;
OW052037.1_Epicampocera_succincta_genome_assembly,_chromosome:_4	AUGUSTUS	exon	49563366	49564076	.	-	.	ID=g12714.t1.exon1;Parent=g12714.t1;
OW052037.1_Epicampocera_succincta_genome_assembly,_chromosome:_4	AUGUSTUS	start_codon	49564074	49564076	.	-	0	ID=g12714.t1.start1;Parent=g12714.t1;
OW052037.1_Epicampocera_succincta_genome_assembly,_chromosome:_4	AUGUSTUS	gene	49593645	49593914	.	-	.	ID=g12715;
OW052037.1_Epicampocera_succincta_genome_assembly,_chromosome:_4	AUGUSTUS	mRNA	49593645	49593914	1	-	.	ID=g12715.t1;Parent=g12715;
OW052037.1_Epicampocera_succincta_genome_assembly,_chromosome:_4	AUGUSTUS	stop_codon	49593645	49593647	.	-	0	ID=g12715.t1.stop1;Parent=g12715.t1;
OW052037.1_Epicampocera_succincta_genome_assembly,_chromosome:_4	AUGUSTUS	CDS	49593645	49593914	1	-	0	ID=g12715.t1.CDS1;Parent=g12715.t1;
OW052037.1_Epicampocera_succincta_genome_assembly,_chromosome:_4	AUGUSTUS	exon	49593645	49593914	.	-	.	ID=g12715.t1.exon1;Parent=g12715.t1;
OW052037.1_Epicampocera_succincta_genome_assembly,_chromosome:_4	AUGUSTUS	start_codon	49593912	49593914	.	-	0	ID=g12715.t1.start1;Parent=g12715.t1;
OW052037.1_Epicampocera_succincta_genome_assembly,_chromosome:_4	AUGUSTUS	gene	49597908	49600907	.	-	.	ID=g12716;
OW052037.1_Epicampocera_succincta_genome_assembly,_chromosome:_4	AUGUSTUS	mRNA	49597908	49600907	0.94	-	.	ID=g12716.t1;Parent=g12716;
OW052037.1_Epicampocera_succincta_genome_assembly,_chromosome:_4	AUGUSTUS	stop_codon	49597908	49597910	.	-	0	ID=g12716.t1.stop1;Parent=g12716.t1;
OW052037.1_Epicampocera_succincta_genome_assembly,_chromosome:_4	AUGUSTUS	CDS	49597908	49598063	1	-	0	ID=g12716.t1.CDS1;Parent=g12716.t1;
OW052037.1_Epicampocera_succincta_genome_assembly,_chromosome:_4	AUGUSTUS	exon	49597908	49598063	.	-	.	ID=g12716.t1.exon1;Parent=g12716.t1;
OW052037.1_Epicampocera_succincta_genome_assembly,_chromosome:_4	AUGUSTUS	intron	49598064	49598134	1	-	.	ID=g12716.t1.intron1;Parent=g12716.t1;
OW052037.1_Epicampocera_succincta_genome_assembly,_chromosome:_4	AUGUSTUS	CDS	49598135	49598177	1	-	1	ID=g12716.t1.CDS2;Parent=g12716.t1;
OW052037.1_Epicampocera_succincta_genome_assembly,_chromosome:_4	AUGUSTUS	exon	49598135	49598177	.	-	.	ID=g12716.t1.exon2;Parent=g12716.t1;
OW052037.1_Epicampocera_succincta_genome_assembly,_chromosome:_4	AUGUSTUS	intron	49598178	49598235	1	-	.	ID=g12716.t1.intron2;Parent=g12716.t1;
OW052037.1_Epicampocera_succincta_genome_assembly,_chromosome:_4	AUGUSTUS	CDS	49598236	49598469	1	-	1	ID=g12716.t1.CDS3;Parent=g12716.t1;
OW052037.1_Epicampocera_succincta_genome_assembly,_chromosome:_4	AUGUSTUS	exon	49598236	49598469	.	-	.	ID=g12716.t1.exon3;Parent=g12716.t1;
OW052037.1_Epicampocera_succincta_genome_assembly,_chromosome:_4	AUGUSTUS	intron	49598470	49598567	1	-	.	ID=g12716.t1.intron3;Parent=g12716.t1;
OW052037.1_Epicampocera_succincta_genome_assembly,_chromosome:_4	AUGUSTUS	CDS	49598568	49598836	1	-	0	ID=g12716.t1.CDS4;Parent=g12716.t1;
OW052037.1_Epicampocera_succincta_genome_assembly,_chromosome:_4	AUGUSTUS	exon	49598568	49598836	.	-	.	ID=g12716.t1.exon4;Parent=g12716.t1;
OW052037.1_Epicampocera_succincta_genome_assembly,_chromosome:_4	AUGUSTUS	intron	49598837	49599896	1	-	.	ID=g12716.t1.intron4;Parent=g12716.t1;
OW052037.1_Epicampocera_succincta_genome_assembly,_chromosome:_4	AUGUSTUS	CDS	49599897	49600102	1	-	2	ID=g12716.t1.CDS5;Parent=g12716.t1;
OW052037.1_Epicampocera_succincta_genome_assembly,_chromosome:_4	AUGUSTUS	exon	49599897	49600102	.	-	.	ID=g12716.t1.exon5;Parent=g12716.t1;
OW052037.1_Epicampocera_succincta_genome_assembly,_chromosome:_4	AUGUSTUS	intron	49600103	49600163	1	-	.	ID=g12716.t1.intron5;Parent=g12716.t1;
OW052037.1_Epicampocera_succincta_genome_assembly,_chromosome:_4	AUGUSTUS	CDS	49600164	49600443	1	-	0	ID=g12716.t1.CDS6;Parent=g12716.t1;
OW052037.1_Epicampocera_succincta_genome_assembly,_chromosome:_4	AUGUSTUS	exon	49600164	49600443	.	-	.	ID=g12716.t1.exon6;Parent=g12716.t1;
OW052037.1_Epicampocera_succincta_genome_assembly,_chromosome:_4	AUGUSTUS	intron	49600444	49600519	1	-	.	ID=g12716.t1.intron6;Parent=g12716.t1;
OW052037.1_Epicampocera_succincta_genome_assembly,_chromosome:_4	AUGUSTUS	CDS	49600520	49600834	1	-	0	ID=g12716.t1.CDS7;Parent=g12716.t1;
OW052037.1_Epicampocera_succincta_genome_assembly,_chromosome:_4	AUGUSTUS	exon	49600520	49600834	.	-	.	ID=g12716.t1.exon7;Parent=g12716.t1;
OW052037.1_Epicampocera_succincta_genome_assembly,_chromosome:_4	AUGUSTUS	intron	49600835	49600904	0.94	-	.	ID=g12716.t1.intron7;Parent=g12716.t1;
OW052037.1_Epicampocera_succincta_genome_assembly,_chromosome:_4	AUGUSTUS	CDS	49600905	49600907	0.94	-	0	ID=g12716.t1.CDS8;Parent=g12716.t1;
OW052037.1_Epicampocera_succincta_genome_assembly,_chromosome:_4	AUGUSTUS	exon	49600905	49600907	.	-	.	ID=g12716.t1.exon8;Parent=g12716.t1;
OW052037.1_Epicampocera_succincta_genome_assembly,_chromosome:_4	AUGUSTUS	start_codon	49600905	49600907	.	-	0	ID=g12716.t1.start1;Parent=g12716.t1;
OW052037.1_Epicampocera_succincta_genome_assembly,_chromosome:_4	AUGUSTUS	gene	49611750	49617302	.	-	.	ID=g12717;
OW052037.1_Epicampocera_succincta_genome_assembly,_chromosome:_4	AUGUSTUS	mRNA	49611750	49617302	1	-	.	ID=g12717.t1;Parent=g12717;
OW052037.1_Epicampocera_succincta_genome_assembly,_chromosome:_4	AUGUSTUS	stop_codon	49611750	49611752	.	-	0	ID=g12717.t1.stop1;Parent=g12717.t1;
OW052037.1_Epicampocera_succincta_genome_assembly,_chromosome:_4	AUGUSTUS	CDS	49611750	49611968	1	-	0	ID=g12717.t1.CDS1;Parent=g12717.t1;
OW052037.1_Epicampocera_succincta_genome_assembly,_chromosome:_4	AUGUSTUS	exon	49611750	49611968	.	-	.	ID=g12717.t1.exon1;Parent=g12717.t1;
OW052037.1_Epicampocera_succincta_genome_assembly,_chromosome:_4	AUGUSTUS	intron	49611969	49612069	1	-	.	ID=g12717.t1.intron1;Parent=g12717.t1;
OW052037.1_Epicampocera_succincta_genome_assembly,_chromosome:_4	AUGUSTUS	CDS	49612070	49612138	1	-	0	ID=g12717.t1.CDS2;Parent=g12717.t1;
OW052037.1_Epicampocera_succincta_genome_assembly,_chromosome:_4	AUGUSTUS	exon	49612070	49612138	.	-	.	ID=g12717.t1.exon2;Parent=g12717.t1;
OW052037.1_Epicampocera_succincta_genome_assembly,_chromosome:_4	AUGUSTUS	intron	49612139	49612197	1	-	.	ID=g12717.t1.intron2;Parent=g12717.t1;
OW052037.1_Epicampocera_succincta_genome_assembly,_chromosome:_4	AUGUSTUS	CDS	49612198	49612344	1	-	0	ID=g12717.t1.CDS3;Parent=g12717.t1;
OW052037.1_Epicampocera_succincta_genome_assembly,_chromosome:_4	AUGUSTUS	exon	49612198	49612344	.	-	.	ID=g12717.t1.exon3;Parent=g12717.t1;
OW052037.1_Epicampocera_succincta_genome_assembly,_chromosome:_4	AUGUSTUS	intron	49612345	49613807	1	-	.	ID=g12717.t1.intron3;Parent=g12717.t1;
OW052037.1_Epicampocera_succincta_genome_assembly,_chromosome:_4	AUGUSTUS	CDS	49613808	49613896	1	-	2	ID=g12717.t1.CDS4;Parent=g12717.t1;
OW052037.1_Epicampocera_succincta_genome_assembly,_chromosome:_4	AUGUSTUS	exon	49613808	49613896	.	-	.	ID=g12717.t1.exon4;Parent=g12717.t1;
OW052037.1_Epicampocera_succincta_genome_assembly,_chromosome:_4	AUGUSTUS	intron	49613897	49614009	1	-	.	ID=g12717.t1.intron4;Parent=g12717.t1;
OW052037.1_Epicampocera_succincta_genome_assembly,_chromosome:_4	AUGUSTUS	CDS	49614010	49614244	1	-	0	ID=g12717.t1.CDS5;Parent=g12717.t1;
OW052037.1_Epicampocera_succincta_genome_assembly,_chromosome:_4	AUGUSTUS	exon	49614010	49614244	.	-	.	ID=g12717.t1.exon5;Parent=g12717.t1;
OW052037.1_Epicampocera_succincta_genome_assembly,_chromosome:_4	AUGUSTUS	intron	49614245	49614313	1	-	.	ID=g12717.t1.intron5;Parent=g12717.t1;
OW052037.1_Epicampocera_succincta_genome_assembly,_chromosome:_4	AUGUSTUS	CDS	49614314	49614490	1	-	0	ID=g12717.t1.CDS6;Parent=g12717.t1;
OW052037.1_Epicampocera_succincta_genome_assembly,_chromosome:_4	AUGUSTUS	exon	49614314	49614490	.	-	.	ID=g12717.t1.exon6;Parent=g12717.t1;
OW052037.1_Epicampocera_succincta_genome_assembly,_chromosome:_4	AUGUSTUS	intron	49614491	49614545	1	-	.	ID=g12717.t1.intron6;Parent=g12717.t1;
OW052037.1_Epicampocera_succincta_genome_assembly,_chromosome:_4	AUGUSTUS	CDS	49614546	49614653	1	-	0	ID=g12717.t1.CDS7;Parent=g12717.t1;
OW052037.1_Epicampocera_succincta_genome_assembly,_chromosome:_4	AUGUSTUS	exon	49614546	49614653	.	-	.	ID=g12717.t1.exon7;Parent=g12717.t1;
OW052037.1_Epicampocera_succincta_genome_assembly,_chromosome:_4	AUGUSTUS	intron	49614654	49614840	1	-	.	ID=g12717.t1.intron7;Parent=g12717.t1;
OW052037.1_Epicampocera_succincta_genome_assembly,_chromosome:_4	AUGUSTUS	CDS	49614841	49615020	1	-	0	ID=g12717.t1.CDS8;Parent=g12717.t1;
OW052037.1_Epicampocera_succincta_genome_assembly,_chromosome:_4	AUGUSTUS	exon	49614841	49615020	.	-	.	ID=g12717.t1.exon8;Parent=g12717.t1;
OW052037.1_Epicampocera_succincta_genome_assembly,_chromosome:_4	AUGUSTUS	intron	49615021	49615356	1	-	.	ID=g12717.t1.intron8;Parent=g12717.t1;
OW052037.1_Epicampocera_succincta_genome_assembly,_chromosome:_4	AUGUSTUS	CDS	49615357	49615392	1	-	0	ID=g12717.t1.CDS9;Parent=g12717.t1;
OW052037.1_Epicampocera_succincta_genome_assembly,_chromosome:_4	AUGUSTUS	exon	49615357	49615392	.	-	.	ID=g12717.t1.exon9;Parent=g12717.t1;
OW052037.1_Epicampocera_succincta_genome_assembly,_chromosome:_4	AUGUSTUS	intron	49615393	49615477	1	-	.	ID=g12717.t1.intron9;Parent=g12717.t1;
OW052037.1_Epicampocera_succincta_genome_assembly,_chromosome:_4	AUGUSTUS	CDS	49615478	49615816	1	-	0	ID=g12717.t1.CDS10;Parent=g12717.t1;
OW052037.1_Epicampocera_succincta_genome_assembly,_chromosome:_4	AUGUSTUS	exon	49615478	49615816	.	-	.	ID=g12717.t1.exon10;Parent=g12717.t1;
OW052037.1_Epicampocera_succincta_genome_assembly,_chromosome:_4	AUGUSTUS	intron	49615817	49616555	1	-	.	ID=g12717.t1.intron10;Parent=g12717.t1;
OW052037.1_Epicampocera_succincta_genome_assembly,_chromosome:_4	AUGUSTUS	CDS	49616556	49617302	1	-	0	ID=g12717.t1.CDS11;Parent=g12717.t1;
OW052037.1_Epicampocera_succincta_genome_assembly,_chromosome:_4	AUGUSTUS	exon	49616556	49617302	.	-	.	ID=g12717.t1.exon11;Parent=g12717.t1;
OW052037.1_Epicampocera_succincta_genome_assembly,_chromosome:_4	AUGUSTUS	start_codon	49617300	49617302	.	-	0	ID=g12717.t1.start1;Parent=g12717.t1;
OW052037.1_Epicampocera_succincta_genome_assembly,_chromosome:_4	AUGUSTUS	gene	49618651	49618991	.	-	.	ID=g12718;
OW052037.1_Epicampocera_succincta_genome_assembly,_chromosome:_4	AUGUSTUS	mRNA	49618651	49618991	0.86	-	.	ID=g12718.t1;Parent=g12718;
OW052037.1_Epicampocera_succincta_genome_assembly,_chromosome:_4	AUGUSTUS	stop_codon	49618651	49618653	.	-	0	ID=g12718.t1.stop1;Parent=g12718.t1;
OW052037.1_Epicampocera_succincta_genome_assembly,_chromosome:_4	AUGUSTUS	CDS	49618651	49618729	0.86	-	1	ID=g12718.t1.CDS1;Parent=g12718.t1;
OW052037.1_Epicampocera_succincta_genome_assembly,_chromosome:_4	AUGUSTUS	exon	49618651	49618729	.	-	.	ID=g12718.t1.exon1;Parent=g12718.t1;
OW052037.1_Epicampocera_succincta_genome_assembly,_chromosome:_4	AUGUSTUS	intron	49618730	49618818	0.86	-	.	ID=g12718.t1.intron1;Parent=g12718.t1;
OW052037.1_Epicampocera_succincta_genome_assembly,_chromosome:_4	AUGUSTUS	CDS	49618819	49618991	1	-	0	ID=g12718.t1.CDS2;Parent=g12718.t1;
OW052037.1_Epicampocera_succincta_genome_assembly,_chromosome:_4	AUGUSTUS	exon	49618819	49618991	.	-	.	ID=g12718.t1.exon2;Parent=g12718.t1;
OW052037.1_Epicampocera_succincta_genome_assembly,_chromosome:_4	AUGUSTUS	start_codon	49618989	49618991	.	-	0	ID=g12718.t1.start1;Parent=g12718.t1;
OW052037.1_Epicampocera_succincta_genome_assembly,_chromosome:_4	AUGUSTUS	gene	49626156	49633111	.	-	.	ID=g12719;
OW052037.1_Epicampocera_succincta_genome_assembly,_chromosome:_4	AUGUSTUS	mRNA	49626156	49631404	1	-	.	ID=g12719.t1;Parent=g12719;
OW052037.1_Epicampocera_succincta_genome_assembly,_chromosome:_4	AUGUSTUS	stop_codon	49626156	49626158	.	-	0	ID=g12719.t1.stop1;Parent=g12719.t1;
OW052037.1_Epicampocera_succincta_genome_assembly,_chromosome:_4	AUGUSTUS	CDS	49626156	49626308	1	-	0	ID=g12719.t1.CDS1;Parent=g12719.t1;
OW052037.1_Epicampocera_succincta_genome_assembly,_chromosome:_4	AUGUSTUS	exon	49626156	49626308	.	-	.	ID=g12719.t1.exon1;Parent=g12719.t1;
OW052037.1_Epicampocera_succincta_genome_assembly,_chromosome:_4	AUGUSTUS	intron	49626309	49626380	1	-	.	ID=g12719.t1.intron1;Parent=g12719.t1;
OW052037.1_Epicampocera_succincta_genome_assembly,_chromosome:_4	AUGUSTUS	CDS	49626381	49626519	1	-	1	ID=g12719.t1.CDS2;Parent=g12719.t1;
OW052037.1_Epicampocera_succincta_genome_assembly,_chromosome:_4	AUGUSTUS	exon	49626381	49626519	.	-	.	ID=g12719.t1.exon2;Parent=g12719.t1;
OW052037.1_Epicampocera_succincta_genome_assembly,_chromosome:_4	AUGUSTUS	intron	49626520	49627027	1	-	.	ID=g12719.t1.intron2;Parent=g12719.t1;
OW052037.1_Epicampocera_succincta_genome_assembly,_chromosome:_4	AUGUSTUS	CDS	49627028	49627251	1	-	0	ID=g12719.t1.CDS3;Parent=g12719.t1;
OW052037.1_Epicampocera_succincta_genome_assembly,_chromosome:_4	AUGUSTUS	exon	49627028	49627251	.	-	.	ID=g12719.t1.exon3;Parent=g12719.t1;
OW052037.1_Epicampocera_succincta_genome_assembly,_chromosome:_4	AUGUSTUS	intron	49627252	49627333	1	-	.	ID=g12719.t1.intron3;Parent=g12719.t1;
OW052037.1_Epicampocera_succincta_genome_assembly,_chromosome:_4	AUGUSTUS	CDS	49627334	49627506	1	-	2	ID=g12719.t1.CDS4;Parent=g12719.t1;
OW052037.1_Epicampocera_succincta_genome_assembly,_chromosome:_4	AUGUSTUS	exon	49627334	49627506	.	-	.	ID=g12719.t1.exon4;Parent=g12719.t1;
OW052037.1_Epicampocera_succincta_genome_assembly,_chromosome:_4	AUGUSTUS	intron	49627507	49627568	1	-	.	ID=g12719.t1.intron4;Parent=g12719.t1;
OW052037.1_Epicampocera_succincta_genome_assembly,_chromosome:_4	AUGUSTUS	CDS	49627569	49627683	1	-	0	ID=g12719.t1.CDS5;Parent=g12719.t1;
OW052037.1_Epicampocera_succincta_genome_assembly,_chromosome:_4	AUGUSTUS	exon	49627569	49627683	.	-	.	ID=g12719.t1.exon5;Parent=g12719.t1;
OW052037.1_Epicampocera_succincta_genome_assembly,_chromosome:_4	AUGUSTUS	intron	49627684	49627758	1	-	.	ID=g12719.t1.intron5;Parent=g12719.t1;
OW052037.1_Epicampocera_succincta_genome_assembly,_chromosome:_4	AUGUSTUS	CDS	49627759	49627926	1	-	0	ID=g12719.t1.CDS6;Parent=g12719.t1;
OW052037.1_Epicampocera_succincta_genome_assembly,_chromosome:_4	AUGUSTUS	exon	49627759	49627926	.	-	.	ID=g12719.t1.exon6;Parent=g12719.t1;
OW052037.1_Epicampocera_succincta_genome_assembly,_chromosome:_4	AUGUSTUS	intron	49627927	49628000	1	-	.	ID=g12719.t1.intron6;Parent=g12719.t1;
OW052037.1_Epicampocera_succincta_genome_assembly,_chromosome:_4	AUGUSTUS	CDS	49628001	49628171	1	-	0	ID=g12719.t1.CDS7;Parent=g12719.t1;
OW052037.1_Epicampocera_succincta_genome_assembly,_chromosome:_4	AUGUSTUS	exon	49628001	49628171	.	-	.	ID=g12719.t1.exon7;Parent=g12719.t1;
OW052037.1_Epicampocera_succincta_genome_assembly,_chromosome:_4	AUGUSTUS	intron	49628172	49628254	1	-	.	ID=g12719.t1.intron7;Parent=g12719.t1;
OW052037.1_Epicampocera_succincta_genome_assembly,_chromosome:_4	AUGUSTUS	CDS	49628255	49628752	1	-	0	ID=g12719.t1.CDS8;Parent=g12719.t1;
OW052037.1_Epicampocera_succincta_genome_assembly,_chromosome:_4	AUGUSTUS	exon	49628255	49628752	.	-	.	ID=g12719.t1.exon8;Parent=g12719.t1;
OW052037.1_Epicampocera_succincta_genome_assembly,_chromosome:_4	AUGUSTUS	intron	49628753	49628809	1	-	.	ID=g12719.t1.intron8;Parent=g12719.t1;
OW052037.1_Epicampocera_succincta_genome_assembly,_chromosome:_4	AUGUSTUS	CDS	49628810	49629073	1	-	0	ID=g12719.t1.CDS9;Parent=g12719.t1;
OW052037.1_Epicampocera_succincta_genome_assembly,_chromosome:_4	AUGUSTUS	exon	49628810	49629073	.	-	.	ID=g12719.t1.exon9;Parent=g12719.t1;
OW052037.1_Epicampocera_succincta_genome_assembly,_chromosome:_4	AUGUSTUS	intron	49629074	49629142	1	-	.	ID=g12719.t1.intron9;Parent=g12719.t1;
OW052037.1_Epicampocera_succincta_genome_assembly,_chromosome:_4	AUGUSTUS	CDS	49629143	49629526	1	-	0	ID=g12719.t1.CDS10;Parent=g12719.t1;
OW052037.1_Epicampocera_succincta_genome_assembly,_chromosome:_4	AUGUSTUS	exon	49629143	49629526	.	-	.	ID=g12719.t1.exon10;Parent=g12719.t1;
OW052037.1_Epicampocera_succincta_genome_assembly,_chromosome:_4	AUGUSTUS	intron	49629527	49630990	1	-	.	ID=g12719.t1.intron10;Parent=g12719.t1;
OW052037.1_Epicampocera_succincta_genome_assembly,_chromosome:_4	AUGUSTUS	CDS	49630991	49631404	1	-	0	ID=g12719.t1.CDS11;Parent=g12719.t1;
OW052037.1_Epicampocera_succincta_genome_assembly,_chromosome:_4	AUGUSTUS	exon	49630991	49631404	.	-	.	ID=g12719.t1.exon11;Parent=g12719.t1;
OW052037.1_Epicampocera_succincta_genome_assembly,_chromosome:_4	AUGUSTUS	start_codon	49631402	49631404	.	-	0	ID=g12719.t1.start1;Parent=g12719.t1;
OW052037.1_Epicampocera_succincta_genome_assembly,_chromosome:_4	AUGUSTUS	mRNA	49626156	49633111	1	-	.	ID=g12719.t2;Parent=g12719;
OW052037.1_Epicampocera_succincta_genome_assembly,_chromosome:_4	AUGUSTUS	stop_codon	49626156	49626158	.	-	0	ID=g12719.t2.stop1;Parent=g12719.t2;
OW052037.1_Epicampocera_succincta_genome_assembly,_chromosome:_4	AUGUSTUS	CDS	49626156	49626308	1	-	0	ID=g12719.t2.CDS1;Parent=g12719.t2;
OW052037.1_Epicampocera_succincta_genome_assembly,_chromosome:_4	AUGUSTUS	exon	49626156	49626308	.	-	.	ID=g12719.t2.exon1;Parent=g12719.t2;
OW052037.1_Epicampocera_succincta_genome_assembly,_chromosome:_4	AUGUSTUS	intron	49626309	49626380	1	-	.	ID=g12719.t2.intron1;Parent=g12719.t2;
OW052037.1_Epicampocera_succincta_genome_assembly,_chromosome:_4	AUGUSTUS	CDS	49626381	49626519	1	-	1	ID=g12719.t2.CDS2;Parent=g12719.t2;
OW052037.1_Epicampocera_succincta_genome_assembly,_chromosome:_4	AUGUSTUS	exon	49626381	49626519	.	-	.	ID=g12719.t2.exon2;Parent=g12719.t2;
OW052037.1_Epicampocera_succincta_genome_assembly,_chromosome:_4	AUGUSTUS	intron	49626520	49627027	1	-	.	ID=g12719.t2.intron2;Parent=g12719.t2;
OW052037.1_Epicampocera_succincta_genome_assembly,_chromosome:_4	AUGUSTUS	CDS	49627028	49627251	1	-	0	ID=g12719.t2.CDS3;Parent=g12719.t2;
OW052037.1_Epicampocera_succincta_genome_assembly,_chromosome:_4	AUGUSTUS	exon	49627028	49627251	.	-	.	ID=g12719.t2.exon3;Parent=g12719.t2;
OW052037.1_Epicampocera_succincta_genome_assembly,_chromosome:_4	AUGUSTUS	intron	49627252	49627333	1	-	.	ID=g12719.t2.intron3;Parent=g12719.t2;
OW052037.1_Epicampocera_succincta_genome_assembly,_chromosome:_4	AUGUSTUS	CDS	49627334	49627506	1	-	2	ID=g12719.t2.CDS4;Parent=g12719.t2;
OW052037.1_Epicampocera_succincta_genome_assembly,_chromosome:_4	AUGUSTUS	exon	49627334	49627506	.	-	.	ID=g12719.t2.exon4;Parent=g12719.t2;
OW052037.1_Epicampocera_succincta_genome_assembly,_chromosome:_4	AUGUSTUS	intron	49627507	49627568	1	-	.	ID=g12719.t2.intron4;Parent=g12719.t2;
OW052037.1_Epicampocera_succincta_genome_assembly,_chromosome:_4	AUGUSTUS	CDS	49627569	49627683	1	-	0	ID=g12719.t2.CDS5;Parent=g12719.t2;
OW052037.1_Epicampocera_succincta_genome_assembly,_chromosome:_4	AUGUSTUS	exon	49627569	49627683	.	-	.	ID=g12719.t2.exon5;Parent=g12719.t2;
OW052037.1_Epicampocera_succincta_genome_assembly,_chromosome:_4	AUGUSTUS	intron	49627684	49627758	1	-	.	ID=g12719.t2.intron5;Parent=g12719.t2;
OW052037.1_Epicampocera_succincta_genome_assembly,_chromosome:_4	AUGUSTUS	CDS	49627759	49627926	1	-	0	ID=g12719.t2.CDS6;Parent=g12719.t2;
OW052037.1_Epicampocera_succincta_genome_assembly,_chromosome:_4	AUGUSTUS	exon	49627759	49627926	.	-	.	ID=g12719.t2.exon6;Parent=g12719.t2;
OW052037.1_Epicampocera_succincta_genome_assembly,_chromosome:_4	AUGUSTUS	intron	49627927	49628000	1	-	.	ID=g12719.t2.intron6;Parent=g12719.t2;
OW052037.1_Epicampocera_succincta_genome_assembly,_chromosome:_4	AUGUSTUS	CDS	49628001	49628171	1	-	0	ID=g12719.t2.CDS7;Parent=g12719.t2;
OW052037.1_Epicampocera_succincta_genome_assembly,_chromosome:_4	AUGUSTUS	exon	49628001	49628171	.	-	.	ID=g12719.t2.exon7;Parent=g12719.t2;
OW052037.1_Epicampocera_succincta_genome_assembly,_chromosome:_4	AUGUSTUS	intron	49628172	49628254	1	-	.	ID=g12719.t2.intron7;Parent=g12719.t2;
OW052037.1_Epicampocera_succincta_genome_assembly,_chromosome:_4	AUGUSTUS	CDS	49628255	49628752	1	-	0	ID=g12719.t2.CDS8;Parent=g12719.t2;
OW052037.1_Epicampocera_succincta_genome_assembly,_chromosome:_4	AUGUSTUS	exon	49628255	49628752	.	-	.	ID=g12719.t2.exon8;Parent=g12719.t2;
OW052037.1_Epicampocera_succincta_genome_assembly,_chromosome:_4	AUGUSTUS	intron	49628753	49628809	1	-	.	ID=g12719.t2.intron8;Parent=g12719.t2;
OW052037.1_Epicampocera_succincta_genome_assembly,_chromosome:_4	AUGUSTUS	CDS	49628810	49629073	1	-	0	ID=g12719.t2.CDS9;Parent=g12719.t2;
OW052037.1_Epicampocera_succincta_genome_assembly,_chromosome:_4	AUGUSTUS	exon	49628810	49629073	.	-	.	ID=g12719.t2.exon9;Parent=g12719.t2;
OW052037.1_Epicampocera_succincta_genome_assembly,_chromosome:_4	AUGUSTUS	intron	49629074	49629142	1	-	.	ID=g12719.t2.intron9;Parent=g12719.t2;
OW052037.1_Epicampocera_succincta_genome_assembly,_chromosome:_4	AUGUSTUS	CDS	49629143	49629526	1	-	0	ID=g12719.t2.CDS10;Parent=g12719.t2;
OW052037.1_Epicampocera_succincta_genome_assembly,_chromosome:_4	AUGUSTUS	exon	49629143	49629526	.	-	.	ID=g12719.t2.exon10;Parent=g12719.t2;
OW052037.1_Epicampocera_succincta_genome_assembly,_chromosome:_4	AUGUSTUS	intron	49629527	49633051	1	-	.	ID=g12719.t2.intron10;Parent=g12719.t2;
OW052037.1_Epicampocera_succincta_genome_assembly,_chromosome:_4	AUGUSTUS	CDS	49633052	49633111	1	-	0	ID=g12719.t2.CDS11;Parent=g12719.t2;
OW052037.1_Epicampocera_succincta_genome_assembly,_chromosome:_4	AUGUSTUS	exon	49633052	49633111	.	-	.	ID=g12719.t2.exon11;Parent=g12719.t2;
OW052037.1_Epicampocera_succincta_genome_assembly,_chromosome:_4	AUGUSTUS	start_codon	49633109	49633111	.	-	0	ID=g12719.t2.start1;Parent=g12719.t2;
OW052037.1_Epicampocera_succincta_genome_assembly,_chromosome:_4	GeneMark.hmm3	mRNA	49626156	49633111	.	-	.	ID=g12719.t3;Parent=g12719;
OW052037.1_Epicampocera_succincta_genome_assembly,_chromosome:_4	GeneMark.hmm3	stop_codon	49626156	49626158	.	-	0	ID=g12719.t3.stop1;Parent=g12719.t3;
OW052037.1_Epicampocera_succincta_genome_assembly,_chromosome:_4	GeneMark.hmm3	CDS	49626156	49626308	.	-	0	ID=g12719.t3.CDS1;Parent=g12719.t3;
OW052037.1_Epicampocera_succincta_genome_assembly,_chromosome:_4	GeneMark.hmm3	exon	49626156	49626308	0	-	.	ID=g12719.t3.exon1;Parent=g12719.t3;
OW052037.1_Epicampocera_succincta_genome_assembly,_chromosome:_4	GeneMark.hmm3	intron	49626309	49626380	.	-	1	ID=g12719.t3.intron1;Parent=g12719.t3;
OW052037.1_Epicampocera_succincta_genome_assembly,_chromosome:_4	GeneMark.hmm3	CDS	49626381	49626519	.	-	1	ID=g12719.t3.CDS2;Parent=g12719.t3;
OW052037.1_Epicampocera_succincta_genome_assembly,_chromosome:_4	GeneMark.hmm3	exon	49626381	49626519	0	-	.	ID=g12719.t3.exon2;Parent=g12719.t3;
OW052037.1_Epicampocera_succincta_genome_assembly,_chromosome:_4	GeneMark.hmm3	intron	49626520	49627027	.	-	0	ID=g12719.t3.intron2;Parent=g12719.t3;
OW052037.1_Epicampocera_succincta_genome_assembly,_chromosome:_4	GeneMark.hmm3	CDS	49627028	49627251	.	-	0	ID=g12719.t3.CDS3;Parent=g12719.t3;
OW052037.1_Epicampocera_succincta_genome_assembly,_chromosome:_4	GeneMark.hmm3	exon	49627028	49627251	0	-	.	ID=g12719.t3.exon3;Parent=g12719.t3;
OW052037.1_Epicampocera_succincta_genome_assembly,_chromosome:_4	GeneMark.hmm3	intron	49627252	49627333	.	-	2	ID=g12719.t3.intron3;Parent=g12719.t3;
OW052037.1_Epicampocera_succincta_genome_assembly,_chromosome:_4	GeneMark.hmm3	CDS	49627334	49627506	.	-	2	ID=g12719.t3.CDS4;Parent=g12719.t3;
OW052037.1_Epicampocera_succincta_genome_assembly,_chromosome:_4	GeneMark.hmm3	exon	49627334	49627506	0	-	.	ID=g12719.t3.exon4;Parent=g12719.t3;
OW052037.1_Epicampocera_succincta_genome_assembly,_chromosome:_4	GeneMark.hmm3	intron	49627507	49627568	.	-	0	ID=g12719.t3.intron4;Parent=g12719.t3;
OW052037.1_Epicampocera_succincta_genome_assembly,_chromosome:_4	GeneMark.hmm3	CDS	49627569	49627683	.	-	0	ID=g12719.t3.CDS5;Parent=g12719.t3;
OW052037.1_Epicampocera_succincta_genome_assembly,_chromosome:_4	GeneMark.hmm3	exon	49627569	49627683	0	-	.	ID=g12719.t3.exon5;Parent=g12719.t3;
OW052037.1_Epicampocera_succincta_genome_assembly,_chromosome:_4	GeneMark.hmm3	intron	49627684	49627758	.	-	0	ID=g12719.t3.intron5;Parent=g12719.t3;
OW052037.1_Epicampocera_succincta_genome_assembly,_chromosome:_4	GeneMark.hmm3	CDS	49627759	49627926	.	-	0	ID=g12719.t3.CDS6;Parent=g12719.t3;
OW052037.1_Epicampocera_succincta_genome_assembly,_chromosome:_4	GeneMark.hmm3	exon	49627759	49627926	0	-	.	ID=g12719.t3.exon6;Parent=g12719.t3;
OW052037.1_Epicampocera_succincta_genome_assembly,_chromosome:_4	GeneMark.hmm3	intron	49627927	49628000	.	-	0	ID=g12719.t3.intron6;Parent=g12719.t3;
OW052037.1_Epicampocera_succincta_genome_assembly,_chromosome:_4	GeneMark.hmm3	CDS	49628001	49628171	.	-	0	ID=g12719.t3.CDS7;Parent=g12719.t3;
OW052037.1_Epicampocera_succincta_genome_assembly,_chromosome:_4	GeneMark.hmm3	exon	49628001	49628171	0	-	.	ID=g12719.t3.exon7;Parent=g12719.t3;
OW052037.1_Epicampocera_succincta_genome_assembly,_chromosome:_4	GeneMark.hmm3	intron	49628172	49628254	.	-	0	ID=g12719.t3.intron7;Parent=g12719.t3;
OW052037.1_Epicampocera_succincta_genome_assembly,_chromosome:_4	GeneMark.hmm3	CDS	49628255	49628752	.	-	0	ID=g12719.t3.CDS8;Parent=g12719.t3;
OW052037.1_Epicampocera_succincta_genome_assembly,_chromosome:_4	GeneMark.hmm3	exon	49628255	49628752	0	-	.	ID=g12719.t3.exon8;Parent=g12719.t3;
OW052037.1_Epicampocera_succincta_genome_assembly,_chromosome:_4	GeneMark.hmm3	intron	49628753	49628809	.	-	0	ID=g12719.t3.intron8;Parent=g12719.t3;
OW052037.1_Epicampocera_succincta_genome_assembly,_chromosome:_4	GeneMark.hmm3	CDS	49628810	49629073	.	-	0	ID=g12719.t3.CDS9;Parent=g12719.t3;
OW052037.1_Epicampocera_succincta_genome_assembly,_chromosome:_4	GeneMark.hmm3	exon	49628810	49629073	0	-	.	ID=g12719.t3.exon9;Parent=g12719.t3;
OW052037.1_Epicampocera_succincta_genome_assembly,_chromosome:_4	GeneMark.hmm3	intron	49629074	49629142	.	-	0	ID=g12719.t3.intron9;Parent=g12719.t3;
OW052037.1_Epicampocera_succincta_genome_assembly,_chromosome:_4	GeneMark.hmm3	CDS	49629143	49629526	.	-	0	ID=g12719.t3.CDS10;Parent=g12719.t3;
OW052037.1_Epicampocera_succincta_genome_assembly,_chromosome:_4	GeneMark.hmm3	exon	49629143	49629526	0	-	.	ID=g12719.t3.exon10;Parent=g12719.t3;
OW052037.1_Epicampocera_succincta_genome_assembly,_chromosome:_4	GeneMark.hmm3	intron	49629527	49630990	.	-	0	ID=g12719.t3.intron10;Parent=g12719.t3;
OW052037.1_Epicampocera_succincta_genome_assembly,_chromosome:_4	GeneMark.hmm3	CDS	49630991	49631410	.	-	0	ID=g12719.t3.CDS11;Parent=g12719.t3;
OW052037.1_Epicampocera_succincta_genome_assembly,_chromosome:_4	GeneMark.hmm3	exon	49630991	49631410	0	-	.	ID=g12719.t3.exon11;Parent=g12719.t3;
OW052037.1_Epicampocera_succincta_genome_assembly,_chromosome:_4	GeneMark.hmm3	intron	49631411	49633051	.	-	0	ID=g12719.t3.intron11;Parent=g12719.t3;
OW052037.1_Epicampocera_succincta_genome_assembly,_chromosome:_4	GeneMark.hmm3	CDS	49633052	49633111	.	-	0	ID=g12719.t3.CDS12;Parent=g12719.t3;
OW052037.1_Epicampocera_succincta_genome_assembly,_chromosome:_4	GeneMark.hmm3	exon	49633052	49633111	0	-	.	ID=g12719.t3.exon12;Parent=g12719.t3;
OW052037.1_Epicampocera_succincta_genome_assembly,_chromosome:_4	GeneMark.hmm3	start_codon	49633109	49633111	.	-	0	ID=g12719.t3.start1;Parent=g12719.t3;
OW052037.1_Epicampocera_succincta_genome_assembly,_chromosome:_4	AUGUSTUS	gene	50436012	50436332	.	-	.	ID=g12720;
OW052037.1_Epicampocera_succincta_genome_assembly,_chromosome:_4	AUGUSTUS	mRNA	50436012	50436332	0.7	-	.	ID=g12720.t1;Parent=g12720;
OW052037.1_Epicampocera_succincta_genome_assembly,_chromosome:_4	AUGUSTUS	stop_codon	50436012	50436014	.	-	0	ID=g12720.t1.stop1;Parent=g12720.t1;
OW052037.1_Epicampocera_succincta_genome_assembly,_chromosome:_4	AUGUSTUS	CDS	50436012	50436332	0.7	-	0	ID=g12720.t1.CDS1;Parent=g12720.t1;
OW052037.1_Epicampocera_succincta_genome_assembly,_chromosome:_4	AUGUSTUS	exon	50436012	50436332	.	-	.	ID=g12720.t1.exon1;Parent=g12720.t1;
OW052037.1_Epicampocera_succincta_genome_assembly,_chromosome:_4	AUGUSTUS	start_codon	50436330	50436332	.	-	0	ID=g12720.t1.start1;Parent=g12720.t1;
OW052037.1_Epicampocera_succincta_genome_assembly,_chromosome:_4	AUGUSTUS	gene	50467576	50471022	.	-	.	ID=g12721;
OW052037.1_Epicampocera_succincta_genome_assembly,_chromosome:_4	AUGUSTUS	mRNA	50467576	50471022	0.98	-	.	ID=g12721.t1;Parent=g12721;
OW052037.1_Epicampocera_succincta_genome_assembly,_chromosome:_4	AUGUSTUS	stop_codon	50467576	50467578	.	-	0	ID=g12721.t1.stop1;Parent=g12721.t1;
OW052037.1_Epicampocera_succincta_genome_assembly,_chromosome:_4	AUGUSTUS	CDS	50467576	50467756	1	-	1	ID=g12721.t1.CDS1;Parent=g12721.t1;
OW052037.1_Epicampocera_succincta_genome_assembly,_chromosome:_4	AUGUSTUS	exon	50467576	50467756	.	-	.	ID=g12721.t1.exon1;Parent=g12721.t1;
OW052037.1_Epicampocera_succincta_genome_assembly,_chromosome:_4	AUGUSTUS	intron	50467757	50467834	1	-	.	ID=g12721.t1.intron1;Parent=g12721.t1;
OW052037.1_Epicampocera_succincta_genome_assembly,_chromosome:_4	AUGUSTUS	CDS	50467835	50468187	1	-	0	ID=g12721.t1.CDS2;Parent=g12721.t1;
OW052037.1_Epicampocera_succincta_genome_assembly,_chromosome:_4	AUGUSTUS	exon	50467835	50468187	.	-	.	ID=g12721.t1.exon2;Parent=g12721.t1;
OW052037.1_Epicampocera_succincta_genome_assembly,_chromosome:_4	AUGUSTUS	intron	50468188	50468253	1	-	.	ID=g12721.t1.intron2;Parent=g12721.t1;
OW052037.1_Epicampocera_succincta_genome_assembly,_chromosome:_4	AUGUSTUS	CDS	50468254	50468602	0.99	-	1	ID=g12721.t1.CDS3;Parent=g12721.t1;
OW052037.1_Epicampocera_succincta_genome_assembly,_chromosome:_4	AUGUSTUS	exon	50468254	50468602	.	-	.	ID=g12721.t1.exon3;Parent=g12721.t1;
OW052037.1_Epicampocera_succincta_genome_assembly,_chromosome:_4	AUGUSTUS	intron	50468603	50469709	0.98	-	.	ID=g12721.t1.intron3;Parent=g12721.t1;
OW052037.1_Epicampocera_succincta_genome_assembly,_chromosome:_4	AUGUSTUS	CDS	50469710	50470082	1	-	2	ID=g12721.t1.CDS4;Parent=g12721.t1;
OW052037.1_Epicampocera_succincta_genome_assembly,_chromosome:_4	AUGUSTUS	exon	50469710	50470082	.	-	.	ID=g12721.t1.exon4;Parent=g12721.t1;
OW052037.1_Epicampocera_succincta_genome_assembly,_chromosome:_4	AUGUSTUS	intron	50470083	50470433	1	-	.	ID=g12721.t1.intron4;Parent=g12721.t1;
OW052037.1_Epicampocera_succincta_genome_assembly,_chromosome:_4	AUGUSTUS	CDS	50470434	50471022	1	-	0	ID=g12721.t1.CDS5;Parent=g12721.t1;
OW052037.1_Epicampocera_succincta_genome_assembly,_chromosome:_4	AUGUSTUS	exon	50470434	50471022	.	-	.	ID=g12721.t1.exon5;Parent=g12721.t1;
OW052037.1_Epicampocera_succincta_genome_assembly,_chromosome:_4	AUGUSTUS	start_codon	50471020	50471022	.	-	0	ID=g12721.t1.start1;Parent=g12721.t1;
OW052037.1_Epicampocera_succincta_genome_assembly,_chromosome:_4	AUGUSTUS	gene	50478250	50480970	.	-	.	ID=g12722;
OW052037.1_Epicampocera_succincta_genome_assembly,_chromosome:_4	AUGUSTUS	mRNA	50478250	50480970	0.98	-	.	ID=g12722.t1;Parent=g12722;
OW052037.1_Epicampocera_succincta_genome_assembly,_chromosome:_4	AUGUSTUS	stop_codon	50478250	50478252	.	-	0	ID=g12722.t1.stop1;Parent=g12722.t1;
OW052037.1_Epicampocera_succincta_genome_assembly,_chromosome:_4	AUGUSTUS	CDS	50478250	50478430	0.98	-	1	ID=g12722.t1.CDS1;Parent=g12722.t1;
OW052037.1_Epicampocera_succincta_genome_assembly,_chromosome:_4	AUGUSTUS	exon	50478250	50478430	.	-	.	ID=g12722.t1.exon1;Parent=g12722.t1;
OW052037.1_Epicampocera_succincta_genome_assembly,_chromosome:_4	AUGUSTUS	intron	50478431	50478508	1	-	.	ID=g12722.t1.intron1;Parent=g12722.t1;
OW052037.1_Epicampocera_succincta_genome_assembly,_chromosome:_4	AUGUSTUS	CDS	50478509	50478861	1	-	0	ID=g12722.t1.CDS2;Parent=g12722.t1;
OW052037.1_Epicampocera_succincta_genome_assembly,_chromosome:_4	AUGUSTUS	exon	50478509	50478861	.	-	.	ID=g12722.t1.exon2;Parent=g12722.t1;
OW052037.1_Epicampocera_succincta_genome_assembly,_chromosome:_4	AUGUSTUS	intron	50478862	50478927	1	-	.	ID=g12722.t1.intron2;Parent=g12722.t1;
OW052037.1_Epicampocera_succincta_genome_assembly,_chromosome:_4	AUGUSTUS	CDS	50478928	50479276	1	-	1	ID=g12722.t1.CDS3;Parent=g12722.t1;
OW052037.1_Epicampocera_succincta_genome_assembly,_chromosome:_4	AUGUSTUS	exon	50478928	50479276	.	-	.	ID=g12722.t1.exon3;Parent=g12722.t1;
OW052037.1_Epicampocera_succincta_genome_assembly,_chromosome:_4	AUGUSTUS	intron	50479277	50479770	1	-	.	ID=g12722.t1.intron3;Parent=g12722.t1;
OW052037.1_Epicampocera_succincta_genome_assembly,_chromosome:_4	AUGUSTUS	CDS	50479771	50480143	1	-	2	ID=g12722.t1.CDS4;Parent=g12722.t1;
OW052037.1_Epicampocera_succincta_genome_assembly,_chromosome:_4	AUGUSTUS	exon	50479771	50480143	.	-	.	ID=g12722.t1.exon4;Parent=g12722.t1;
OW052037.1_Epicampocera_succincta_genome_assembly,_chromosome:_4	AUGUSTUS	intron	50480144	50480381	1	-	.	ID=g12722.t1.intron4;Parent=g12722.t1;
OW052037.1_Epicampocera_succincta_genome_assembly,_chromosome:_4	AUGUSTUS	CDS	50480382	50480970	1	-	0	ID=g12722.t1.CDS5;Parent=g12722.t1;
OW052037.1_Epicampocera_succincta_genome_assembly,_chromosome:_4	AUGUSTUS	exon	50480382	50480970	.	-	.	ID=g12722.t1.exon5;Parent=g12722.t1;
OW052037.1_Epicampocera_succincta_genome_assembly,_chromosome:_4	AUGUSTUS	start_codon	50480968	50480970	.	-	0	ID=g12722.t1.start1;Parent=g12722.t1;
OW052037.1_Epicampocera_succincta_genome_assembly,_chromosome:_4	AUGUSTUS	gene	50599853	50602145	.	-	.	ID=g12723;
OW052037.1_Epicampocera_succincta_genome_assembly,_chromosome:_4	AUGUSTUS	mRNA	50599853	50602145	1	-	.	ID=g12723.t1;Parent=g12723;
OW052037.1_Epicampocera_succincta_genome_assembly,_chromosome:_4	AUGUSTUS	stop_codon	50599853	50599855	.	-	0	ID=g12723.t1.stop1;Parent=g12723.t1;
OW052037.1_Epicampocera_succincta_genome_assembly,_chromosome:_4	AUGUSTUS	CDS	50599853	50600437	1	-	0	ID=g12723.t1.CDS1;Parent=g12723.t1;
OW052037.1_Epicampocera_succincta_genome_assembly,_chromosome:_4	AUGUSTUS	exon	50599853	50600437	.	-	.	ID=g12723.t1.exon1;Parent=g12723.t1;
OW052037.1_Epicampocera_succincta_genome_assembly,_chromosome:_4	AUGUSTUS	intron	50600438	50600506	1	-	.	ID=g12723.t1.intron1;Parent=g12723.t1;
OW052037.1_Epicampocera_succincta_genome_assembly,_chromosome:_4	AUGUSTUS	CDS	50600507	50600632	1	-	0	ID=g12723.t1.CDS2;Parent=g12723.t1;
OW052037.1_Epicampocera_succincta_genome_assembly,_chromosome:_4	AUGUSTUS	exon	50600507	50600632	.	-	.	ID=g12723.t1.exon2;Parent=g12723.t1;
OW052037.1_Epicampocera_succincta_genome_assembly,_chromosome:_4	AUGUSTUS	intron	50600633	50601502	1	-	.	ID=g12723.t1.intron2;Parent=g12723.t1;
OW052037.1_Epicampocera_succincta_genome_assembly,_chromosome:_4	AUGUSTUS	CDS	50601503	50601738	1	-	2	ID=g12723.t1.CDS3;Parent=g12723.t1;
OW052037.1_Epicampocera_succincta_genome_assembly,_chromosome:_4	AUGUSTUS	exon	50601503	50601738	.	-	.	ID=g12723.t1.exon3;Parent=g12723.t1;
OW052037.1_Epicampocera_succincta_genome_assembly,_chromosome:_4	AUGUSTUS	intron	50601739	50601799	1	-	.	ID=g12723.t1.intron3;Parent=g12723.t1;
OW052037.1_Epicampocera_succincta_genome_assembly,_chromosome:_4	AUGUSTUS	CDS	50601800	50602145	1	-	0	ID=g12723.t1.CDS4;Parent=g12723.t1;
OW052037.1_Epicampocera_succincta_genome_assembly,_chromosome:_4	AUGUSTUS	exon	50601800	50602145	.	-	.	ID=g12723.t1.exon4;Parent=g12723.t1;
OW052037.1_Epicampocera_succincta_genome_assembly,_chromosome:_4	AUGUSTUS	start_codon	50602143	50602145	.	-	0	ID=g12723.t1.start1;Parent=g12723.t1;
OW052037.1_Epicampocera_succincta_genome_assembly,_chromosome:_4	AUGUSTUS	gene	50620605	50620928	.	+	.	ID=g12724;
OW052037.1_Epicampocera_succincta_genome_assembly,_chromosome:_4	AUGUSTUS	mRNA	50620605	50620928	0.62	+	.	ID=g12724.t1;Parent=g12724;
OW052037.1_Epicampocera_succincta_genome_assembly,_chromosome:_4	AUGUSTUS	start_codon	50620605	50620607	.	+	0	ID=g12724.t1.start1;Parent=g12724.t1;
OW052037.1_Epicampocera_succincta_genome_assembly,_chromosome:_4	AUGUSTUS	CDS	50620605	50620928	0.62	+	0	ID=g12724.t1.CDS1;Parent=g12724.t1;
OW052037.1_Epicampocera_succincta_genome_assembly,_chromosome:_4	AUGUSTUS	exon	50620605	50620928	.	+	.	ID=g12724.t1.exon1;Parent=g12724.t1;
OW052037.1_Epicampocera_succincta_genome_assembly,_chromosome:_4	AUGUSTUS	stop_codon	50620926	50620928	.	+	0	ID=g12724.t1.stop1;Parent=g12724.t1;
OW052037.1_Epicampocera_succincta_genome_assembly,_chromosome:_4	AUGUSTUS	gene	50625859	50639294	.	+	.	ID=g12725;
OW052037.1_Epicampocera_succincta_genome_assembly,_chromosome:_4	AUGUSTUS	mRNA	50625859	50639294	1	+	.	ID=g12725.t1;Parent=g12725;
OW052037.1_Epicampocera_succincta_genome_assembly,_chromosome:_4	AUGUSTUS	start_codon	50625859	50625861	.	+	0	ID=g12725.t1.start1;Parent=g12725.t1;
OW052037.1_Epicampocera_succincta_genome_assembly,_chromosome:_4	AUGUSTUS	CDS	50625859	50626134	1	+	0	ID=g12725.t1.CDS1;Parent=g12725.t1;
OW052037.1_Epicampocera_succincta_genome_assembly,_chromosome:_4	AUGUSTUS	exon	50625859	50626134	.	+	.	ID=g12725.t1.exon1;Parent=g12725.t1;
OW052037.1_Epicampocera_succincta_genome_assembly,_chromosome:_4	AUGUSTUS	intron	50626135	50626199	1	+	.	ID=g12725.t1.intron1;Parent=g12725.t1;
OW052037.1_Epicampocera_succincta_genome_assembly,_chromosome:_4	AUGUSTUS	CDS	50626200	50627150	1	+	0	ID=g12725.t1.CDS2;Parent=g12725.t1;
OW052037.1_Epicampocera_succincta_genome_assembly,_chromosome:_4	AUGUSTUS	exon	50626200	50627150	.	+	.	ID=g12725.t1.exon2;Parent=g12725.t1;
OW052037.1_Epicampocera_succincta_genome_assembly,_chromosome:_4	AUGUSTUS	intron	50627151	50627226	1	+	.	ID=g12725.t1.intron2;Parent=g12725.t1;
OW052037.1_Epicampocera_succincta_genome_assembly,_chromosome:_4	AUGUSTUS	CDS	50627227	50627598	1	+	0	ID=g12725.t1.CDS3;Parent=g12725.t1;
OW052037.1_Epicampocera_succincta_genome_assembly,_chromosome:_4	AUGUSTUS	exon	50627227	50627598	.	+	.	ID=g12725.t1.exon3;Parent=g12725.t1;
OW052037.1_Epicampocera_succincta_genome_assembly,_chromosome:_4	AUGUSTUS	intron	50627599	50627742	1	+	.	ID=g12725.t1.intron3;Parent=g12725.t1;
OW052037.1_Epicampocera_succincta_genome_assembly,_chromosome:_4	AUGUSTUS	CDS	50627743	50628488	1	+	0	ID=g12725.t1.CDS4;Parent=g12725.t1;
OW052037.1_Epicampocera_succincta_genome_assembly,_chromosome:_4	AUGUSTUS	exon	50627743	50628488	.	+	.	ID=g12725.t1.exon4;Parent=g12725.t1;
OW052037.1_Epicampocera_succincta_genome_assembly,_chromosome:_4	AUGUSTUS	intron	50628489	50630549	1	+	.	ID=g12725.t1.intron4;Parent=g12725.t1;
OW052037.1_Epicampocera_succincta_genome_assembly,_chromosome:_4	AUGUSTUS	CDS	50630550	50630688	1	+	1	ID=g12725.t1.CDS5;Parent=g12725.t1;
OW052037.1_Epicampocera_succincta_genome_assembly,_chromosome:_4	AUGUSTUS	exon	50630550	50630688	.	+	.	ID=g12725.t1.exon5;Parent=g12725.t1;
OW052037.1_Epicampocera_succincta_genome_assembly,_chromosome:_4	AUGUSTUS	intron	50630689	50635541	1	+	.	ID=g12725.t1.intron5;Parent=g12725.t1;
OW052037.1_Epicampocera_succincta_genome_assembly,_chromosome:_4	AUGUSTUS	CDS	50635542	50635666	1	+	0	ID=g12725.t1.CDS6;Parent=g12725.t1;
OW052037.1_Epicampocera_succincta_genome_assembly,_chromosome:_4	AUGUSTUS	exon	50635542	50635666	.	+	.	ID=g12725.t1.exon6;Parent=g12725.t1;
OW052037.1_Epicampocera_succincta_genome_assembly,_chromosome:_4	AUGUSTUS	intron	50635667	50636048	1	+	.	ID=g12725.t1.intron6;Parent=g12725.t1;
OW052037.1_Epicampocera_succincta_genome_assembly,_chromosome:_4	AUGUSTUS	CDS	50636049	50636333	1	+	1	ID=g12725.t1.CDS7;Parent=g12725.t1;
OW052037.1_Epicampocera_succincta_genome_assembly,_chromosome:_4	AUGUSTUS	exon	50636049	50636333	.	+	.	ID=g12725.t1.exon7;Parent=g12725.t1;
OW052037.1_Epicampocera_succincta_genome_assembly,_chromosome:_4	AUGUSTUS	intron	50636334	50638342	1	+	.	ID=g12725.t1.intron7;Parent=g12725.t1;
OW052037.1_Epicampocera_succincta_genome_assembly,_chromosome:_4	AUGUSTUS	CDS	50638343	50638460	1	+	1	ID=g12725.t1.CDS8;Parent=g12725.t1;
OW052037.1_Epicampocera_succincta_genome_assembly,_chromosome:_4	AUGUSTUS	exon	50638343	50638460	.	+	.	ID=g12725.t1.exon8;Parent=g12725.t1;
OW052037.1_Epicampocera_succincta_genome_assembly,_chromosome:_4	AUGUSTUS	intron	50638461	50638682	1	+	.	ID=g12725.t1.intron8;Parent=g12725.t1;
OW052037.1_Epicampocera_succincta_genome_assembly,_chromosome:_4	AUGUSTUS	CDS	50638683	50639294	1	+	0	ID=g12725.t1.CDS9;Parent=g12725.t1;
OW052037.1_Epicampocera_succincta_genome_assembly,_chromosome:_4	AUGUSTUS	exon	50638683	50639294	.	+	.	ID=g12725.t1.exon9;Parent=g12725.t1;
OW052037.1_Epicampocera_succincta_genome_assembly,_chromosome:_4	AUGUSTUS	stop_codon	50639292	50639294	.	+	0	ID=g12725.t1.stop1;Parent=g12725.t1;
OW052037.1_Epicampocera_succincta_genome_assembly,_chromosome:_4	AUGUSTUS	mRNA	50625859	50638472	1	+	.	ID=g12725.t2;Parent=g12725;
OW052037.1_Epicampocera_succincta_genome_assembly,_chromosome:_4	AUGUSTUS	start_codon	50625859	50625861	.	+	0	ID=g12725.t2.start1;Parent=g12725.t2;
OW052037.1_Epicampocera_succincta_genome_assembly,_chromosome:_4	AUGUSTUS	CDS	50625859	50626134	1	+	0	ID=g12725.t2.CDS1;Parent=g12725.t2;
OW052037.1_Epicampocera_succincta_genome_assembly,_chromosome:_4	AUGUSTUS	exon	50625859	50626134	.	+	.	ID=g12725.t2.exon1;Parent=g12725.t2;
OW052037.1_Epicampocera_succincta_genome_assembly,_chromosome:_4	AUGUSTUS	intron	50626135	50626199	1	+	.	ID=g12725.t2.intron1;Parent=g12725.t2;
OW052037.1_Epicampocera_succincta_genome_assembly,_chromosome:_4	AUGUSTUS	CDS	50626200	50627150	1	+	0	ID=g12725.t2.CDS2;Parent=g12725.t2;
OW052037.1_Epicampocera_succincta_genome_assembly,_chromosome:_4	AUGUSTUS	exon	50626200	50627150	.	+	.	ID=g12725.t2.exon2;Parent=g12725.t2;
OW052037.1_Epicampocera_succincta_genome_assembly,_chromosome:_4	AUGUSTUS	intron	50627151	50627226	1	+	.	ID=g12725.t2.intron2;Parent=g12725.t2;
OW052037.1_Epicampocera_succincta_genome_assembly,_chromosome:_4	AUGUSTUS	CDS	50627227	50627598	1	+	0	ID=g12725.t2.CDS3;Parent=g12725.t2;
OW052037.1_Epicampocera_succincta_genome_assembly,_chromosome:_4	AUGUSTUS	exon	50627227	50627598	.	+	.	ID=g12725.t2.exon3;Parent=g12725.t2;
OW052037.1_Epicampocera_succincta_genome_assembly,_chromosome:_4	AUGUSTUS	intron	50627599	50627742	1	+	.	ID=g12725.t2.intron3;Parent=g12725.t2;
OW052037.1_Epicampocera_succincta_genome_assembly,_chromosome:_4	AUGUSTUS	CDS	50627743	50628488	1	+	0	ID=g12725.t2.CDS4;Parent=g12725.t2;
OW052037.1_Epicampocera_succincta_genome_assembly,_chromosome:_4	AUGUSTUS	exon	50627743	50628488	.	+	.	ID=g12725.t2.exon4;Parent=g12725.t2;
OW052037.1_Epicampocera_succincta_genome_assembly,_chromosome:_4	AUGUSTUS	intron	50628489	50630549	1	+	.	ID=g12725.t2.intron4;Parent=g12725.t2;
OW052037.1_Epicampocera_succincta_genome_assembly,_chromosome:_4	AUGUSTUS	CDS	50630550	50630688	1	+	1	ID=g12725.t2.CDS5;Parent=g12725.t2;
OW052037.1_Epicampocera_succincta_genome_assembly,_chromosome:_4	AUGUSTUS	exon	50630550	50630688	.	+	.	ID=g12725.t2.exon5;Parent=g12725.t2;
OW052037.1_Epicampocera_succincta_genome_assembly,_chromosome:_4	AUGUSTUS	intron	50630689	50635541	1	+	.	ID=g12725.t2.intron5;Parent=g12725.t2;
OW052037.1_Epicampocera_succincta_genome_assembly,_chromosome:_4	AUGUSTUS	CDS	50635542	50635666	1	+	0	ID=g12725.t2.CDS6;Parent=g12725.t2;
OW052037.1_Epicampocera_succincta_genome_assembly,_chromosome:_4	AUGUSTUS	exon	50635542	50635666	.	+	.	ID=g12725.t2.exon6;Parent=g12725.t2;
OW052037.1_Epicampocera_succincta_genome_assembly,_chromosome:_4	AUGUSTUS	intron	50635667	50636048	1	+	.	ID=g12725.t2.intron6;Parent=g12725.t2;
OW052037.1_Epicampocera_succincta_genome_assembly,_chromosome:_4	AUGUSTUS	CDS	50636049	50636333	1	+	1	ID=g12725.t2.CDS7;Parent=g12725.t2;
OW052037.1_Epicampocera_succincta_genome_assembly,_chromosome:_4	AUGUSTUS	exon	50636049	50636333	.	+	.	ID=g12725.t2.exon7;Parent=g12725.t2;
OW052037.1_Epicampocera_succincta_genome_assembly,_chromosome:_4	AUGUSTUS	intron	50636334	50638342	1	+	.	ID=g12725.t2.intron7;Parent=g12725.t2;
OW052037.1_Epicampocera_succincta_genome_assembly,_chromosome:_4	AUGUSTUS	CDS	50638343	50638472	1	+	1	ID=g12725.t2.CDS8;Parent=g12725.t2;
OW052037.1_Epicampocera_succincta_genome_assembly,_chromosome:_4	AUGUSTUS	exon	50638343	50638472	.	+	.	ID=g12725.t2.exon8;Parent=g12725.t2;
OW052037.1_Epicampocera_succincta_genome_assembly,_chromosome:_4	AUGUSTUS	stop_codon	50638470	50638472	.	+	0	ID=g12725.t2.stop1;Parent=g12725.t2;
OW052037.1_Epicampocera_succincta_genome_assembly,_chromosome:_4	AUGUSTUS	gene	50646797	50650172	.	-	.	ID=g12726;
OW052037.1_Epicampocera_succincta_genome_assembly,_chromosome:_4	AUGUSTUS	mRNA	50646797	50650172	1	-	.	ID=g12726.t1;Parent=g12726;
OW052037.1_Epicampocera_succincta_genome_assembly,_chromosome:_4	AUGUSTUS	stop_codon	50646797	50646799	.	-	0	ID=g12726.t1.stop1;Parent=g12726.t1;
OW052037.1_Epicampocera_succincta_genome_assembly,_chromosome:_4	AUGUSTUS	CDS	50646797	50646917	1	-	1	ID=g12726.t1.CDS1;Parent=g12726.t1;
OW052037.1_Epicampocera_succincta_genome_assembly,_chromosome:_4	AUGUSTUS	exon	50646797	50646917	.	-	.	ID=g12726.t1.exon1;Parent=g12726.t1;
OW052037.1_Epicampocera_succincta_genome_assembly,_chromosome:_4	AUGUSTUS	intron	50646918	50648635	1	-	.	ID=g12726.t1.intron1;Parent=g12726.t1;
OW052037.1_Epicampocera_succincta_genome_assembly,_chromosome:_4	AUGUSTUS	CDS	50648636	50648805	1	-	0	ID=g12726.t1.CDS2;Parent=g12726.t1;
OW052037.1_Epicampocera_succincta_genome_assembly,_chromosome:_4	AUGUSTUS	exon	50648636	50648805	.	-	.	ID=g12726.t1.exon2;Parent=g12726.t1;
OW052037.1_Epicampocera_succincta_genome_assembly,_chromosome:_4	AUGUSTUS	intron	50648806	50648867	1	-	.	ID=g12726.t1.intron2;Parent=g12726.t1;
OW052037.1_Epicampocera_succincta_genome_assembly,_chromosome:_4	AUGUSTUS	CDS	50648868	50650172	1	-	0	ID=g12726.t1.CDS3;Parent=g12726.t1;
OW052037.1_Epicampocera_succincta_genome_assembly,_chromosome:_4	AUGUSTUS	exon	50648868	50650172	.	-	.	ID=g12726.t1.exon3;Parent=g12726.t1;
OW052037.1_Epicampocera_succincta_genome_assembly,_chromosome:_4	AUGUSTUS	start_codon	50650170	50650172	.	-	0	ID=g12726.t1.start1;Parent=g12726.t1;
OW052037.1_Epicampocera_succincta_genome_assembly,_chromosome:_4	GeneMark.hmm3	mRNA	50648632	50650172	.	-	.	ID=g12726.t2;Parent=g12726;
OW052037.1_Epicampocera_succincta_genome_assembly,_chromosome:_4	GeneMark.hmm3	stop_codon	50648632	50648634	.	-	0	ID=g12726.t2.stop1;Parent=g12726.t2;
OW052037.1_Epicampocera_succincta_genome_assembly,_chromosome:_4	GeneMark.hmm3	CDS	50648632	50648805	.	-	0	ID=g12726.t2.CDS1;Parent=g12726.t2;
OW052037.1_Epicampocera_succincta_genome_assembly,_chromosome:_4	GeneMark.hmm3	exon	50648632	50648805	0	-	.	ID=g12726.t2.exon1;Parent=g12726.t2;
OW052037.1_Epicampocera_succincta_genome_assembly,_chromosome:_4	GeneMark.hmm3	intron	50648806	50648867	.	-	0	ID=g12726.t2.intron1;Parent=g12726.t2;
OW052037.1_Epicampocera_succincta_genome_assembly,_chromosome:_4	GeneMark.hmm3	CDS	50648868	50650172	.	-	0	ID=g12726.t2.CDS2;Parent=g12726.t2;
OW052037.1_Epicampocera_succincta_genome_assembly,_chromosome:_4	GeneMark.hmm3	exon	50648868	50650172	0	-	.	ID=g12726.t2.exon2;Parent=g12726.t2;
OW052037.1_Epicampocera_succincta_genome_assembly,_chromosome:_4	GeneMark.hmm3	start_codon	50650170	50650172	.	-	0	ID=g12726.t2.start1;Parent=g12726.t2;
OW052037.1_Epicampocera_succincta_genome_assembly,_chromosome:_4	AUGUSTUS	gene	50650904	50651584	.	+	.	ID=g12727;
OW052037.1_Epicampocera_succincta_genome_assembly,_chromosome:_4	AUGUSTUS	mRNA	50650904	50651584	1	+	.	ID=g12727.t1;Parent=g12727;
OW052037.1_Epicampocera_succincta_genome_assembly,_chromosome:_4	AUGUSTUS	start_codon	50650904	50650906	.	+	0	ID=g12727.t1.start1;Parent=g12727.t1;
OW052037.1_Epicampocera_succincta_genome_assembly,_chromosome:_4	AUGUSTUS	CDS	50650904	50651584	1	+	0	ID=g12727.t1.CDS1;Parent=g12727.t1;
OW052037.1_Epicampocera_succincta_genome_assembly,_chromosome:_4	AUGUSTUS	exon	50650904	50651584	.	+	.	ID=g12727.t1.exon1;Parent=g12727.t1;
OW052037.1_Epicampocera_succincta_genome_assembly,_chromosome:_4	AUGUSTUS	stop_codon	50651582	50651584	.	+	0	ID=g12727.t1.stop1;Parent=g12727.t1;
OW052037.1_Epicampocera_succincta_genome_assembly,_chromosome:_4	AUGUSTUS	gene	50653200	50653924	.	-	.	ID=g12728;
OW052037.1_Epicampocera_succincta_genome_assembly,_chromosome:_4	AUGUSTUS	mRNA	50653200	50653924	1	-	.	ID=g12728.t1;Parent=g12728;
OW052037.1_Epicampocera_succincta_genome_assembly,_chromosome:_4	AUGUSTUS	stop_codon	50653200	50653202	.	-	0	ID=g12728.t1.stop1;Parent=g12728.t1;
OW052037.1_Epicampocera_succincta_genome_assembly,_chromosome:_4	AUGUSTUS	CDS	50653200	50653673	1	-	0	ID=g12728.t1.CDS1;Parent=g12728.t1;
OW052037.1_Epicampocera_succincta_genome_assembly,_chromosome:_4	AUGUSTUS	exon	50653200	50653673	.	-	.	ID=g12728.t1.exon1;Parent=g12728.t1;
OW052037.1_Epicampocera_succincta_genome_assembly,_chromosome:_4	AUGUSTUS	intron	50653674	50653744	1	-	.	ID=g12728.t1.intron1;Parent=g12728.t1;
OW052037.1_Epicampocera_succincta_genome_assembly,_chromosome:_4	AUGUSTUS	CDS	50653745	50653924	1	-	0	ID=g12728.t1.CDS2;Parent=g12728.t1;
OW052037.1_Epicampocera_succincta_genome_assembly,_chromosome:_4	AUGUSTUS	exon	50653745	50653924	.	-	.	ID=g12728.t1.exon2;Parent=g12728.t1;
OW052037.1_Epicampocera_succincta_genome_assembly,_chromosome:_4	AUGUSTUS	start_codon	50653922	50653924	.	-	0	ID=g12728.t1.start1;Parent=g12728.t1;
OW052037.1_Epicampocera_succincta_genome_assembly,_chromosome:_4	AUGUSTUS	gene	50667187	50681093	.	-	.	ID=g12729;
OW052037.1_Epicampocera_succincta_genome_assembly,_chromosome:_4	AUGUSTUS	mRNA	50667187	50681093	1	-	.	ID=g12729.t1;Parent=g12729;
OW052037.1_Epicampocera_succincta_genome_assembly,_chromosome:_4	AUGUSTUS	stop_codon	50667187	50667189	.	-	0	ID=g12729.t1.stop1;Parent=g12729.t1;
OW052037.1_Epicampocera_succincta_genome_assembly,_chromosome:_4	AUGUSTUS	CDS	50667187	50667980	1	-	2	ID=g12729.t1.CDS1;Parent=g12729.t1;
OW052037.1_Epicampocera_succincta_genome_assembly,_chromosome:_4	AUGUSTUS	exon	50667187	50667980	.	-	.	ID=g12729.t1.exon1;Parent=g12729.t1;
OW052037.1_Epicampocera_succincta_genome_assembly,_chromosome:_4	AUGUSTUS	intron	50667981	50670093	1	-	.	ID=g12729.t1.intron1;Parent=g12729.t1;
OW052037.1_Epicampocera_succincta_genome_assembly,_chromosome:_4	AUGUSTUS	CDS	50670094	50670336	1	-	2	ID=g12729.t1.CDS2;Parent=g12729.t1;
OW052037.1_Epicampocera_succincta_genome_assembly,_chromosome:_4	AUGUSTUS	exon	50670094	50670336	.	-	.	ID=g12729.t1.exon2;Parent=g12729.t1;
OW052037.1_Epicampocera_succincta_genome_assembly,_chromosome:_4	AUGUSTUS	intron	50670337	50671723	1	-	.	ID=g12729.t1.intron2;Parent=g12729.t1;
OW052037.1_Epicampocera_succincta_genome_assembly,_chromosome:_4	AUGUSTUS	CDS	50671724	50671832	1	-	0	ID=g12729.t1.CDS3;Parent=g12729.t1;
OW052037.1_Epicampocera_succincta_genome_assembly,_chromosome:_4	AUGUSTUS	exon	50671724	50671832	.	-	.	ID=g12729.t1.exon3;Parent=g12729.t1;
OW052037.1_Epicampocera_succincta_genome_assembly,_chromosome:_4	AUGUSTUS	intron	50671833	50672105	1	-	.	ID=g12729.t1.intron3;Parent=g12729.t1;
OW052037.1_Epicampocera_succincta_genome_assembly,_chromosome:_4	AUGUSTUS	CDS	50672106	50672262	1	-	1	ID=g12729.t1.CDS4;Parent=g12729.t1;
OW052037.1_Epicampocera_succincta_genome_assembly,_chromosome:_4	AUGUSTUS	exon	50672106	50672262	.	-	.	ID=g12729.t1.exon4;Parent=g12729.t1;
OW052037.1_Epicampocera_succincta_genome_assembly,_chromosome:_4	AUGUSTUS	intron	50672263	50672639	1	-	.	ID=g12729.t1.intron4;Parent=g12729.t1;
OW052037.1_Epicampocera_succincta_genome_assembly,_chromosome:_4	AUGUSTUS	CDS	50672640	50672751	1	-	2	ID=g12729.t1.CDS5;Parent=g12729.t1;
OW052037.1_Epicampocera_succincta_genome_assembly,_chromosome:_4	AUGUSTUS	exon	50672640	50672751	.	-	.	ID=g12729.t1.exon5;Parent=g12729.t1;
OW052037.1_Epicampocera_succincta_genome_assembly,_chromosome:_4	AUGUSTUS	intron	50672752	50672843	1	-	.	ID=g12729.t1.intron5;Parent=g12729.t1;
OW052037.1_Epicampocera_succincta_genome_assembly,_chromosome:_4	AUGUSTUS	CDS	50672844	50672943	1	-	0	ID=g12729.t1.CDS6;Parent=g12729.t1;
OW052037.1_Epicampocera_succincta_genome_assembly,_chromosome:_4	AUGUSTUS	exon	50672844	50672943	.	-	.	ID=g12729.t1.exon6;Parent=g12729.t1;
OW052037.1_Epicampocera_succincta_genome_assembly,_chromosome:_4	AUGUSTUS	intron	50672944	50676288	1	-	.	ID=g12729.t1.intron6;Parent=g12729.t1;
OW052037.1_Epicampocera_succincta_genome_assembly,_chromosome:_4	AUGUSTUS	CDS	50676289	50676407	1	-	2	ID=g12729.t1.CDS7;Parent=g12729.t1;
OW052037.1_Epicampocera_succincta_genome_assembly,_chromosome:_4	AUGUSTUS	exon	50676289	50676407	.	-	.	ID=g12729.t1.exon7;Parent=g12729.t1;
OW052037.1_Epicampocera_succincta_genome_assembly,_chromosome:_4	AUGUSTUS	intron	50676408	50681074	1	-	.	ID=g12729.t1.intron7;Parent=g12729.t1;
OW052037.1_Epicampocera_succincta_genome_assembly,_chromosome:_4	AUGUSTUS	CDS	50681075	50681093	1	-	0	ID=g12729.t1.CDS8;Parent=g12729.t1;
OW052037.1_Epicampocera_succincta_genome_assembly,_chromosome:_4	AUGUSTUS	exon	50681075	50681093	.	-	.	ID=g12729.t1.exon8;Parent=g12729.t1;
OW052037.1_Epicampocera_succincta_genome_assembly,_chromosome:_4	AUGUSTUS	start_codon	50681091	50681093	.	-	0	ID=g12729.t1.start1;Parent=g12729.t1;
OW052037.1_Epicampocera_succincta_genome_assembly,_chromosome:_4	AUGUSTUS	mRNA	50667187	50676313	1	-	.	ID=g12729.t2;Parent=g12729;
OW052037.1_Epicampocera_succincta_genome_assembly,_chromosome:_4	AUGUSTUS	stop_codon	50667187	50667189	.	-	0	ID=g12729.t2.stop1;Parent=g12729.t2;
OW052037.1_Epicampocera_succincta_genome_assembly,_chromosome:_4	AUGUSTUS	CDS	50667187	50667980	1	-	2	ID=g12729.t2.CDS1;Parent=g12729.t2;
OW052037.1_Epicampocera_succincta_genome_assembly,_chromosome:_4	AUGUSTUS	exon	50667187	50667980	.	-	.	ID=g12729.t2.exon1;Parent=g12729.t2;
OW052037.1_Epicampocera_succincta_genome_assembly,_chromosome:_4	AUGUSTUS	intron	50667981	50670093	1	-	.	ID=g12729.t2.intron1;Parent=g12729.t2;
OW052037.1_Epicampocera_succincta_genome_assembly,_chromosome:_4	AUGUSTUS	CDS	50670094	50670336	1	-	2	ID=g12729.t2.CDS2;Parent=g12729.t2;
OW052037.1_Epicampocera_succincta_genome_assembly,_chromosome:_4	AUGUSTUS	exon	50670094	50670336	.	-	.	ID=g12729.t2.exon2;Parent=g12729.t2;
OW052037.1_Epicampocera_succincta_genome_assembly,_chromosome:_4	AUGUSTUS	intron	50670337	50671723	1	-	.	ID=g12729.t2.intron2;Parent=g12729.t2;
OW052037.1_Epicampocera_succincta_genome_assembly,_chromosome:_4	AUGUSTUS	CDS	50671724	50671832	1	-	0	ID=g12729.t2.CDS3;Parent=g12729.t2;
OW052037.1_Epicampocera_succincta_genome_assembly,_chromosome:_4	AUGUSTUS	exon	50671724	50671832	.	-	.	ID=g12729.t2.exon3;Parent=g12729.t2;
OW052037.1_Epicampocera_succincta_genome_assembly,_chromosome:_4	AUGUSTUS	intron	50671833	50672105	1	-	.	ID=g12729.t2.intron3;Parent=g12729.t2;
OW052037.1_Epicampocera_succincta_genome_assembly,_chromosome:_4	AUGUSTUS	CDS	50672106	50672262	1	-	1	ID=g12729.t2.CDS4;Parent=g12729.t2;
OW052037.1_Epicampocera_succincta_genome_assembly,_chromosome:_4	AUGUSTUS	exon	50672106	50672262	.	-	.	ID=g12729.t2.exon4;Parent=g12729.t2;
OW052037.1_Epicampocera_succincta_genome_assembly,_chromosome:_4	AUGUSTUS	intron	50672263	50672639	1	-	.	ID=g12729.t2.intron4;Parent=g12729.t2;
OW052037.1_Epicampocera_succincta_genome_assembly,_chromosome:_4	AUGUSTUS	CDS	50672640	50672751	1	-	2	ID=g12729.t2.CDS5;Parent=g12729.t2;
OW052037.1_Epicampocera_succincta_genome_assembly,_chromosome:_4	AUGUSTUS	exon	50672640	50672751	.	-	.	ID=g12729.t2.exon5;Parent=g12729.t2;
OW052037.1_Epicampocera_succincta_genome_assembly,_chromosome:_4	AUGUSTUS	intron	50672752	50676288	1	-	.	ID=g12729.t2.intron5;Parent=g12729.t2;
OW052037.1_Epicampocera_succincta_genome_assembly,_chromosome:_4	AUGUSTUS	CDS	50676289	50676313	1	-	0	ID=g12729.t2.CDS6;Parent=g12729.t2;
OW052037.1_Epicampocera_succincta_genome_assembly,_chromosome:_4	AUGUSTUS	exon	50676289	50676313	.	-	.	ID=g12729.t2.exon6;Parent=g12729.t2;
OW052037.1_Epicampocera_succincta_genome_assembly,_chromosome:_4	AUGUSTUS	start_codon	50676311	50676313	.	-	0	ID=g12729.t2.start1;Parent=g12729.t2;
OW052037.1_Epicampocera_succincta_genome_assembly,_chromosome:_4	AUGUSTUS	gene	50692300	50695039	.	+	.	ID=g12730;
OW052037.1_Epicampocera_succincta_genome_assembly,_chromosome:_4	AUGUSTUS	mRNA	50692300	50695039	1	+	.	ID=g12730.t1;Parent=g12730;
OW052037.1_Epicampocera_succincta_genome_assembly,_chromosome:_4	AUGUSTUS	start_codon	50692300	50692302	.	+	0	ID=g12730.t1.start1;Parent=g12730.t1;
OW052037.1_Epicampocera_succincta_genome_assembly,_chromosome:_4	AUGUSTUS	CDS	50692300	50692658	1	+	0	ID=g12730.t1.CDS1;Parent=g12730.t1;
OW052037.1_Epicampocera_succincta_genome_assembly,_chromosome:_4	AUGUSTUS	exon	50692300	50692658	.	+	.	ID=g12730.t1.exon1;Parent=g12730.t1;
OW052037.1_Epicampocera_succincta_genome_assembly,_chromosome:_4	AUGUSTUS	intron	50692659	50693998	1	+	.	ID=g12730.t1.intron1;Parent=g12730.t1;
OW052037.1_Epicampocera_succincta_genome_assembly,_chromosome:_4	AUGUSTUS	CDS	50693999	50694524	1	+	1	ID=g12730.t1.CDS2;Parent=g12730.t1;
OW052037.1_Epicampocera_succincta_genome_assembly,_chromosome:_4	AUGUSTUS	exon	50693999	50694524	.	+	.	ID=g12730.t1.exon2;Parent=g12730.t1;
OW052037.1_Epicampocera_succincta_genome_assembly,_chromosome:_4	AUGUSTUS	intron	50694525	50694582	1	+	.	ID=g12730.t1.intron2;Parent=g12730.t1;
OW052037.1_Epicampocera_succincta_genome_assembly,_chromosome:_4	AUGUSTUS	CDS	50694583	50694678	1	+	0	ID=g12730.t1.CDS3;Parent=g12730.t1;
OW052037.1_Epicampocera_succincta_genome_assembly,_chromosome:_4	AUGUSTUS	exon	50694583	50694678	.	+	.	ID=g12730.t1.exon3;Parent=g12730.t1;
OW052037.1_Epicampocera_succincta_genome_assembly,_chromosome:_4	AUGUSTUS	intron	50694679	50694751	1	+	.	ID=g12730.t1.intron3;Parent=g12730.t1;
OW052037.1_Epicampocera_succincta_genome_assembly,_chromosome:_4	AUGUSTUS	CDS	50694752	50694934	1	+	0	ID=g12730.t1.CDS4;Parent=g12730.t1;
OW052037.1_Epicampocera_succincta_genome_assembly,_chromosome:_4	AUGUSTUS	exon	50694752	50694934	.	+	.	ID=g12730.t1.exon4;Parent=g12730.t1;
OW052037.1_Epicampocera_succincta_genome_assembly,_chromosome:_4	AUGUSTUS	intron	50694935	50694988	1	+	.	ID=g12730.t1.intron4;Parent=g12730.t1;
OW052037.1_Epicampocera_succincta_genome_assembly,_chromosome:_4	AUGUSTUS	CDS	50694989	50695039	1	+	0	ID=g12730.t1.CDS5;Parent=g12730.t1;
OW052037.1_Epicampocera_succincta_genome_assembly,_chromosome:_4	AUGUSTUS	exon	50694989	50695039	.	+	.	ID=g12730.t1.exon5;Parent=g12730.t1;
OW052037.1_Epicampocera_succincta_genome_assembly,_chromosome:_4	AUGUSTUS	stop_codon	50695037	50695039	.	+	0	ID=g12730.t1.stop1;Parent=g12730.t1;
OW052037.1_Epicampocera_succincta_genome_assembly,_chromosome:_4	AUGUSTUS	gene	50763935	50773410	.	+	.	ID=g12731;
OW052037.1_Epicampocera_succincta_genome_assembly,_chromosome:_4	AUGUSTUS	mRNA	50763935	50773410	1	+	.	ID=g12731.t1;Parent=g12731;
OW052037.1_Epicampocera_succincta_genome_assembly,_chromosome:_4	AUGUSTUS	start_codon	50763935	50763937	.	+	0	ID=g12731.t1.start1;Parent=g12731.t1;
OW052037.1_Epicampocera_succincta_genome_assembly,_chromosome:_4	AUGUSTUS	CDS	50763935	50764336	1	+	0	ID=g12731.t1.CDS1;Parent=g12731.t1;
OW052037.1_Epicampocera_succincta_genome_assembly,_chromosome:_4	AUGUSTUS	exon	50763935	50764336	.	+	.	ID=g12731.t1.exon1;Parent=g12731.t1;
OW052037.1_Epicampocera_succincta_genome_assembly,_chromosome:_4	AUGUSTUS	intron	50764337	50764422	1	+	.	ID=g12731.t1.intron1;Parent=g12731.t1;
OW052037.1_Epicampocera_succincta_genome_assembly,_chromosome:_4	AUGUSTUS	CDS	50764423	50764656	1	+	0	ID=g12731.t1.CDS2;Parent=g12731.t1;
OW052037.1_Epicampocera_succincta_genome_assembly,_chromosome:_4	AUGUSTUS	exon	50764423	50764656	.	+	.	ID=g12731.t1.exon2;Parent=g12731.t1;
OW052037.1_Epicampocera_succincta_genome_assembly,_chromosome:_4	AUGUSTUS	intron	50764657	50764981	1	+	.	ID=g12731.t1.intron2;Parent=g12731.t1;
OW052037.1_Epicampocera_succincta_genome_assembly,_chromosome:_4	AUGUSTUS	CDS	50764982	50765164	1	+	0	ID=g12731.t1.CDS3;Parent=g12731.t1;
OW052037.1_Epicampocera_succincta_genome_assembly,_chromosome:_4	AUGUSTUS	exon	50764982	50765164	.	+	.	ID=g12731.t1.exon3;Parent=g12731.t1;
OW052037.1_Epicampocera_succincta_genome_assembly,_chromosome:_4	AUGUSTUS	intron	50765165	50765242	1	+	.	ID=g12731.t1.intron3;Parent=g12731.t1;
OW052037.1_Epicampocera_succincta_genome_assembly,_chromosome:_4	AUGUSTUS	CDS	50765243	50765820	1	+	0	ID=g12731.t1.CDS4;Parent=g12731.t1;
OW052037.1_Epicampocera_succincta_genome_assembly,_chromosome:_4	AUGUSTUS	exon	50765243	50765820	.	+	.	ID=g12731.t1.exon4;Parent=g12731.t1;
OW052037.1_Epicampocera_succincta_genome_assembly,_chromosome:_4	AUGUSTUS	intron	50765821	50765883	1	+	.	ID=g12731.t1.intron4;Parent=g12731.t1;
OW052037.1_Epicampocera_succincta_genome_assembly,_chromosome:_4	AUGUSTUS	CDS	50765884	50772128	1	+	1	ID=g12731.t1.CDS5;Parent=g12731.t1;
OW052037.1_Epicampocera_succincta_genome_assembly,_chromosome:_4	AUGUSTUS	exon	50765884	50772128	.	+	.	ID=g12731.t1.exon5;Parent=g12731.t1;
OW052037.1_Epicampocera_succincta_genome_assembly,_chromosome:_4	AUGUSTUS	intron	50772129	50772223	1	+	.	ID=g12731.t1.intron5;Parent=g12731.t1;
OW052037.1_Epicampocera_succincta_genome_assembly,_chromosome:_4	AUGUSTUS	CDS	50772224	50773410	1	+	2	ID=g12731.t1.CDS6;Parent=g12731.t1;
OW052037.1_Epicampocera_succincta_genome_assembly,_chromosome:_4	AUGUSTUS	exon	50772224	50773410	.	+	.	ID=g12731.t1.exon6;Parent=g12731.t1;
OW052037.1_Epicampocera_succincta_genome_assembly,_chromosome:_4	AUGUSTUS	stop_codon	50773408	50773410	.	+	0	ID=g12731.t1.stop1;Parent=g12731.t1;
OW052037.1_Epicampocera_succincta_genome_assembly,_chromosome:_4	AUGUSTUS	gene	50781228	50782442	.	+	.	ID=g12732;
OW052037.1_Epicampocera_succincta_genome_assembly,_chromosome:_4	AUGUSTUS	mRNA	50781228	50782442	1	+	.	ID=g12732.t1;Parent=g12732;
OW052037.1_Epicampocera_succincta_genome_assembly,_chromosome:_4	AUGUSTUS	start_codon	50781228	50781230	.	+	0	ID=g12732.t1.start1;Parent=g12732.t1;
OW052037.1_Epicampocera_succincta_genome_assembly,_chromosome:_4	AUGUSTUS	CDS	50781228	50782442	1	+	0	ID=g12732.t1.CDS1;Parent=g12732.t1;
OW052037.1_Epicampocera_succincta_genome_assembly,_chromosome:_4	AUGUSTUS	exon	50781228	50782442	.	+	.	ID=g12732.t1.exon1;Parent=g12732.t1;
OW052037.1_Epicampocera_succincta_genome_assembly,_chromosome:_4	AUGUSTUS	stop_codon	50782440	50782442	.	+	0	ID=g12732.t1.stop1;Parent=g12732.t1;
OW052037.1_Epicampocera_succincta_genome_assembly,_chromosome:_4	AUGUSTUS	gene	50782525	50783325	.	-	.	ID=g12733;
OW052037.1_Epicampocera_succincta_genome_assembly,_chromosome:_4	AUGUSTUS	mRNA	50782525	50783325	1	-	.	ID=g12733.t1;Parent=g12733;
OW052037.1_Epicampocera_succincta_genome_assembly,_chromosome:_4	AUGUSTUS	stop_codon	50782525	50782527	.	-	0	ID=g12733.t1.stop1;Parent=g12733.t1;
OW052037.1_Epicampocera_succincta_genome_assembly,_chromosome:_4	AUGUSTUS	CDS	50782525	50783325	1	-	0	ID=g12733.t1.CDS1;Parent=g12733.t1;
OW052037.1_Epicampocera_succincta_genome_assembly,_chromosome:_4	AUGUSTUS	exon	50782525	50783325	.	-	.	ID=g12733.t1.exon1;Parent=g12733.t1;
OW052037.1_Epicampocera_succincta_genome_assembly,_chromosome:_4	AUGUSTUS	start_codon	50783323	50783325	.	-	0	ID=g12733.t1.start1;Parent=g12733.t1;
OW052037.1_Epicampocera_succincta_genome_assembly,_chromosome:_4	AUGUSTUS	gene	50784085	50785812	.	-	.	ID=g12734;
OW052037.1_Epicampocera_succincta_genome_assembly,_chromosome:_4	AUGUSTUS	mRNA	50784085	50785812	1	-	.	ID=g12734.t1;Parent=g12734;
OW052037.1_Epicampocera_succincta_genome_assembly,_chromosome:_4	AUGUSTUS	stop_codon	50784085	50784087	.	-	0	ID=g12734.t1.stop1;Parent=g12734.t1;
OW052037.1_Epicampocera_succincta_genome_assembly,_chromosome:_4	AUGUSTUS	CDS	50784085	50784492	1	-	0	ID=g12734.t1.CDS1;Parent=g12734.t1;
OW052037.1_Epicampocera_succincta_genome_assembly,_chromosome:_4	AUGUSTUS	exon	50784085	50784492	.	-	.	ID=g12734.t1.exon1;Parent=g12734.t1;
OW052037.1_Epicampocera_succincta_genome_assembly,_chromosome:_4	AUGUSTUS	intron	50784493	50785008	1	-	.	ID=g12734.t1.intron1;Parent=g12734.t1;
OW052037.1_Epicampocera_succincta_genome_assembly,_chromosome:_4	AUGUSTUS	CDS	50785009	50785312	1	-	1	ID=g12734.t1.CDS2;Parent=g12734.t1;
OW052037.1_Epicampocera_succincta_genome_assembly,_chromosome:_4	AUGUSTUS	exon	50785009	50785312	.	-	.	ID=g12734.t1.exon2;Parent=g12734.t1;
OW052037.1_Epicampocera_succincta_genome_assembly,_chromosome:_4	AUGUSTUS	intron	50785313	50785391	1	-	.	ID=g12734.t1.intron2;Parent=g12734.t1;
OW052037.1_Epicampocera_succincta_genome_assembly,_chromosome:_4	AUGUSTUS	CDS	50785392	50785512	1	-	2	ID=g12734.t1.CDS3;Parent=g12734.t1;
OW052037.1_Epicampocera_succincta_genome_assembly,_chromosome:_4	AUGUSTUS	exon	50785392	50785512	.	-	.	ID=g12734.t1.exon3;Parent=g12734.t1;
OW052037.1_Epicampocera_succincta_genome_assembly,_chromosome:_4	AUGUSTUS	intron	50785513	50785760	1	-	.	ID=g12734.t1.intron3;Parent=g12734.t1;
OW052037.1_Epicampocera_succincta_genome_assembly,_chromosome:_4	AUGUSTUS	CDS	50785761	50785812	1	-	0	ID=g12734.t1.CDS4;Parent=g12734.t1;
OW052037.1_Epicampocera_succincta_genome_assembly,_chromosome:_4	AUGUSTUS	exon	50785761	50785812	.	-	.	ID=g12734.t1.exon4;Parent=g12734.t1;
OW052037.1_Epicampocera_succincta_genome_assembly,_chromosome:_4	AUGUSTUS	start_codon	50785810	50785812	.	-	0	ID=g12734.t1.start1;Parent=g12734.t1;
OW052037.1_Epicampocera_succincta_genome_assembly,_chromosome:_4	AUGUSTUS	gene	50803674	50807640	.	+	.	ID=g12735;
OW052037.1_Epicampocera_succincta_genome_assembly,_chromosome:_4	AUGUSTUS	mRNA	50803674	50807640	1	+	.	ID=g12735.t1;Parent=g12735;
OW052037.1_Epicampocera_succincta_genome_assembly,_chromosome:_4	AUGUSTUS	start_codon	50803674	50803676	.	+	0	ID=g12735.t1.start1;Parent=g12735.t1;
OW052037.1_Epicampocera_succincta_genome_assembly,_chromosome:_4	AUGUSTUS	CDS	50803674	50803740	1	+	0	ID=g12735.t1.CDS1;Parent=g12735.t1;
OW052037.1_Epicampocera_succincta_genome_assembly,_chromosome:_4	AUGUSTUS	exon	50803674	50803740	.	+	.	ID=g12735.t1.exon1;Parent=g12735.t1;
OW052037.1_Epicampocera_succincta_genome_assembly,_chromosome:_4	AUGUSTUS	intron	50803741	50805961	1	+	.	ID=g12735.t1.intron1;Parent=g12735.t1;
OW052037.1_Epicampocera_succincta_genome_assembly,_chromosome:_4	AUGUSTUS	CDS	50805962	50807640	1	+	2	ID=g12735.t1.CDS2;Parent=g12735.t1;
OW052037.1_Epicampocera_succincta_genome_assembly,_chromosome:_4	AUGUSTUS	exon	50805962	50807640	.	+	.	ID=g12735.t1.exon2;Parent=g12735.t1;
OW052037.1_Epicampocera_succincta_genome_assembly,_chromosome:_4	AUGUSTUS	stop_codon	50807638	50807640	.	+	0	ID=g12735.t1.stop1;Parent=g12735.t1;
OW052037.1_Epicampocera_succincta_genome_assembly,_chromosome:_4	AUGUSTUS	gene	50821861	50823057	.	-	.	ID=g12736;
OW052037.1_Epicampocera_succincta_genome_assembly,_chromosome:_4	AUGUSTUS	mRNA	50821861	50823057	1	-	.	ID=g12736.t1;Parent=g12736;
OW052037.1_Epicampocera_succincta_genome_assembly,_chromosome:_4	AUGUSTUS	stop_codon	50821861	50821863	.	-	0	ID=g12736.t1.stop1;Parent=g12736.t1;
OW052037.1_Epicampocera_succincta_genome_assembly,_chromosome:_4	AUGUSTUS	CDS	50821861	50823057	1	-	0	ID=g12736.t1.CDS1;Parent=g12736.t1;
OW052037.1_Epicampocera_succincta_genome_assembly,_chromosome:_4	AUGUSTUS	exon	50821861	50823057	.	-	.	ID=g12736.t1.exon1;Parent=g12736.t1;
OW052037.1_Epicampocera_succincta_genome_assembly,_chromosome:_4	AUGUSTUS	start_codon	50823055	50823057	.	-	0	ID=g12736.t1.start1;Parent=g12736.t1;
OW052037.1_Epicampocera_succincta_genome_assembly,_chromosome:_4	AUGUSTUS	gene	50824706	50844127	.	+	.	ID=g12737;
OW052037.1_Epicampocera_succincta_genome_assembly,_chromosome:_4	AUGUSTUS	mRNA	50824706	50844127	1	+	.	ID=g12737.t1;Parent=g12737;
OW052037.1_Epicampocera_succincta_genome_assembly,_chromosome:_4	AUGUSTUS	start_codon	50824706	50824708	.	+	0	ID=g12737.t1.start1;Parent=g12737.t1;
OW052037.1_Epicampocera_succincta_genome_assembly,_chromosome:_4	AUGUSTUS	CDS	50824706	50825803	1	+	0	ID=g12737.t1.CDS1;Parent=g12737.t1;
OW052037.1_Epicampocera_succincta_genome_assembly,_chromosome:_4	AUGUSTUS	exon	50824706	50825803	.	+	.	ID=g12737.t1.exon1;Parent=g12737.t1;
OW052037.1_Epicampocera_succincta_genome_assembly,_chromosome:_4	AUGUSTUS	intron	50825804	50826020	1	+	.	ID=g12737.t1.intron1;Parent=g12737.t1;
OW052037.1_Epicampocera_succincta_genome_assembly,_chromosome:_4	AUGUSTUS	CDS	50826021	50826124	1	+	0	ID=g12737.t1.CDS2;Parent=g12737.t1;
OW052037.1_Epicampocera_succincta_genome_assembly,_chromosome:_4	AUGUSTUS	exon	50826021	50826124	.	+	.	ID=g12737.t1.exon2;Parent=g12737.t1;
OW052037.1_Epicampocera_succincta_genome_assembly,_chromosome:_4	AUGUSTUS	intron	50826125	50826766	1	+	.	ID=g12737.t1.intron2;Parent=g12737.t1;
OW052037.1_Epicampocera_succincta_genome_assembly,_chromosome:_4	AUGUSTUS	CDS	50826767	50827130	1	+	1	ID=g12737.t1.CDS3;Parent=g12737.t1;
OW052037.1_Epicampocera_succincta_genome_assembly,_chromosome:_4	AUGUSTUS	exon	50826767	50827130	.	+	.	ID=g12737.t1.exon3;Parent=g12737.t1;
OW052037.1_Epicampocera_succincta_genome_assembly,_chromosome:_4	AUGUSTUS	intron	50827131	50827190	1	+	.	ID=g12737.t1.intron3;Parent=g12737.t1;
OW052037.1_Epicampocera_succincta_genome_assembly,_chromosome:_4	AUGUSTUS	CDS	50827191	50827561	1	+	0	ID=g12737.t1.CDS4;Parent=g12737.t1;
OW052037.1_Epicampocera_succincta_genome_assembly,_chromosome:_4	AUGUSTUS	exon	50827191	50827561	.	+	.	ID=g12737.t1.exon4;Parent=g12737.t1;
OW052037.1_Epicampocera_succincta_genome_assembly,_chromosome:_4	AUGUSTUS	intron	50827562	50827686	1	+	.	ID=g12737.t1.intron4;Parent=g12737.t1;
OW052037.1_Epicampocera_succincta_genome_assembly,_chromosome:_4	AUGUSTUS	CDS	50827687	50828293	1	+	1	ID=g12737.t1.CDS5;Parent=g12737.t1;
OW052037.1_Epicampocera_succincta_genome_assembly,_chromosome:_4	AUGUSTUS	exon	50827687	50828293	.	+	.	ID=g12737.t1.exon5;Parent=g12737.t1;
OW052037.1_Epicampocera_succincta_genome_assembly,_chromosome:_4	AUGUSTUS	intron	50828294	50828907	1	+	.	ID=g12737.t1.intron5;Parent=g12737.t1;
OW052037.1_Epicampocera_succincta_genome_assembly,_chromosome:_4	AUGUSTUS	CDS	50828908	50829482	1	+	0	ID=g12737.t1.CDS6;Parent=g12737.t1;
OW052037.1_Epicampocera_succincta_genome_assembly,_chromosome:_4	AUGUSTUS	exon	50828908	50829482	.	+	.	ID=g12737.t1.exon6;Parent=g12737.t1;
OW052037.1_Epicampocera_succincta_genome_assembly,_chromosome:_4	AUGUSTUS	intron	50829483	50829542	1	+	.	ID=g12737.t1.intron6;Parent=g12737.t1;
OW052037.1_Epicampocera_succincta_genome_assembly,_chromosome:_4	AUGUSTUS	CDS	50829543	50829754	1	+	1	ID=g12737.t1.CDS7;Parent=g12737.t1;
OW052037.1_Epicampocera_succincta_genome_assembly,_chromosome:_4	AUGUSTUS	exon	50829543	50829754	.	+	.	ID=g12737.t1.exon7;Parent=g12737.t1;
OW052037.1_Epicampocera_succincta_genome_assembly,_chromosome:_4	AUGUSTUS	intron	50829755	50829816	1	+	.	ID=g12737.t1.intron7;Parent=g12737.t1;
OW052037.1_Epicampocera_succincta_genome_assembly,_chromosome:_4	AUGUSTUS	CDS	50829817	50830125	1	+	2	ID=g12737.t1.CDS8;Parent=g12737.t1;
OW052037.1_Epicampocera_succincta_genome_assembly,_chromosome:_4	AUGUSTUS	exon	50829817	50830125	.	+	.	ID=g12737.t1.exon8;Parent=g12737.t1;
OW052037.1_Epicampocera_succincta_genome_assembly,_chromosome:_4	AUGUSTUS	intron	50830126	50831685	1	+	.	ID=g12737.t1.intron8;Parent=g12737.t1;
OW052037.1_Epicampocera_succincta_genome_assembly,_chromosome:_4	AUGUSTUS	CDS	50831686	50831893	1	+	2	ID=g12737.t1.CDS9;Parent=g12737.t1;
OW052037.1_Epicampocera_succincta_genome_assembly,_chromosome:_4	AUGUSTUS	exon	50831686	50831893	.	+	.	ID=g12737.t1.exon9;Parent=g12737.t1;
OW052037.1_Epicampocera_succincta_genome_assembly,_chromosome:_4	AUGUSTUS	intron	50831894	50831947	1	+	.	ID=g12737.t1.intron9;Parent=g12737.t1;
OW052037.1_Epicampocera_succincta_genome_assembly,_chromosome:_4	AUGUSTUS	CDS	50831948	50832077	1	+	1	ID=g12737.t1.CDS10;Parent=g12737.t1;
OW052037.1_Epicampocera_succincta_genome_assembly,_chromosome:_4	AUGUSTUS	exon	50831948	50832077	.	+	.	ID=g12737.t1.exon10;Parent=g12737.t1;
OW052037.1_Epicampocera_succincta_genome_assembly,_chromosome:_4	AUGUSTUS	intron	50832078	50832134	1	+	.	ID=g12737.t1.intron10;Parent=g12737.t1;
OW052037.1_Epicampocera_succincta_genome_assembly,_chromosome:_4	AUGUSTUS	CDS	50832135	50833451	1	+	0	ID=g12737.t1.CDS11;Parent=g12737.t1;
OW052037.1_Epicampocera_succincta_genome_assembly,_chromosome:_4	AUGUSTUS	exon	50832135	50833451	.	+	.	ID=g12737.t1.exon11;Parent=g12737.t1;
OW052037.1_Epicampocera_succincta_genome_assembly,_chromosome:_4	AUGUSTUS	intron	50833452	50833960	1	+	.	ID=g12737.t1.intron11;Parent=g12737.t1;
OW052037.1_Epicampocera_succincta_genome_assembly,_chromosome:_4	AUGUSTUS	CDS	50833961	50834397	1	+	0	ID=g12737.t1.CDS12;Parent=g12737.t1;
OW052037.1_Epicampocera_succincta_genome_assembly,_chromosome:_4	AUGUSTUS	exon	50833961	50834397	.	+	.	ID=g12737.t1.exon12;Parent=g12737.t1;
OW052037.1_Epicampocera_succincta_genome_assembly,_chromosome:_4	AUGUSTUS	intron	50834398	50834454	1	+	.	ID=g12737.t1.intron12;Parent=g12737.t1;
OW052037.1_Epicampocera_succincta_genome_assembly,_chromosome:_4	AUGUSTUS	CDS	50834455	50834675	1	+	1	ID=g12737.t1.CDS13;Parent=g12737.t1;
OW052037.1_Epicampocera_succincta_genome_assembly,_chromosome:_4	AUGUSTUS	exon	50834455	50834675	.	+	.	ID=g12737.t1.exon13;Parent=g12737.t1;
OW052037.1_Epicampocera_succincta_genome_assembly,_chromosome:_4	AUGUSTUS	intron	50834676	50834733	1	+	.	ID=g12737.t1.intron13;Parent=g12737.t1;
OW052037.1_Epicampocera_succincta_genome_assembly,_chromosome:_4	AUGUSTUS	CDS	50834734	50834971	1	+	2	ID=g12737.t1.CDS14;Parent=g12737.t1;
OW052037.1_Epicampocera_succincta_genome_assembly,_chromosome:_4	AUGUSTUS	exon	50834734	50834971	.	+	.	ID=g12737.t1.exon14;Parent=g12737.t1;
OW052037.1_Epicampocera_succincta_genome_assembly,_chromosome:_4	AUGUSTUS	intron	50834972	50835030	1	+	.	ID=g12737.t1.intron14;Parent=g12737.t1;
OW052037.1_Epicampocera_succincta_genome_assembly,_chromosome:_4	AUGUSTUS	CDS	50835031	50836112	1	+	1	ID=g12737.t1.CDS15;Parent=g12737.t1;
OW052037.1_Epicampocera_succincta_genome_assembly,_chromosome:_4	AUGUSTUS	exon	50835031	50836112	.	+	.	ID=g12737.t1.exon15;Parent=g12737.t1;
OW052037.1_Epicampocera_succincta_genome_assembly,_chromosome:_4	AUGUSTUS	intron	50836113	50836167	1	+	.	ID=g12737.t1.intron15;Parent=g12737.t1;
OW052037.1_Epicampocera_succincta_genome_assembly,_chromosome:_4	AUGUSTUS	CDS	50836168	50836473	1	+	2	ID=g12737.t1.CDS16;Parent=g12737.t1;
OW052037.1_Epicampocera_succincta_genome_assembly,_chromosome:_4	AUGUSTUS	exon	50836168	50836473	.	+	.	ID=g12737.t1.exon16;Parent=g12737.t1;
OW052037.1_Epicampocera_succincta_genome_assembly,_chromosome:_4	AUGUSTUS	intron	50836474	50836775	1	+	.	ID=g12737.t1.intron16;Parent=g12737.t1;
OW052037.1_Epicampocera_succincta_genome_assembly,_chromosome:_4	AUGUSTUS	CDS	50836776	50837110	1	+	2	ID=g12737.t1.CDS17;Parent=g12737.t1;
OW052037.1_Epicampocera_succincta_genome_assembly,_chromosome:_4	AUGUSTUS	exon	50836776	50837110	.	+	.	ID=g12737.t1.exon17;Parent=g12737.t1;
OW052037.1_Epicampocera_succincta_genome_assembly,_chromosome:_4	AUGUSTUS	intron	50837111	50837250	1	+	.	ID=g12737.t1.intron17;Parent=g12737.t1;
OW052037.1_Epicampocera_succincta_genome_assembly,_chromosome:_4	AUGUSTUS	CDS	50837251	50837437	1	+	0	ID=g12737.t1.CDS18;Parent=g12737.t1;
OW052037.1_Epicampocera_succincta_genome_assembly,_chromosome:_4	AUGUSTUS	exon	50837251	50837437	.	+	.	ID=g12737.t1.exon18;Parent=g12737.t1;
OW052037.1_Epicampocera_succincta_genome_assembly,_chromosome:_4	AUGUSTUS	intron	50837438	50837495	1	+	.	ID=g12737.t1.intron18;Parent=g12737.t1;
OW052037.1_Epicampocera_succincta_genome_assembly,_chromosome:_4	AUGUSTUS	CDS	50837496	50838114	1	+	2	ID=g12737.t1.CDS19;Parent=g12737.t1;
OW052037.1_Epicampocera_succincta_genome_assembly,_chromosome:_4	AUGUSTUS	exon	50837496	50838114	.	+	.	ID=g12737.t1.exon19;Parent=g12737.t1;
OW052037.1_Epicampocera_succincta_genome_assembly,_chromosome:_4	AUGUSTUS	intron	50838115	50838163	1	+	.	ID=g12737.t1.intron19;Parent=g12737.t1;
OW052037.1_Epicampocera_succincta_genome_assembly,_chromosome:_4	AUGUSTUS	CDS	50838164	50838304	1	+	1	ID=g12737.t1.CDS20;Parent=g12737.t1;
OW052037.1_Epicampocera_succincta_genome_assembly,_chromosome:_4	AUGUSTUS	exon	50838164	50838304	.	+	.	ID=g12737.t1.exon20;Parent=g12737.t1;
OW052037.1_Epicampocera_succincta_genome_assembly,_chromosome:_4	AUGUSTUS	intron	50838305	50838362	1	+	.	ID=g12737.t1.intron20;Parent=g12737.t1;
OW052037.1_Epicampocera_succincta_genome_assembly,_chromosome:_4	AUGUSTUS	CDS	50838363	50838652	1	+	1	ID=g12737.t1.CDS21;Parent=g12737.t1;
OW052037.1_Epicampocera_succincta_genome_assembly,_chromosome:_4	AUGUSTUS	exon	50838363	50838652	.	+	.	ID=g12737.t1.exon21;Parent=g12737.t1;
OW052037.1_Epicampocera_succincta_genome_assembly,_chromosome:_4	AUGUSTUS	intron	50838653	50838711	1	+	.	ID=g12737.t1.intron21;Parent=g12737.t1;
OW052037.1_Epicampocera_succincta_genome_assembly,_chromosome:_4	AUGUSTUS	CDS	50838712	50838845	1	+	2	ID=g12737.t1.CDS22;Parent=g12737.t1;
OW052037.1_Epicampocera_succincta_genome_assembly,_chromosome:_4	AUGUSTUS	exon	50838712	50838845	.	+	.	ID=g12737.t1.exon22;Parent=g12737.t1;
OW052037.1_Epicampocera_succincta_genome_assembly,_chromosome:_4	AUGUSTUS	intron	50838846	50838906	1	+	.	ID=g12737.t1.intron22;Parent=g12737.t1;
OW052037.1_Epicampocera_succincta_genome_assembly,_chromosome:_4	AUGUSTUS	CDS	50838907	50839533	1	+	0	ID=g12737.t1.CDS23;Parent=g12737.t1;
OW052037.1_Epicampocera_succincta_genome_assembly,_chromosome:_4	AUGUSTUS	exon	50838907	50839533	.	+	.	ID=g12737.t1.exon23;Parent=g12737.t1;
OW052037.1_Epicampocera_succincta_genome_assembly,_chromosome:_4	AUGUSTUS	intron	50839534	50839591	1	+	.	ID=g12737.t1.intron23;Parent=g12737.t1;
OW052037.1_Epicampocera_succincta_genome_assembly,_chromosome:_4	AUGUSTUS	CDS	50839592	50839860	1	+	0	ID=g12737.t1.CDS24;Parent=g12737.t1;
OW052037.1_Epicampocera_succincta_genome_assembly,_chromosome:_4	AUGUSTUS	exon	50839592	50839860	.	+	.	ID=g12737.t1.exon24;Parent=g12737.t1;
OW052037.1_Epicampocera_succincta_genome_assembly,_chromosome:_4	AUGUSTUS	intron	50839861	50839917	1	+	.	ID=g12737.t1.intron24;Parent=g12737.t1;
OW052037.1_Epicampocera_succincta_genome_assembly,_chromosome:_4	AUGUSTUS	CDS	50839918	50842790	1	+	1	ID=g12737.t1.CDS25;Parent=g12737.t1;
OW052037.1_Epicampocera_succincta_genome_assembly,_chromosome:_4	AUGUSTUS	exon	50839918	50842790	.	+	.	ID=g12737.t1.exon25;Parent=g12737.t1;
OW052037.1_Epicampocera_succincta_genome_assembly,_chromosome:_4	AUGUSTUS	intron	50842791	50842846	1	+	.	ID=g12737.t1.intron25;Parent=g12737.t1;
OW052037.1_Epicampocera_succincta_genome_assembly,_chromosome:_4	AUGUSTUS	CDS	50842847	50843025	1	+	2	ID=g12737.t1.CDS26;Parent=g12737.t1;
OW052037.1_Epicampocera_succincta_genome_assembly,_chromosome:_4	AUGUSTUS	exon	50842847	50843025	.	+	.	ID=g12737.t1.exon26;Parent=g12737.t1;
OW052037.1_Epicampocera_succincta_genome_assembly,_chromosome:_4	AUGUSTUS	intron	50843026	50843335	1	+	.	ID=g12737.t1.intron26;Parent=g12737.t1;
OW052037.1_Epicampocera_succincta_genome_assembly,_chromosome:_4	AUGUSTUS	CDS	50843336	50843551	1	+	0	ID=g12737.t1.CDS27;Parent=g12737.t1;
OW052037.1_Epicampocera_succincta_genome_assembly,_chromosome:_4	AUGUSTUS	exon	50843336	50843551	.	+	.	ID=g12737.t1.exon27;Parent=g12737.t1;
OW052037.1_Epicampocera_succincta_genome_assembly,_chromosome:_4	AUGUSTUS	intron	50843552	50843614	1	+	.	ID=g12737.t1.intron27;Parent=g12737.t1;
OW052037.1_Epicampocera_succincta_genome_assembly,_chromosome:_4	AUGUSTUS	CDS	50843615	50843944	1	+	0	ID=g12737.t1.CDS28;Parent=g12737.t1;
OW052037.1_Epicampocera_succincta_genome_assembly,_chromosome:_4	AUGUSTUS	exon	50843615	50843944	.	+	.	ID=g12737.t1.exon28;Parent=g12737.t1;
OW052037.1_Epicampocera_succincta_genome_assembly,_chromosome:_4	AUGUSTUS	intron	50843945	50844001	1	+	.	ID=g12737.t1.intron28;Parent=g12737.t1;
OW052037.1_Epicampocera_succincta_genome_assembly,_chromosome:_4	AUGUSTUS	CDS	50844002	50844127	1	+	0	ID=g12737.t1.CDS29;Parent=g12737.t1;
OW052037.1_Epicampocera_succincta_genome_assembly,_chromosome:_4	AUGUSTUS	exon	50844002	50844127	.	+	.	ID=g12737.t1.exon29;Parent=g12737.t1;
OW052037.1_Epicampocera_succincta_genome_assembly,_chromosome:_4	AUGUSTUS	stop_codon	50844125	50844127	.	+	0	ID=g12737.t1.stop1;Parent=g12737.t1;
OW052037.1_Epicampocera_succincta_genome_assembly,_chromosome:_4	AUGUSTUS	gene	50857831	50859435	.	+	.	ID=g12738;
OW052037.1_Epicampocera_succincta_genome_assembly,_chromosome:_4	AUGUSTUS	mRNA	50857831	50859435	1	+	.	ID=g12738.t1;Parent=g12738;
OW052037.1_Epicampocera_succincta_genome_assembly,_chromosome:_4	AUGUSTUS	start_codon	50857831	50857833	.	+	0	ID=g12738.t1.start1;Parent=g12738.t1;
OW052037.1_Epicampocera_succincta_genome_assembly,_chromosome:_4	AUGUSTUS	CDS	50857831	50857911	1	+	0	ID=g12738.t1.CDS1;Parent=g12738.t1;
OW052037.1_Epicampocera_succincta_genome_assembly,_chromosome:_4	AUGUSTUS	exon	50857831	50857911	.	+	.	ID=g12738.t1.exon1;Parent=g12738.t1;
OW052037.1_Epicampocera_succincta_genome_assembly,_chromosome:_4	AUGUSTUS	intron	50857912	50857979	1	+	.	ID=g12738.t1.intron1;Parent=g12738.t1;
OW052037.1_Epicampocera_succincta_genome_assembly,_chromosome:_4	AUGUSTUS	CDS	50857980	50858134	1	+	0	ID=g12738.t1.CDS2;Parent=g12738.t1;
OW052037.1_Epicampocera_succincta_genome_assembly,_chromosome:_4	AUGUSTUS	exon	50857980	50858134	.	+	.	ID=g12738.t1.exon2;Parent=g12738.t1;
OW052037.1_Epicampocera_succincta_genome_assembly,_chromosome:_4	AUGUSTUS	intron	50858135	50858754	1	+	.	ID=g12738.t1.intron2;Parent=g12738.t1;
OW052037.1_Epicampocera_succincta_genome_assembly,_chromosome:_4	AUGUSTUS	CDS	50858755	50859115	1	+	1	ID=g12738.t1.CDS3;Parent=g12738.t1;
OW052037.1_Epicampocera_succincta_genome_assembly,_chromosome:_4	AUGUSTUS	exon	50858755	50859115	.	+	.	ID=g12738.t1.exon3;Parent=g12738.t1;
OW052037.1_Epicampocera_succincta_genome_assembly,_chromosome:_4	AUGUSTUS	intron	50859116	50859177	1	+	.	ID=g12738.t1.intron3;Parent=g12738.t1;
OW052037.1_Epicampocera_succincta_genome_assembly,_chromosome:_4	AUGUSTUS	CDS	50859178	50859435	1	+	0	ID=g12738.t1.CDS4;Parent=g12738.t1;
OW052037.1_Epicampocera_succincta_genome_assembly,_chromosome:_4	AUGUSTUS	exon	50859178	50859435	.	+	.	ID=g12738.t1.exon4;Parent=g12738.t1;
OW052037.1_Epicampocera_succincta_genome_assembly,_chromosome:_4	AUGUSTUS	stop_codon	50859433	50859435	.	+	0	ID=g12738.t1.stop1;Parent=g12738.t1;
OW052037.1_Epicampocera_succincta_genome_assembly,_chromosome:_4	AUGUSTUS	gene	50860271	50865236	.	+	.	ID=g12739;
OW052037.1_Epicampocera_succincta_genome_assembly,_chromosome:_4	AUGUSTUS	mRNA	50860271	50865236	1	+	.	ID=g12739.t1;Parent=g12739;
OW052037.1_Epicampocera_succincta_genome_assembly,_chromosome:_4	AUGUSTUS	start_codon	50860271	50860273	.	+	0	ID=g12739.t1.start1;Parent=g12739.t1;
OW052037.1_Epicampocera_succincta_genome_assembly,_chromosome:_4	AUGUSTUS	CDS	50860271	50860346	1	+	0	ID=g12739.t1.CDS1;Parent=g12739.t1;
OW052037.1_Epicampocera_succincta_genome_assembly,_chromosome:_4	AUGUSTUS	exon	50860271	50860346	.	+	.	ID=g12739.t1.exon1;Parent=g12739.t1;
OW052037.1_Epicampocera_succincta_genome_assembly,_chromosome:_4	AUGUSTUS	intron	50860347	50860417	1	+	.	ID=g12739.t1.intron1;Parent=g12739.t1;
OW052037.1_Epicampocera_succincta_genome_assembly,_chromosome:_4	AUGUSTUS	CDS	50860418	50860724	1	+	2	ID=g12739.t1.CDS2;Parent=g12739.t1;
OW052037.1_Epicampocera_succincta_genome_assembly,_chromosome:_4	AUGUSTUS	exon	50860418	50860724	.	+	.	ID=g12739.t1.exon2;Parent=g12739.t1;
OW052037.1_Epicampocera_succincta_genome_assembly,_chromosome:_4	AUGUSTUS	intron	50860725	50860795	1	+	.	ID=g12739.t1.intron2;Parent=g12739.t1;
OW052037.1_Epicampocera_succincta_genome_assembly,_chromosome:_4	AUGUSTUS	CDS	50860796	50861748	1	+	1	ID=g12739.t1.CDS3;Parent=g12739.t1;
OW052037.1_Epicampocera_succincta_genome_assembly,_chromosome:_4	AUGUSTUS	exon	50860796	50861748	.	+	.	ID=g12739.t1.exon3;Parent=g12739.t1;
OW052037.1_Epicampocera_succincta_genome_assembly,_chromosome:_4	AUGUSTUS	intron	50861749	50861941	1	+	.	ID=g12739.t1.intron3;Parent=g12739.t1;
OW052037.1_Epicampocera_succincta_genome_assembly,_chromosome:_4	AUGUSTUS	CDS	50861942	50862812	1	+	2	ID=g12739.t1.CDS4;Parent=g12739.t1;
OW052037.1_Epicampocera_succincta_genome_assembly,_chromosome:_4	AUGUSTUS	exon	50861942	50862812	.	+	.	ID=g12739.t1.exon4;Parent=g12739.t1;
OW052037.1_Epicampocera_succincta_genome_assembly,_chromosome:_4	AUGUSTUS	intron	50862813	50862875	1	+	.	ID=g12739.t1.intron4;Parent=g12739.t1;
OW052037.1_Epicampocera_succincta_genome_assembly,_chromosome:_4	AUGUSTUS	CDS	50862876	50863092	1	+	1	ID=g12739.t1.CDS5;Parent=g12739.t1;
OW052037.1_Epicampocera_succincta_genome_assembly,_chromosome:_4	AUGUSTUS	exon	50862876	50863092	.	+	.	ID=g12739.t1.exon5;Parent=g12739.t1;
OW052037.1_Epicampocera_succincta_genome_assembly,_chromosome:_4	AUGUSTUS	intron	50863093	50863158	1	+	.	ID=g12739.t1.intron5;Parent=g12739.t1;
OW052037.1_Epicampocera_succincta_genome_assembly,_chromosome:_4	AUGUSTUS	CDS	50863159	50863286	1	+	0	ID=g12739.t1.CDS6;Parent=g12739.t1;
OW052037.1_Epicampocera_succincta_genome_assembly,_chromosome:_4	AUGUSTUS	exon	50863159	50863286	.	+	.	ID=g12739.t1.exon6;Parent=g12739.t1;
OW052037.1_Epicampocera_succincta_genome_assembly,_chromosome:_4	AUGUSTUS	intron	50863287	50863592	1	+	.	ID=g12739.t1.intron6;Parent=g12739.t1;
OW052037.1_Epicampocera_succincta_genome_assembly,_chromosome:_4	AUGUSTUS	CDS	50863593	50864694	1	+	1	ID=g12739.t1.CDS7;Parent=g12739.t1;
OW052037.1_Epicampocera_succincta_genome_assembly,_chromosome:_4	AUGUSTUS	exon	50863593	50864694	.	+	.	ID=g12739.t1.exon7;Parent=g12739.t1;
OW052037.1_Epicampocera_succincta_genome_assembly,_chromosome:_4	AUGUSTUS	intron	50864695	50864756	1	+	.	ID=g12739.t1.intron7;Parent=g12739.t1;
OW052037.1_Epicampocera_succincta_genome_assembly,_chromosome:_4	AUGUSTUS	CDS	50864757	50864954	1	+	0	ID=g12739.t1.CDS8;Parent=g12739.t1;
OW052037.1_Epicampocera_succincta_genome_assembly,_chromosome:_4	AUGUSTUS	exon	50864757	50864954	.	+	.	ID=g12739.t1.exon8;Parent=g12739.t1;
OW052037.1_Epicampocera_succincta_genome_assembly,_chromosome:_4	AUGUSTUS	intron	50864955	50865056	1	+	.	ID=g12739.t1.intron8;Parent=g12739.t1;
OW052037.1_Epicampocera_succincta_genome_assembly,_chromosome:_4	AUGUSTUS	CDS	50865057	50865236	1	+	0	ID=g12739.t1.CDS9;Parent=g12739.t1;
OW052037.1_Epicampocera_succincta_genome_assembly,_chromosome:_4	AUGUSTUS	exon	50865057	50865236	.	+	.	ID=g12739.t1.exon9;Parent=g12739.t1;
OW052037.1_Epicampocera_succincta_genome_assembly,_chromosome:_4	AUGUSTUS	stop_codon	50865234	50865236	.	+	0	ID=g12739.t1.stop1;Parent=g12739.t1;
OW052037.1_Epicampocera_succincta_genome_assembly,_chromosome:_4	AUGUSTUS	gene	50866030	50874034	.	-	.	ID=g12740;
OW052037.1_Epicampocera_succincta_genome_assembly,_chromosome:_4	AUGUSTUS	mRNA	50866030	50874034	1	-	.	ID=g12740.t1;Parent=g12740;
OW052037.1_Epicampocera_succincta_genome_assembly,_chromosome:_4	AUGUSTUS	stop_codon	50866030	50866032	.	-	0	ID=g12740.t1.stop1;Parent=g12740.t1;
OW052037.1_Epicampocera_succincta_genome_assembly,_chromosome:_4	AUGUSTUS	CDS	50866030	50866494	1	-	0	ID=g12740.t1.CDS1;Parent=g12740.t1;
OW052037.1_Epicampocera_succincta_genome_assembly,_chromosome:_4	AUGUSTUS	exon	50866030	50866494	.	-	.	ID=g12740.t1.exon1;Parent=g12740.t1;
OW052037.1_Epicampocera_succincta_genome_assembly,_chromosome:_4	AUGUSTUS	intron	50866495	50866557	1	-	.	ID=g12740.t1.intron1;Parent=g12740.t1;
OW052037.1_Epicampocera_succincta_genome_assembly,_chromosome:_4	AUGUSTUS	CDS	50866558	50866732	1	-	1	ID=g12740.t1.CDS2;Parent=g12740.t1;
OW052037.1_Epicampocera_succincta_genome_assembly,_chromosome:_4	AUGUSTUS	exon	50866558	50866732	.	-	.	ID=g12740.t1.exon2;Parent=g12740.t1;
OW052037.1_Epicampocera_succincta_genome_assembly,_chromosome:_4	AUGUSTUS	intron	50866733	50866798	1	-	.	ID=g12740.t1.intron2;Parent=g12740.t1;
OW052037.1_Epicampocera_succincta_genome_assembly,_chromosome:_4	AUGUSTUS	CDS	50866799	50866999	1	-	1	ID=g12740.t1.CDS3;Parent=g12740.t1;
OW052037.1_Epicampocera_succincta_genome_assembly,_chromosome:_4	AUGUSTUS	exon	50866799	50866999	.	-	.	ID=g12740.t1.exon3;Parent=g12740.t1;
OW052037.1_Epicampocera_succincta_genome_assembly,_chromosome:_4	AUGUSTUS	intron	50867000	50870135	1	-	.	ID=g12740.t1.intron3;Parent=g12740.t1;
OW052037.1_Epicampocera_succincta_genome_assembly,_chromosome:_4	AUGUSTUS	CDS	50870136	50870334	1	-	2	ID=g12740.t1.CDS4;Parent=g12740.t1;
OW052037.1_Epicampocera_succincta_genome_assembly,_chromosome:_4	AUGUSTUS	exon	50870136	50870334	.	-	.	ID=g12740.t1.exon4;Parent=g12740.t1;
OW052037.1_Epicampocera_succincta_genome_assembly,_chromosome:_4	AUGUSTUS	intron	50870335	50870389	1	-	.	ID=g12740.t1.intron4;Parent=g12740.t1;
OW052037.1_Epicampocera_succincta_genome_assembly,_chromosome:_4	AUGUSTUS	CDS	50870390	50870907	1	-	1	ID=g12740.t1.CDS5;Parent=g12740.t1;
OW052037.1_Epicampocera_succincta_genome_assembly,_chromosome:_4	AUGUSTUS	exon	50870390	50870907	.	-	.	ID=g12740.t1.exon5;Parent=g12740.t1;
OW052037.1_Epicampocera_succincta_genome_assembly,_chromosome:_4	AUGUSTUS	intron	50870908	50871198	1	-	.	ID=g12740.t1.intron5;Parent=g12740.t1;
OW052037.1_Epicampocera_succincta_genome_assembly,_chromosome:_4	AUGUSTUS	CDS	50871199	50871911	1	-	0	ID=g12740.t1.CDS6;Parent=g12740.t1;
OW052037.1_Epicampocera_succincta_genome_assembly,_chromosome:_4	AUGUSTUS	exon	50871199	50871911	.	-	.	ID=g12740.t1.exon6;Parent=g12740.t1;
OW052037.1_Epicampocera_succincta_genome_assembly,_chromosome:_4	AUGUSTUS	intron	50871912	50872206	1	-	.	ID=g12740.t1.intron6;Parent=g12740.t1;
OW052037.1_Epicampocera_succincta_genome_assembly,_chromosome:_4	AUGUSTUS	CDS	50872207	50872401	1	-	0	ID=g12740.t1.CDS7;Parent=g12740.t1;
OW052037.1_Epicampocera_succincta_genome_assembly,_chromosome:_4	AUGUSTUS	exon	50872207	50872401	.	-	.	ID=g12740.t1.exon7;Parent=g12740.t1;
OW052037.1_Epicampocera_succincta_genome_assembly,_chromosome:_4	AUGUSTUS	intron	50872402	50872455	1	-	.	ID=g12740.t1.intron7;Parent=g12740.t1;
OW052037.1_Epicampocera_succincta_genome_assembly,_chromosome:_4	AUGUSTUS	CDS	50872456	50872784	1	-	2	ID=g12740.t1.CDS8;Parent=g12740.t1;
OW052037.1_Epicampocera_succincta_genome_assembly,_chromosome:_4	AUGUSTUS	exon	50872456	50872784	.	-	.	ID=g12740.t1.exon8;Parent=g12740.t1;
OW052037.1_Epicampocera_succincta_genome_assembly,_chromosome:_4	AUGUSTUS	intron	50872785	50873376	1	-	.	ID=g12740.t1.intron8;Parent=g12740.t1;
OW052037.1_Epicampocera_succincta_genome_assembly,_chromosome:_4	AUGUSTUS	CDS	50873377	50874034	1	-	0	ID=g12740.t1.CDS9;Parent=g12740.t1;
OW052037.1_Epicampocera_succincta_genome_assembly,_chromosome:_4	AUGUSTUS	exon	50873377	50874034	.	-	.	ID=g12740.t1.exon9;Parent=g12740.t1;
OW052037.1_Epicampocera_succincta_genome_assembly,_chromosome:_4	AUGUSTUS	start_codon	50874032	50874034	.	-	0	ID=g12740.t1.start1;Parent=g12740.t1;
OW052037.1_Epicampocera_succincta_genome_assembly,_chromosome:_4	AUGUSTUS	gene	50874656	50875981	.	-	.	ID=g12741;
OW052037.1_Epicampocera_succincta_genome_assembly,_chromosome:_4	AUGUSTUS	mRNA	50874656	50875981	1	-	.	ID=g12741.t1;Parent=g12741;
OW052037.1_Epicampocera_succincta_genome_assembly,_chromosome:_4	AUGUSTUS	stop_codon	50874656	50874658	.	-	0	ID=g12741.t1.stop1;Parent=g12741.t1;
OW052037.1_Epicampocera_succincta_genome_assembly,_chromosome:_4	AUGUSTUS	CDS	50874656	50874769	1	-	0	ID=g12741.t1.CDS1;Parent=g12741.t1;
OW052037.1_Epicampocera_succincta_genome_assembly,_chromosome:_4	AUGUSTUS	exon	50874656	50874769	.	-	.	ID=g12741.t1.exon1;Parent=g12741.t1;
OW052037.1_Epicampocera_succincta_genome_assembly,_chromosome:_4	AUGUSTUS	intron	50874770	50874828	1	-	.	ID=g12741.t1.intron1;Parent=g12741.t1;
OW052037.1_Epicampocera_succincta_genome_assembly,_chromosome:_4	AUGUSTUS	CDS	50874829	50875468	1	-	1	ID=g12741.t1.CDS2;Parent=g12741.t1;
OW052037.1_Epicampocera_succincta_genome_assembly,_chromosome:_4	AUGUSTUS	exon	50874829	50875468	.	-	.	ID=g12741.t1.exon2;Parent=g12741.t1;
OW052037.1_Epicampocera_succincta_genome_assembly,_chromosome:_4	AUGUSTUS	intron	50875469	50875964	1	-	.	ID=g12741.t1.intron2;Parent=g12741.t1;
OW052037.1_Epicampocera_succincta_genome_assembly,_chromosome:_4	AUGUSTUS	CDS	50875965	50875981	1	-	0	ID=g12741.t1.CDS3;Parent=g12741.t1;
OW052037.1_Epicampocera_succincta_genome_assembly,_chromosome:_4	AUGUSTUS	exon	50875965	50875981	.	-	.	ID=g12741.t1.exon3;Parent=g12741.t1;
OW052037.1_Epicampocera_succincta_genome_assembly,_chromosome:_4	AUGUSTUS	start_codon	50875979	50875981	.	-	0	ID=g12741.t1.start1;Parent=g12741.t1;
OW052037.1_Epicampocera_succincta_genome_assembly,_chromosome:_4	AUGUSTUS	gene	50879810	50887493	.	+	.	ID=g12742;
OW052037.1_Epicampocera_succincta_genome_assembly,_chromosome:_4	AUGUSTUS	mRNA	50879810	50887493	1	+	.	ID=g12742.t1;Parent=g12742;
OW052037.1_Epicampocera_succincta_genome_assembly,_chromosome:_4	AUGUSTUS	start_codon	50879810	50879812	.	+	0	ID=g12742.t1.start1;Parent=g12742.t1;
OW052037.1_Epicampocera_succincta_genome_assembly,_chromosome:_4	AUGUSTUS	CDS	50879810	50880054	1	+	0	ID=g12742.t1.CDS1;Parent=g12742.t1;
OW052037.1_Epicampocera_succincta_genome_assembly,_chromosome:_4	AUGUSTUS	exon	50879810	50880054	.	+	.	ID=g12742.t1.exon1;Parent=g12742.t1;
OW052037.1_Epicampocera_succincta_genome_assembly,_chromosome:_4	AUGUSTUS	intron	50880055	50881389	1	+	.	ID=g12742.t1.intron1;Parent=g12742.t1;
OW052037.1_Epicampocera_succincta_genome_assembly,_chromosome:_4	AUGUSTUS	CDS	50881390	50881585	1	+	1	ID=g12742.t1.CDS2;Parent=g12742.t1;
OW052037.1_Epicampocera_succincta_genome_assembly,_chromosome:_4	AUGUSTUS	exon	50881390	50881585	.	+	.	ID=g12742.t1.exon2;Parent=g12742.t1;
OW052037.1_Epicampocera_succincta_genome_assembly,_chromosome:_4	AUGUSTUS	intron	50881586	50882023	1	+	.	ID=g12742.t1.intron2;Parent=g12742.t1;
OW052037.1_Epicampocera_succincta_genome_assembly,_chromosome:_4	AUGUSTUS	CDS	50882024	50882126	1	+	0	ID=g12742.t1.CDS3;Parent=g12742.t1;
OW052037.1_Epicampocera_succincta_genome_assembly,_chromosome:_4	AUGUSTUS	exon	50882024	50882126	.	+	.	ID=g12742.t1.exon3;Parent=g12742.t1;
OW052037.1_Epicampocera_succincta_genome_assembly,_chromosome:_4	AUGUSTUS	intron	50882127	50883902	1	+	.	ID=g12742.t1.intron3;Parent=g12742.t1;
OW052037.1_Epicampocera_succincta_genome_assembly,_chromosome:_4	AUGUSTUS	CDS	50883903	50884170	1	+	2	ID=g12742.t1.CDS4;Parent=g12742.t1;
OW052037.1_Epicampocera_succincta_genome_assembly,_chromosome:_4	AUGUSTUS	exon	50883903	50884170	.	+	.	ID=g12742.t1.exon4;Parent=g12742.t1;
OW052037.1_Epicampocera_succincta_genome_assembly,_chromosome:_4	AUGUSTUS	intron	50884171	50886581	1	+	.	ID=g12742.t1.intron4;Parent=g12742.t1;
OW052037.1_Epicampocera_succincta_genome_assembly,_chromosome:_4	AUGUSTUS	CDS	50886582	50886906	1	+	1	ID=g12742.t1.CDS5;Parent=g12742.t1;
OW052037.1_Epicampocera_succincta_genome_assembly,_chromosome:_4	AUGUSTUS	exon	50886582	50886906	.	+	.	ID=g12742.t1.exon5;Parent=g12742.t1;
OW052037.1_Epicampocera_succincta_genome_assembly,_chromosome:_4	AUGUSTUS	intron	50886907	50886979	1	+	.	ID=g12742.t1.intron5;Parent=g12742.t1;
OW052037.1_Epicampocera_succincta_genome_assembly,_chromosome:_4	AUGUSTUS	CDS	50886980	50887104	1	+	0	ID=g12742.t1.CDS6;Parent=g12742.t1;
OW052037.1_Epicampocera_succincta_genome_assembly,_chromosome:_4	AUGUSTUS	exon	50886980	50887104	.	+	.	ID=g12742.t1.exon6;Parent=g12742.t1;
OW052037.1_Epicampocera_succincta_genome_assembly,_chromosome:_4	AUGUSTUS	intron	50887105	50887216	1	+	.	ID=g12742.t1.intron6;Parent=g12742.t1;
OW052037.1_Epicampocera_succincta_genome_assembly,_chromosome:_4	AUGUSTUS	CDS	50887217	50887493	1	+	1	ID=g12742.t1.CDS7;Parent=g12742.t1;
OW052037.1_Epicampocera_succincta_genome_assembly,_chromosome:_4	AUGUSTUS	exon	50887217	50887493	.	+	.	ID=g12742.t1.exon7;Parent=g12742.t1;
OW052037.1_Epicampocera_succincta_genome_assembly,_chromosome:_4	AUGUSTUS	stop_codon	50887491	50887493	.	+	0	ID=g12742.t1.stop1;Parent=g12742.t1;
OW052037.1_Epicampocera_succincta_genome_assembly,_chromosome:_4	AUGUSTUS	gene	50895374	50897640	.	+	.	ID=g12743;
OW052037.1_Epicampocera_succincta_genome_assembly,_chromosome:_4	AUGUSTUS	mRNA	50895374	50897640	1	+	.	ID=g12743.t1;Parent=g12743;
OW052037.1_Epicampocera_succincta_genome_assembly,_chromosome:_4	AUGUSTUS	start_codon	50895374	50895376	.	+	0	ID=g12743.t1.start1;Parent=g12743.t1;
OW052037.1_Epicampocera_succincta_genome_assembly,_chromosome:_4	AUGUSTUS	CDS	50895374	50896352	1	+	0	ID=g12743.t1.CDS1;Parent=g12743.t1;
OW052037.1_Epicampocera_succincta_genome_assembly,_chromosome:_4	AUGUSTUS	exon	50895374	50896352	.	+	.	ID=g12743.t1.exon1;Parent=g12743.t1;
OW052037.1_Epicampocera_succincta_genome_assembly,_chromosome:_4	AUGUSTUS	intron	50896353	50897058	1	+	.	ID=g12743.t1.intron1;Parent=g12743.t1;
OW052037.1_Epicampocera_succincta_genome_assembly,_chromosome:_4	AUGUSTUS	CDS	50897059	50897332	1	+	2	ID=g12743.t1.CDS2;Parent=g12743.t1;
OW052037.1_Epicampocera_succincta_genome_assembly,_chromosome:_4	AUGUSTUS	exon	50897059	50897332	.	+	.	ID=g12743.t1.exon2;Parent=g12743.t1;
OW052037.1_Epicampocera_succincta_genome_assembly,_chromosome:_4	AUGUSTUS	intron	50897333	50897399	1	+	.	ID=g12743.t1.intron2;Parent=g12743.t1;
OW052037.1_Epicampocera_succincta_genome_assembly,_chromosome:_4	AUGUSTUS	CDS	50897400	50897640	1	+	1	ID=g12743.t1.CDS3;Parent=g12743.t1;
OW052037.1_Epicampocera_succincta_genome_assembly,_chromosome:_4	AUGUSTUS	exon	50897400	50897640	.	+	.	ID=g12743.t1.exon3;Parent=g12743.t1;
OW052037.1_Epicampocera_succincta_genome_assembly,_chromosome:_4	AUGUSTUS	stop_codon	50897638	50897640	.	+	0	ID=g12743.t1.stop1;Parent=g12743.t1;
OW052037.1_Epicampocera_succincta_genome_assembly,_chromosome:_4	AUGUSTUS	gene	50898828	50900425	.	+	.	ID=g12744;
OW052037.1_Epicampocera_succincta_genome_assembly,_chromosome:_4	AUGUSTUS	mRNA	50898828	50900425	1	+	.	ID=g12744.t1;Parent=g12744;
OW052037.1_Epicampocera_succincta_genome_assembly,_chromosome:_4	AUGUSTUS	start_codon	50898828	50898830	.	+	0	ID=g12744.t1.start1;Parent=g12744.t1;
OW052037.1_Epicampocera_succincta_genome_assembly,_chromosome:_4	AUGUSTUS	CDS	50898828	50899406	1	+	0	ID=g12744.t1.CDS1;Parent=g12744.t1;
OW052037.1_Epicampocera_succincta_genome_assembly,_chromosome:_4	AUGUSTUS	exon	50898828	50899406	.	+	.	ID=g12744.t1.exon1;Parent=g12744.t1;
OW052037.1_Epicampocera_succincta_genome_assembly,_chromosome:_4	AUGUSTUS	intron	50899407	50899474	1	+	.	ID=g12744.t1.intron1;Parent=g12744.t1;
OW052037.1_Epicampocera_succincta_genome_assembly,_chromosome:_4	AUGUSTUS	CDS	50899475	50900425	1	+	0	ID=g12744.t1.CDS2;Parent=g12744.t1;
OW052037.1_Epicampocera_succincta_genome_assembly,_chromosome:_4	AUGUSTUS	exon	50899475	50900425	.	+	.	ID=g12744.t1.exon2;Parent=g12744.t1;
OW052037.1_Epicampocera_succincta_genome_assembly,_chromosome:_4	AUGUSTUS	stop_codon	50900423	50900425	.	+	0	ID=g12744.t1.stop1;Parent=g12744.t1;
OW052037.1_Epicampocera_succincta_genome_assembly,_chromosome:_4	AUGUSTUS	gene	50908512	50909234	.	-	.	ID=g12745;
OW052037.1_Epicampocera_succincta_genome_assembly,_chromosome:_4	AUGUSTUS	mRNA	50908512	50909234	1	-	.	ID=g12745.t1;Parent=g12745;
OW052037.1_Epicampocera_succincta_genome_assembly,_chromosome:_4	AUGUSTUS	stop_codon	50908512	50908514	.	-	0	ID=g12745.t1.stop1;Parent=g12745.t1;
OW052037.1_Epicampocera_succincta_genome_assembly,_chromosome:_4	AUGUSTUS	CDS	50908512	50909234	1	-	0	ID=g12745.t1.CDS1;Parent=g12745.t1;
OW052037.1_Epicampocera_succincta_genome_assembly,_chromosome:_4	AUGUSTUS	exon	50908512	50909234	.	-	.	ID=g12745.t1.exon1;Parent=g12745.t1;
OW052037.1_Epicampocera_succincta_genome_assembly,_chromosome:_4	AUGUSTUS	start_codon	50909232	50909234	.	-	0	ID=g12745.t1.start1;Parent=g12745.t1;
OW052037.1_Epicampocera_succincta_genome_assembly,_chromosome:_4	AUGUSTUS	gene	50909986	50911772	.	+	.	ID=g12746;
OW052037.1_Epicampocera_succincta_genome_assembly,_chromosome:_4	AUGUSTUS	mRNA	50909986	50911772	1	+	.	ID=g12746.t1;Parent=g12746;
OW052037.1_Epicampocera_succincta_genome_assembly,_chromosome:_4	AUGUSTUS	start_codon	50909986	50909988	.	+	0	ID=g12746.t1.start1;Parent=g12746.t1;
OW052037.1_Epicampocera_succincta_genome_assembly,_chromosome:_4	AUGUSTUS	CDS	50909986	50910135	1	+	0	ID=g12746.t1.CDS1;Parent=g12746.t1;
OW052037.1_Epicampocera_succincta_genome_assembly,_chromosome:_4	AUGUSTUS	exon	50909986	50910135	.	+	.	ID=g12746.t1.exon1;Parent=g12746.t1;
OW052037.1_Epicampocera_succincta_genome_assembly,_chromosome:_4	AUGUSTUS	intron	50910136	50910194	1	+	.	ID=g12746.t1.intron1;Parent=g12746.t1;
OW052037.1_Epicampocera_succincta_genome_assembly,_chromosome:_4	AUGUSTUS	CDS	50910195	50910309	1	+	0	ID=g12746.t1.CDS2;Parent=g12746.t1;
OW052037.1_Epicampocera_succincta_genome_assembly,_chromosome:_4	AUGUSTUS	exon	50910195	50910309	.	+	.	ID=g12746.t1.exon2;Parent=g12746.t1;
OW052037.1_Epicampocera_succincta_genome_assembly,_chromosome:_4	AUGUSTUS	intron	50910310	50910367	1	+	.	ID=g12746.t1.intron2;Parent=g12746.t1;
OW052037.1_Epicampocera_succincta_genome_assembly,_chromosome:_4	AUGUSTUS	CDS	50910368	50911200	1	+	2	ID=g12746.t1.CDS3;Parent=g12746.t1;
OW052037.1_Epicampocera_succincta_genome_assembly,_chromosome:_4	AUGUSTUS	exon	50910368	50911200	.	+	.	ID=g12746.t1.exon3;Parent=g12746.t1;
OW052037.1_Epicampocera_succincta_genome_assembly,_chromosome:_4	AUGUSTUS	intron	50911201	50911259	1	+	.	ID=g12746.t1.intron3;Parent=g12746.t1;
OW052037.1_Epicampocera_succincta_genome_assembly,_chromosome:_4	AUGUSTUS	CDS	50911260	50911772	1	+	0	ID=g12746.t1.CDS4;Parent=g12746.t1;
OW052037.1_Epicampocera_succincta_genome_assembly,_chromosome:_4	AUGUSTUS	exon	50911260	50911772	.	+	.	ID=g12746.t1.exon4;Parent=g12746.t1;
OW052037.1_Epicampocera_succincta_genome_assembly,_chromosome:_4	AUGUSTUS	stop_codon	50911770	50911772	.	+	0	ID=g12746.t1.stop1;Parent=g12746.t1;
OW052037.1_Epicampocera_succincta_genome_assembly,_chromosome:_4	AUGUSTUS	gene	50911902	50913399	.	-	.	ID=g12747;
OW052037.1_Epicampocera_succincta_genome_assembly,_chromosome:_4	AUGUSTUS	mRNA	50911902	50913399	1	-	.	ID=g12747.t1;Parent=g12747;
OW052037.1_Epicampocera_succincta_genome_assembly,_chromosome:_4	AUGUSTUS	stop_codon	50911902	50911904	.	-	0	ID=g12747.t1.stop1;Parent=g12747.t1;
OW052037.1_Epicampocera_succincta_genome_assembly,_chromosome:_4	AUGUSTUS	CDS	50911902	50912172	1	-	1	ID=g12747.t1.CDS1;Parent=g12747.t1;
OW052037.1_Epicampocera_succincta_genome_assembly,_chromosome:_4	AUGUSTUS	exon	50911902	50912172	.	-	.	ID=g12747.t1.exon1;Parent=g12747.t1;
OW052037.1_Epicampocera_succincta_genome_assembly,_chromosome:_4	AUGUSTUS	intron	50912173	50912235	1	-	.	ID=g12747.t1.intron1;Parent=g12747.t1;
OW052037.1_Epicampocera_succincta_genome_assembly,_chromosome:_4	AUGUSTUS	CDS	50912236	50912355	1	-	1	ID=g12747.t1.CDS2;Parent=g12747.t1;
OW052037.1_Epicampocera_succincta_genome_assembly,_chromosome:_4	AUGUSTUS	exon	50912236	50912355	.	-	.	ID=g12747.t1.exon2;Parent=g12747.t1;
OW052037.1_Epicampocera_succincta_genome_assembly,_chromosome:_4	AUGUSTUS	intron	50912356	50912415	1	-	.	ID=g12747.t1.intron2;Parent=g12747.t1;
OW052037.1_Epicampocera_succincta_genome_assembly,_chromosome:_4	AUGUSTUS	CDS	50912416	50912439	1	-	1	ID=g12747.t1.CDS3;Parent=g12747.t1;
OW052037.1_Epicampocera_succincta_genome_assembly,_chromosome:_4	AUGUSTUS	exon	50912416	50912439	.	-	.	ID=g12747.t1.exon3;Parent=g12747.t1;
OW052037.1_Epicampocera_succincta_genome_assembly,_chromosome:_4	AUGUSTUS	intron	50912440	50912978	1	-	.	ID=g12747.t1.intron3;Parent=g12747.t1;
OW052037.1_Epicampocera_succincta_genome_assembly,_chromosome:_4	AUGUSTUS	CDS	50912979	50913304	1	-	0	ID=g12747.t1.CDS4;Parent=g12747.t1;
OW052037.1_Epicampocera_succincta_genome_assembly,_chromosome:_4	AUGUSTUS	exon	50912979	50913304	.	-	.	ID=g12747.t1.exon4;Parent=g12747.t1;
OW052037.1_Epicampocera_succincta_genome_assembly,_chromosome:_4	AUGUSTUS	intron	50913305	50913360	1	-	.	ID=g12747.t1.intron4;Parent=g12747.t1;
OW052037.1_Epicampocera_succincta_genome_assembly,_chromosome:_4	AUGUSTUS	CDS	50913361	50913399	1	-	0	ID=g12747.t1.CDS5;Parent=g12747.t1;
OW052037.1_Epicampocera_succincta_genome_assembly,_chromosome:_4	AUGUSTUS	exon	50913361	50913399	.	-	.	ID=g12747.t1.exon5;Parent=g12747.t1;
OW052037.1_Epicampocera_succincta_genome_assembly,_chromosome:_4	AUGUSTUS	start_codon	50913397	50913399	.	-	0	ID=g12747.t1.start1;Parent=g12747.t1;
OW052037.1_Epicampocera_succincta_genome_assembly,_chromosome:_4	AUGUSTUS	gene	50914464	50915426	.	-	.	ID=g12748;
OW052037.1_Epicampocera_succincta_genome_assembly,_chromosome:_4	AUGUSTUS	mRNA	50914464	50915426	1	-	.	ID=g12748.t1;Parent=g12748;
OW052037.1_Epicampocera_succincta_genome_assembly,_chromosome:_4	AUGUSTUS	stop_codon	50914464	50914466	.	-	0	ID=g12748.t1.stop1;Parent=g12748.t1;
OW052037.1_Epicampocera_succincta_genome_assembly,_chromosome:_4	AUGUSTUS	CDS	50914464	50915426	1	-	0	ID=g12748.t1.CDS1;Parent=g12748.t1;
OW052037.1_Epicampocera_succincta_genome_assembly,_chromosome:_4	AUGUSTUS	exon	50914464	50915426	.	-	.	ID=g12748.t1.exon1;Parent=g12748.t1;
OW052037.1_Epicampocera_succincta_genome_assembly,_chromosome:_4	AUGUSTUS	start_codon	50915424	50915426	.	-	0	ID=g12748.t1.start1;Parent=g12748.t1;
OW052037.1_Epicampocera_succincta_genome_assembly,_chromosome:_4	AUGUSTUS	gene	50916234	50920578	.	+	.	ID=g12749;
OW052037.1_Epicampocera_succincta_genome_assembly,_chromosome:_4	AUGUSTUS	mRNA	50916234	50920578	1	+	.	ID=g12749.t1;Parent=g12749;
OW052037.1_Epicampocera_succincta_genome_assembly,_chromosome:_4	AUGUSTUS	start_codon	50916234	50916236	.	+	0	ID=g12749.t1.start1;Parent=g12749.t1;
OW052037.1_Epicampocera_succincta_genome_assembly,_chromosome:_4	AUGUSTUS	CDS	50916234	50916280	1	+	0	ID=g12749.t1.CDS1;Parent=g12749.t1;
OW052037.1_Epicampocera_succincta_genome_assembly,_chromosome:_4	AUGUSTUS	exon	50916234	50916280	.	+	.	ID=g12749.t1.exon1;Parent=g12749.t1;
OW052037.1_Epicampocera_succincta_genome_assembly,_chromosome:_4	AUGUSTUS	intron	50916281	50916608	1	+	.	ID=g12749.t1.intron1;Parent=g12749.t1;
OW052037.1_Epicampocera_succincta_genome_assembly,_chromosome:_4	AUGUSTUS	CDS	50916609	50916674	1	+	1	ID=g12749.t1.CDS2;Parent=g12749.t1;
OW052037.1_Epicampocera_succincta_genome_assembly,_chromosome:_4	AUGUSTUS	exon	50916609	50916674	.	+	.	ID=g12749.t1.exon2;Parent=g12749.t1;
OW052037.1_Epicampocera_succincta_genome_assembly,_chromosome:_4	AUGUSTUS	intron	50916675	50916783	1	+	.	ID=g12749.t1.intron2;Parent=g12749.t1;
OW052037.1_Epicampocera_succincta_genome_assembly,_chromosome:_4	AUGUSTUS	CDS	50916784	50917053	1	+	1	ID=g12749.t1.CDS3;Parent=g12749.t1;
OW052037.1_Epicampocera_succincta_genome_assembly,_chromosome:_4	AUGUSTUS	exon	50916784	50917053	.	+	.	ID=g12749.t1.exon3;Parent=g12749.t1;
OW052037.1_Epicampocera_succincta_genome_assembly,_chromosome:_4	AUGUSTUS	intron	50917054	50918479	1	+	.	ID=g12749.t1.intron3;Parent=g12749.t1;
OW052037.1_Epicampocera_succincta_genome_assembly,_chromosome:_4	AUGUSTUS	CDS	50918480	50918591	1	+	1	ID=g12749.t1.CDS4;Parent=g12749.t1;
OW052037.1_Epicampocera_succincta_genome_assembly,_chromosome:_4	AUGUSTUS	exon	50918480	50918591	.	+	.	ID=g12749.t1.exon4;Parent=g12749.t1;
OW052037.1_Epicampocera_succincta_genome_assembly,_chromosome:_4	AUGUSTUS	intron	50918592	50919075	1	+	.	ID=g12749.t1.intron4;Parent=g12749.t1;
OW052037.1_Epicampocera_succincta_genome_assembly,_chromosome:_4	AUGUSTUS	CDS	50919076	50920578	1	+	0	ID=g12749.t1.CDS5;Parent=g12749.t1;
OW052037.1_Epicampocera_succincta_genome_assembly,_chromosome:_4	AUGUSTUS	exon	50919076	50920578	.	+	.	ID=g12749.t1.exon5;Parent=g12749.t1;
OW052037.1_Epicampocera_succincta_genome_assembly,_chromosome:_4	AUGUSTUS	stop_codon	50920576	50920578	.	+	0	ID=g12749.t1.stop1;Parent=g12749.t1;
OW052037.1_Epicampocera_succincta_genome_assembly,_chromosome:_4	AUGUSTUS	mRNA	50916234	50920578	1	+	.	ID=g12749.t2;Parent=g12749;
OW052037.1_Epicampocera_succincta_genome_assembly,_chromosome:_4	AUGUSTUS	start_codon	50916234	50916236	.	+	0	ID=g12749.t2.start1;Parent=g12749.t2;
OW052037.1_Epicampocera_succincta_genome_assembly,_chromosome:_4	AUGUSTUS	CDS	50916234	50916280	1	+	0	ID=g12749.t2.CDS1;Parent=g12749.t2;
OW052037.1_Epicampocera_succincta_genome_assembly,_chromosome:_4	AUGUSTUS	exon	50916234	50916280	.	+	.	ID=g12749.t2.exon1;Parent=g12749.t2;
OW052037.1_Epicampocera_succincta_genome_assembly,_chromosome:_4	AUGUSTUS	intron	50916281	50916614	1	+	.	ID=g12749.t2.intron1;Parent=g12749.t2;
OW052037.1_Epicampocera_succincta_genome_assembly,_chromosome:_4	AUGUSTUS	CDS	50916615	50916674	1	+	1	ID=g12749.t2.CDS2;Parent=g12749.t2;
OW052037.1_Epicampocera_succincta_genome_assembly,_chromosome:_4	AUGUSTUS	exon	50916615	50916674	.	+	.	ID=g12749.t2.exon2;Parent=g12749.t2;
OW052037.1_Epicampocera_succincta_genome_assembly,_chromosome:_4	AUGUSTUS	intron	50916675	50916783	1	+	.	ID=g12749.t2.intron2;Parent=g12749.t2;
OW052037.1_Epicampocera_succincta_genome_assembly,_chromosome:_4	AUGUSTUS	CDS	50916784	50917053	1	+	1	ID=g12749.t2.CDS3;Parent=g12749.t2;
OW052037.1_Epicampocera_succincta_genome_assembly,_chromosome:_4	AUGUSTUS	exon	50916784	50917053	.	+	.	ID=g12749.t2.exon3;Parent=g12749.t2;
OW052037.1_Epicampocera_succincta_genome_assembly,_chromosome:_4	AUGUSTUS	intron	50917054	50918479	1	+	.	ID=g12749.t2.intron3;Parent=g12749.t2;
OW052037.1_Epicampocera_succincta_genome_assembly,_chromosome:_4	AUGUSTUS	CDS	50918480	50918591	1	+	1	ID=g12749.t2.CDS4;Parent=g12749.t2;
OW052037.1_Epicampocera_succincta_genome_assembly,_chromosome:_4	AUGUSTUS	exon	50918480	50918591	.	+	.	ID=g12749.t2.exon4;Parent=g12749.t2;
OW052037.1_Epicampocera_succincta_genome_assembly,_chromosome:_4	AUGUSTUS	intron	50918592	50919075	1	+	.	ID=g12749.t2.intron4;Parent=g12749.t2;
OW052037.1_Epicampocera_succincta_genome_assembly,_chromosome:_4	AUGUSTUS	CDS	50919076	50920578	1	+	0	ID=g12749.t2.CDS5;Parent=g12749.t2;
OW052037.1_Epicampocera_succincta_genome_assembly,_chromosome:_4	AUGUSTUS	exon	50919076	50920578	.	+	.	ID=g12749.t2.exon5;Parent=g12749.t2;
OW052037.1_Epicampocera_succincta_genome_assembly,_chromosome:_4	AUGUSTUS	stop_codon	50920576	50920578	.	+	0	ID=g12749.t2.stop1;Parent=g12749.t2;
OW052037.1_Epicampocera_succincta_genome_assembly,_chromosome:_4	AUGUSTUS	gene	50922207	50922746	.	+	.	ID=g12750;
OW052037.1_Epicampocera_succincta_genome_assembly,_chromosome:_4	AUGUSTUS	mRNA	50922207	50922746	1	+	.	ID=g12750.t1;Parent=g12750;
OW052037.1_Epicampocera_succincta_genome_assembly,_chromosome:_4	AUGUSTUS	start_codon	50922207	50922209	.	+	0	ID=g12750.t1.start1;Parent=g12750.t1;
OW052037.1_Epicampocera_succincta_genome_assembly,_chromosome:_4	AUGUSTUS	CDS	50922207	50922746	1	+	0	ID=g12750.t1.CDS1;Parent=g12750.t1;
OW052037.1_Epicampocera_succincta_genome_assembly,_chromosome:_4	AUGUSTUS	exon	50922207	50922746	.	+	.	ID=g12750.t1.exon1;Parent=g12750.t1;
OW052037.1_Epicampocera_succincta_genome_assembly,_chromosome:_4	AUGUSTUS	stop_codon	50922744	50922746	.	+	0	ID=g12750.t1.stop1;Parent=g12750.t1;
OW052037.1_Epicampocera_succincta_genome_assembly,_chromosome:_4	AUGUSTUS	gene	50923717	50926399	.	+	.	ID=g12751;
OW052037.1_Epicampocera_succincta_genome_assembly,_chromosome:_4	AUGUSTUS	mRNA	50923717	50926399	1	+	.	ID=g12751.t1;Parent=g12751;
OW052037.1_Epicampocera_succincta_genome_assembly,_chromosome:_4	AUGUSTUS	start_codon	50923717	50923719	.	+	0	ID=g12751.t1.start1;Parent=g12751.t1;
OW052037.1_Epicampocera_succincta_genome_assembly,_chromosome:_4	AUGUSTUS	CDS	50923717	50924128	1	+	0	ID=g12751.t1.CDS1;Parent=g12751.t1;
OW052037.1_Epicampocera_succincta_genome_assembly,_chromosome:_4	AUGUSTUS	exon	50923717	50924128	.	+	.	ID=g12751.t1.exon1;Parent=g12751.t1;
OW052037.1_Epicampocera_succincta_genome_assembly,_chromosome:_4	AUGUSTUS	intron	50924129	50924194	1	+	.	ID=g12751.t1.intron1;Parent=g12751.t1;
OW052037.1_Epicampocera_succincta_genome_assembly,_chromosome:_4	AUGUSTUS	CDS	50924195	50924725	1	+	2	ID=g12751.t1.CDS2;Parent=g12751.t1;
OW052037.1_Epicampocera_succincta_genome_assembly,_chromosome:_4	AUGUSTUS	exon	50924195	50924725	.	+	.	ID=g12751.t1.exon2;Parent=g12751.t1;
OW052037.1_Epicampocera_succincta_genome_assembly,_chromosome:_4	AUGUSTUS	intron	50924726	50924864	1	+	.	ID=g12751.t1.intron2;Parent=g12751.t1;
OW052037.1_Epicampocera_succincta_genome_assembly,_chromosome:_4	AUGUSTUS	CDS	50924865	50926399	1	+	2	ID=g12751.t1.CDS3;Parent=g12751.t1;
OW052037.1_Epicampocera_succincta_genome_assembly,_chromosome:_4	AUGUSTUS	exon	50924865	50926399	.	+	.	ID=g12751.t1.exon3;Parent=g12751.t1;
OW052037.1_Epicampocera_succincta_genome_assembly,_chromosome:_4	AUGUSTUS	stop_codon	50926397	50926399	.	+	0	ID=g12751.t1.stop1;Parent=g12751.t1;
OW052037.1_Epicampocera_succincta_genome_assembly,_chromosome:_4	AUGUSTUS	gene	50927155	50929266	.	-	.	ID=g12752;
OW052037.1_Epicampocera_succincta_genome_assembly,_chromosome:_4	AUGUSTUS	mRNA	50927155	50929266	0.95	-	.	ID=g12752.t1;Parent=g12752;
OW052037.1_Epicampocera_succincta_genome_assembly,_chromosome:_4	AUGUSTUS	stop_codon	50927155	50927157	.	-	0	ID=g12752.t1.stop1;Parent=g12752.t1;
OW052037.1_Epicampocera_succincta_genome_assembly,_chromosome:_4	AUGUSTUS	CDS	50927155	50927251	1	-	1	ID=g12752.t1.CDS1;Parent=g12752.t1;
OW052037.1_Epicampocera_succincta_genome_assembly,_chromosome:_4	AUGUSTUS	exon	50927155	50927251	.	-	.	ID=g12752.t1.exon1;Parent=g12752.t1;
OW052037.1_Epicampocera_succincta_genome_assembly,_chromosome:_4	AUGUSTUS	intron	50927252	50928466	1	-	.	ID=g12752.t1.intron1;Parent=g12752.t1;
OW052037.1_Epicampocera_succincta_genome_assembly,_chromosome:_4	AUGUSTUS	CDS	50928467	50928921	1	-	0	ID=g12752.t1.CDS2;Parent=g12752.t1;
OW052037.1_Epicampocera_succincta_genome_assembly,_chromosome:_4	AUGUSTUS	exon	50928467	50928921	.	-	.	ID=g12752.t1.exon2;Parent=g12752.t1;
OW052037.1_Epicampocera_succincta_genome_assembly,_chromosome:_4	AUGUSTUS	intron	50928922	50929206	0.96	-	.	ID=g12752.t1.intron2;Parent=g12752.t1;
OW052037.1_Epicampocera_succincta_genome_assembly,_chromosome:_4	AUGUSTUS	CDS	50929207	50929266	0.95	-	0	ID=g12752.t1.CDS3;Parent=g12752.t1;
OW052037.1_Epicampocera_succincta_genome_assembly,_chromosome:_4	AUGUSTUS	exon	50929207	50929266	.	-	.	ID=g12752.t1.exon3;Parent=g12752.t1;
OW052037.1_Epicampocera_succincta_genome_assembly,_chromosome:_4	AUGUSTUS	start_codon	50929264	50929266	.	-	0	ID=g12752.t1.start1;Parent=g12752.t1;
OW052037.1_Epicampocera_succincta_genome_assembly,_chromosome:_4	AUGUSTUS	gene	50931650	50934119	.	+	.	ID=g12753;
OW052037.1_Epicampocera_succincta_genome_assembly,_chromosome:_4	AUGUSTUS	mRNA	50931650	50934119	1	+	.	ID=g12753.t1;Parent=g12753;
OW052037.1_Epicampocera_succincta_genome_assembly,_chromosome:_4	AUGUSTUS	start_codon	50931650	50931652	.	+	0	ID=g12753.t1.start1;Parent=g12753.t1;
OW052037.1_Epicampocera_succincta_genome_assembly,_chromosome:_4	AUGUSTUS	CDS	50931650	50932319	1	+	0	ID=g12753.t1.CDS1;Parent=g12753.t1;
OW052037.1_Epicampocera_succincta_genome_assembly,_chromosome:_4	AUGUSTUS	exon	50931650	50932319	.	+	.	ID=g12753.t1.exon1;Parent=g12753.t1;
OW052037.1_Epicampocera_succincta_genome_assembly,_chromosome:_4	AUGUSTUS	intron	50932320	50933406	1	+	.	ID=g12753.t1.intron1;Parent=g12753.t1;
OW052037.1_Epicampocera_succincta_genome_assembly,_chromosome:_4	AUGUSTUS	CDS	50933407	50934119	1	+	2	ID=g12753.t1.CDS2;Parent=g12753.t1;
OW052037.1_Epicampocera_succincta_genome_assembly,_chromosome:_4	AUGUSTUS	exon	50933407	50934119	.	+	.	ID=g12753.t1.exon2;Parent=g12753.t1;
OW052037.1_Epicampocera_succincta_genome_assembly,_chromosome:_4	AUGUSTUS	stop_codon	50934117	50934119	.	+	0	ID=g12753.t1.stop1;Parent=g12753.t1;
OW052037.1_Epicampocera_succincta_genome_assembly,_chromosome:_4	AUGUSTUS	gene	50934578	50937037	.	-	.	ID=g12754;
OW052037.1_Epicampocera_succincta_genome_assembly,_chromosome:_4	AUGUSTUS	mRNA	50934578	50937037	1	-	.	ID=g12754.t1;Parent=g12754;
OW052037.1_Epicampocera_succincta_genome_assembly,_chromosome:_4	AUGUSTUS	stop_codon	50934578	50934580	.	-	0	ID=g12754.t1.stop1;Parent=g12754.t1;
OW052037.1_Epicampocera_succincta_genome_assembly,_chromosome:_4	AUGUSTUS	CDS	50934578	50934628	1	-	0	ID=g12754.t1.CDS1;Parent=g12754.t1;
OW052037.1_Epicampocera_succincta_genome_assembly,_chromosome:_4	AUGUSTUS	exon	50934578	50934628	.	-	.	ID=g12754.t1.exon1;Parent=g12754.t1;
OW052037.1_Epicampocera_succincta_genome_assembly,_chromosome:_4	AUGUSTUS	intron	50934629	50934795	1	-	.	ID=g12754.t1.intron1;Parent=g12754.t1;
OW052037.1_Epicampocera_succincta_genome_assembly,_chromosome:_4	AUGUSTUS	CDS	50934796	50935291	1	-	1	ID=g12754.t1.CDS2;Parent=g12754.t1;
OW052037.1_Epicampocera_succincta_genome_assembly,_chromosome:_4	AUGUSTUS	exon	50934796	50935291	.	-	.	ID=g12754.t1.exon2;Parent=g12754.t1;
OW052037.1_Epicampocera_succincta_genome_assembly,_chromosome:_4	AUGUSTUS	intron	50935292	50935364	1	-	.	ID=g12754.t1.intron2;Parent=g12754.t1;
OW052037.1_Epicampocera_succincta_genome_assembly,_chromosome:_4	AUGUSTUS	CDS	50935365	50935516	1	-	0	ID=g12754.t1.CDS3;Parent=g12754.t1;
OW052037.1_Epicampocera_succincta_genome_assembly,_chromosome:_4	AUGUSTUS	exon	50935365	50935516	.	-	.	ID=g12754.t1.exon3;Parent=g12754.t1;
OW052037.1_Epicampocera_succincta_genome_assembly,_chromosome:_4	AUGUSTUS	intron	50935517	50936447	1	-	.	ID=g12754.t1.intron3;Parent=g12754.t1;
OW052037.1_Epicampocera_succincta_genome_assembly,_chromosome:_4	AUGUSTUS	CDS	50936448	50936697	1	-	1	ID=g12754.t1.CDS4;Parent=g12754.t1;
OW052037.1_Epicampocera_succincta_genome_assembly,_chromosome:_4	AUGUSTUS	exon	50936448	50936697	.	-	.	ID=g12754.t1.exon4;Parent=g12754.t1;
OW052037.1_Epicampocera_succincta_genome_assembly,_chromosome:_4	AUGUSTUS	intron	50936698	50936753	1	-	.	ID=g12754.t1.intron4;Parent=g12754.t1;
OW052037.1_Epicampocera_succincta_genome_assembly,_chromosome:_4	AUGUSTUS	CDS	50936754	50937037	1	-	0	ID=g12754.t1.CDS5;Parent=g12754.t1;
OW052037.1_Epicampocera_succincta_genome_assembly,_chromosome:_4	AUGUSTUS	exon	50936754	50937037	.	-	.	ID=g12754.t1.exon5;Parent=g12754.t1;
OW052037.1_Epicampocera_succincta_genome_assembly,_chromosome:_4	AUGUSTUS	start_codon	50937035	50937037	.	-	0	ID=g12754.t1.start1;Parent=g12754.t1;
OW052037.1_Epicampocera_succincta_genome_assembly,_chromosome:_4	AUGUSTUS	mRNA	50934578	50935743	1	-	.	ID=g12754.t2;Parent=g12754;
OW052037.1_Epicampocera_succincta_genome_assembly,_chromosome:_4	AUGUSTUS	stop_codon	50934578	50934580	.	-	0	ID=g12754.t2.stop1;Parent=g12754.t2;
OW052037.1_Epicampocera_succincta_genome_assembly,_chromosome:_4	AUGUSTUS	CDS	50934578	50934628	1	-	0	ID=g12754.t2.CDS1;Parent=g12754.t2;
OW052037.1_Epicampocera_succincta_genome_assembly,_chromosome:_4	AUGUSTUS	exon	50934578	50934628	.	-	.	ID=g12754.t2.exon1;Parent=g12754.t2;
OW052037.1_Epicampocera_succincta_genome_assembly,_chromosome:_4	AUGUSTUS	intron	50934629	50934795	1	-	.	ID=g12754.t2.intron1;Parent=g12754.t2;
OW052037.1_Epicampocera_succincta_genome_assembly,_chromosome:_4	AUGUSTUS	CDS	50934796	50935291	1	-	1	ID=g12754.t2.CDS2;Parent=g12754.t2;
OW052037.1_Epicampocera_succincta_genome_assembly,_chromosome:_4	AUGUSTUS	exon	50934796	50935291	.	-	.	ID=g12754.t2.exon2;Parent=g12754.t2;
OW052037.1_Epicampocera_succincta_genome_assembly,_chromosome:_4	AUGUSTUS	intron	50935292	50935364	1	-	.	ID=g12754.t2.intron2;Parent=g12754.t2;
OW052037.1_Epicampocera_succincta_genome_assembly,_chromosome:_4	AUGUSTUS	CDS	50935365	50935516	1	-	0	ID=g12754.t2.CDS3;Parent=g12754.t2;
OW052037.1_Epicampocera_succincta_genome_assembly,_chromosome:_4	AUGUSTUS	exon	50935365	50935516	.	-	.	ID=g12754.t2.exon3;Parent=g12754.t2;
OW052037.1_Epicampocera_succincta_genome_assembly,_chromosome:_4	AUGUSTUS	intron	50935517	50935614	1	-	.	ID=g12754.t2.intron3;Parent=g12754.t2;
OW052037.1_Epicampocera_succincta_genome_assembly,_chromosome:_4	AUGUSTUS	CDS	50935615	50935743	1	-	0	ID=g12754.t2.CDS4;Parent=g12754.t2;
OW052037.1_Epicampocera_succincta_genome_assembly,_chromosome:_4	AUGUSTUS	exon	50935615	50935743	.	-	.	ID=g12754.t2.exon4;Parent=g12754.t2;
OW052037.1_Epicampocera_succincta_genome_assembly,_chromosome:_4	AUGUSTUS	start_codon	50935741	50935743	.	-	0	ID=g12754.t2.start1;Parent=g12754.t2;
OW052037.1_Epicampocera_succincta_genome_assembly,_chromosome:_4	AUGUSTUS	mRNA	50936385	50937037	1	-	.	ID=g12754.t3;Parent=g12754;
OW052037.1_Epicampocera_succincta_genome_assembly,_chromosome:_4	AUGUSTUS	stop_codon	50936385	50936387	.	-	0	ID=g12754.t3.stop1;Parent=g12754.t3;
OW052037.1_Epicampocera_succincta_genome_assembly,_chromosome:_4	AUGUSTUS	CDS	50936385	50936697	1	-	1	ID=g12754.t3.CDS1;Parent=g12754.t3;
OW052037.1_Epicampocera_succincta_genome_assembly,_chromosome:_4	AUGUSTUS	exon	50936385	50936697	.	-	.	ID=g12754.t3.exon1;Parent=g12754.t3;
OW052037.1_Epicampocera_succincta_genome_assembly,_chromosome:_4	AUGUSTUS	intron	50936698	50936753	1	-	.	ID=g12754.t3.intron1;Parent=g12754.t3;
OW052037.1_Epicampocera_succincta_genome_assembly,_chromosome:_4	AUGUSTUS	CDS	50936754	50937037	1	-	0	ID=g12754.t3.CDS2;Parent=g12754.t3;
OW052037.1_Epicampocera_succincta_genome_assembly,_chromosome:_4	AUGUSTUS	exon	50936754	50937037	.	-	.	ID=g12754.t3.exon2;Parent=g12754.t3;
OW052037.1_Epicampocera_succincta_genome_assembly,_chromosome:_4	AUGUSTUS	start_codon	50937035	50937037	.	-	0	ID=g12754.t3.start1;Parent=g12754.t3;
OW052037.1_Epicampocera_succincta_genome_assembly,_chromosome:_4	AUGUSTUS	gene	50937146	50938963	.	-	.	ID=g12755;
OW052037.1_Epicampocera_succincta_genome_assembly,_chromosome:_4	AUGUSTUS	mRNA	50937146	50938963	0.99	-	.	ID=g12755.t1;Parent=g12755;
OW052037.1_Epicampocera_succincta_genome_assembly,_chromosome:_4	AUGUSTUS	stop_codon	50937146	50937148	.	-	0	ID=g12755.t1.stop1;Parent=g12755.t1;
OW052037.1_Epicampocera_succincta_genome_assembly,_chromosome:_4	AUGUSTUS	CDS	50937146	50937288	0.99	-	2	ID=g12755.t1.CDS1;Parent=g12755.t1;
OW052037.1_Epicampocera_succincta_genome_assembly,_chromosome:_4	AUGUSTUS	exon	50937146	50937288	.	-	.	ID=g12755.t1.exon1;Parent=g12755.t1;
OW052037.1_Epicampocera_succincta_genome_assembly,_chromosome:_4	AUGUSTUS	intron	50937289	50937353	1	-	.	ID=g12755.t1.intron1;Parent=g12755.t1;
OW052037.1_Epicampocera_succincta_genome_assembly,_chromosome:_4	AUGUSTUS	CDS	50937354	50937509	1	-	2	ID=g12755.t1.CDS2;Parent=g12755.t1;
OW052037.1_Epicampocera_succincta_genome_assembly,_chromosome:_4	AUGUSTUS	exon	50937354	50937509	.	-	.	ID=g12755.t1.exon2;Parent=g12755.t1;
OW052037.1_Epicampocera_succincta_genome_assembly,_chromosome:_4	AUGUSTUS	intron	50937510	50937583	1	-	.	ID=g12755.t1.intron2;Parent=g12755.t1;
OW052037.1_Epicampocera_succincta_genome_assembly,_chromosome:_4	AUGUSTUS	CDS	50937584	50937801	1	-	1	ID=g12755.t1.CDS3;Parent=g12755.t1;
OW052037.1_Epicampocera_succincta_genome_assembly,_chromosome:_4	AUGUSTUS	exon	50937584	50937801	.	-	.	ID=g12755.t1.exon3;Parent=g12755.t1;
OW052037.1_Epicampocera_succincta_genome_assembly,_chromosome:_4	AUGUSTUS	intron	50937802	50938141	1	-	.	ID=g12755.t1.intron3;Parent=g12755.t1;
OW052037.1_Epicampocera_succincta_genome_assembly,_chromosome:_4	AUGUSTUS	CDS	50938142	50938280	1	-	2	ID=g12755.t1.CDS4;Parent=g12755.t1;
OW052037.1_Epicampocera_succincta_genome_assembly,_chromosome:_4	AUGUSTUS	exon	50938142	50938280	.	-	.	ID=g12755.t1.exon4;Parent=g12755.t1;
OW052037.1_Epicampocera_succincta_genome_assembly,_chromosome:_4	AUGUSTUS	intron	50938281	50938827	1	-	.	ID=g12755.t1.intron4;Parent=g12755.t1;
OW052037.1_Epicampocera_succincta_genome_assembly,_chromosome:_4	AUGUSTUS	CDS	50938828	50938963	1	-	0	ID=g12755.t1.CDS5;Parent=g12755.t1;
OW052037.1_Epicampocera_succincta_genome_assembly,_chromosome:_4	AUGUSTUS	exon	50938828	50938963	.	-	.	ID=g12755.t1.exon5;Parent=g12755.t1;
OW052037.1_Epicampocera_succincta_genome_assembly,_chromosome:_4	AUGUSTUS	start_codon	50938961	50938963	.	-	0	ID=g12755.t1.start1;Parent=g12755.t1;
OW052037.1_Epicampocera_succincta_genome_assembly,_chromosome:_4	AUGUSTUS	gene	50940323	50941644	.	-	.	ID=g12756;
OW052037.1_Epicampocera_succincta_genome_assembly,_chromosome:_4	AUGUSTUS	mRNA	50940323	50941644	1	-	.	ID=g12756.t1;Parent=g12756;
OW052037.1_Epicampocera_succincta_genome_assembly,_chromosome:_4	AUGUSTUS	stop_codon	50940323	50940325	.	-	0	ID=g12756.t1.stop1;Parent=g12756.t1;
OW052037.1_Epicampocera_succincta_genome_assembly,_chromosome:_4	AUGUSTUS	CDS	50940323	50941176	1	-	2	ID=g12756.t1.CDS1;Parent=g12756.t1;
OW052037.1_Epicampocera_succincta_genome_assembly,_chromosome:_4	AUGUSTUS	exon	50940323	50941176	.	-	.	ID=g12756.t1.exon1;Parent=g12756.t1;
OW052037.1_Epicampocera_succincta_genome_assembly,_chromosome:_4	AUGUSTUS	intron	50941177	50941355	1	-	.	ID=g12756.t1.intron1;Parent=g12756.t1;
OW052037.1_Epicampocera_succincta_genome_assembly,_chromosome:_4	AUGUSTUS	CDS	50941356	50941644	1	-	0	ID=g12756.t1.CDS2;Parent=g12756.t1;
OW052037.1_Epicampocera_succincta_genome_assembly,_chromosome:_4	AUGUSTUS	exon	50941356	50941644	.	-	.	ID=g12756.t1.exon2;Parent=g12756.t1;
OW052037.1_Epicampocera_succincta_genome_assembly,_chromosome:_4	AUGUSTUS	start_codon	50941642	50941644	.	-	0	ID=g12756.t1.start1;Parent=g12756.t1;
OW052037.1_Epicampocera_succincta_genome_assembly,_chromosome:_4	AUGUSTUS	gene	50942510	50943295	.	+	.	ID=g12757;
OW052037.1_Epicampocera_succincta_genome_assembly,_chromosome:_4	AUGUSTUS	mRNA	50942744	50943295	1	+	.	ID=g12757.t1;Parent=g12757;
OW052037.1_Epicampocera_succincta_genome_assembly,_chromosome:_4	AUGUSTUS	start_codon	50942744	50942746	.	+	0	ID=g12757.t1.start1;Parent=g12757.t1;
OW052037.1_Epicampocera_succincta_genome_assembly,_chromosome:_4	AUGUSTUS	CDS	50942744	50943295	1	+	0	ID=g12757.t1.CDS1;Parent=g12757.t1;
OW052037.1_Epicampocera_succincta_genome_assembly,_chromosome:_4	AUGUSTUS	exon	50942744	50943295	.	+	.	ID=g12757.t1.exon1;Parent=g12757.t1;
OW052037.1_Epicampocera_succincta_genome_assembly,_chromosome:_4	AUGUSTUS	stop_codon	50943293	50943295	.	+	0	ID=g12757.t1.stop1;Parent=g12757.t1;
OW052037.1_Epicampocera_succincta_genome_assembly,_chromosome:_4	GeneMark.hmm3	mRNA	50942510	50943295	.	+	.	ID=g12757.t2;Parent=g12757;
OW052037.1_Epicampocera_succincta_genome_assembly,_chromosome:_4	GeneMark.hmm3	CDS	50942510	50943295	.	+	0	ID=g12757.t2.CDS1;Parent=g12757.t2;
OW052037.1_Epicampocera_succincta_genome_assembly,_chromosome:_4	GeneMark.hmm3	exon	50942510	50943295	.	+	0	ID=g12757.t2.exon1;Parent=g12757.t2;
OW052037.1_Epicampocera_succincta_genome_assembly,_chromosome:_4	AUGUSTUS	gene	50945261	50946737	.	-	.	ID=g12758;
OW052037.1_Epicampocera_succincta_genome_assembly,_chromosome:_4	AUGUSTUS	mRNA	50945261	50946737	0.84	-	.	ID=g12758.t1;Parent=g12758;
OW052037.1_Epicampocera_succincta_genome_assembly,_chromosome:_4	AUGUSTUS	stop_codon	50945261	50945263	.	-	0	ID=g12758.t1.stop1;Parent=g12758.t1;
OW052037.1_Epicampocera_succincta_genome_assembly,_chromosome:_4	AUGUSTUS	CDS	50945261	50945290	1	-	0	ID=g12758.t1.CDS1;Parent=g12758.t1;
OW052037.1_Epicampocera_succincta_genome_assembly,_chromosome:_4	AUGUSTUS	exon	50945261	50945290	.	-	.	ID=g12758.t1.exon1;Parent=g12758.t1;
OW052037.1_Epicampocera_succincta_genome_assembly,_chromosome:_4	AUGUSTUS	intron	50945291	50945417	1	-	.	ID=g12758.t1.intron1;Parent=g12758.t1;
OW052037.1_Epicampocera_succincta_genome_assembly,_chromosome:_4	AUGUSTUS	CDS	50945418	50945561	1	-	0	ID=g12758.t1.CDS2;Parent=g12758.t1;
OW052037.1_Epicampocera_succincta_genome_assembly,_chromosome:_4	AUGUSTUS	exon	50945418	50945561	.	-	.	ID=g12758.t1.exon2;Parent=g12758.t1;
OW052037.1_Epicampocera_succincta_genome_assembly,_chromosome:_4	AUGUSTUS	intron	50945562	50945636	1	-	.	ID=g12758.t1.intron2;Parent=g12758.t1;
OW052037.1_Epicampocera_succincta_genome_assembly,_chromosome:_4	AUGUSTUS	CDS	50945637	50946340	1	-	2	ID=g12758.t1.CDS3;Parent=g12758.t1;
OW052037.1_Epicampocera_succincta_genome_assembly,_chromosome:_4	AUGUSTUS	exon	50945637	50946340	.	-	.	ID=g12758.t1.exon3;Parent=g12758.t1;
OW052037.1_Epicampocera_succincta_genome_assembly,_chromosome:_4	AUGUSTUS	intron	50946341	50946697	0.98	-	.	ID=g12758.t1.intron3;Parent=g12758.t1;
OW052037.1_Epicampocera_succincta_genome_assembly,_chromosome:_4	AUGUSTUS	CDS	50946698	50946737	0.84	-	0	ID=g12758.t1.CDS4;Parent=g12758.t1;
OW052037.1_Epicampocera_succincta_genome_assembly,_chromosome:_4	AUGUSTUS	exon	50946698	50946737	.	-	.	ID=g12758.t1.exon4;Parent=g12758.t1;
OW052037.1_Epicampocera_succincta_genome_assembly,_chromosome:_4	AUGUSTUS	start_codon	50946735	50946737	.	-	0	ID=g12758.t1.start1;Parent=g12758.t1;
OW052037.1_Epicampocera_succincta_genome_assembly,_chromosome:_4	AUGUSTUS	gene	50960708	50965136	.	-	.	ID=g12759;
OW052037.1_Epicampocera_succincta_genome_assembly,_chromosome:_4	AUGUSTUS	mRNA	50960708	50965136	0.19	-	.	ID=g12759.t1;Parent=g12759;
OW052037.1_Epicampocera_succincta_genome_assembly,_chromosome:_4	AUGUSTUS	stop_codon	50960708	50960710	.	-	0	ID=g12759.t1.stop1;Parent=g12759.t1;
OW052037.1_Epicampocera_succincta_genome_assembly,_chromosome:_4	AUGUSTUS	CDS	50960708	50960784	0.19	-	2	ID=g12759.t1.CDS1;Parent=g12759.t1;
OW052037.1_Epicampocera_succincta_genome_assembly,_chromosome:_4	AUGUSTUS	exon	50960708	50960784	.	-	.	ID=g12759.t1.exon1;Parent=g12759.t1;
OW052037.1_Epicampocera_succincta_genome_assembly,_chromosome:_4	AUGUSTUS	intron	50960785	50964889	0.19	-	.	ID=g12759.t1.intron1;Parent=g12759.t1;
OW052037.1_Epicampocera_succincta_genome_assembly,_chromosome:_4	AUGUSTUS	CDS	50964890	50965004	0.95	-	0	ID=g12759.t1.CDS2;Parent=g12759.t1;
OW052037.1_Epicampocera_succincta_genome_assembly,_chromosome:_4	AUGUSTUS	exon	50964890	50965004	.	-	.	ID=g12759.t1.exon2;Parent=g12759.t1;
OW052037.1_Epicampocera_succincta_genome_assembly,_chromosome:_4	AUGUSTUS	intron	50965005	50965064	1	-	.	ID=g12759.t1.intron2;Parent=g12759.t1;
OW052037.1_Epicampocera_succincta_genome_assembly,_chromosome:_4	AUGUSTUS	CDS	50965065	50965136	1	-	0	ID=g12759.t1.CDS3;Parent=g12759.t1;
OW052037.1_Epicampocera_succincta_genome_assembly,_chromosome:_4	AUGUSTUS	exon	50965065	50965136	.	-	.	ID=g12759.t1.exon3;Parent=g12759.t1;
OW052037.1_Epicampocera_succincta_genome_assembly,_chromosome:_4	AUGUSTUS	start_codon	50965134	50965136	.	-	0	ID=g12759.t1.start1;Parent=g12759.t1;
OW052037.1_Epicampocera_succincta_genome_assembly,_chromosome:_4	AUGUSTUS	gene	50965563	50977984	.	+	.	ID=g12760;
OW052037.1_Epicampocera_succincta_genome_assembly,_chromosome:_4	AUGUSTUS	mRNA	50965563	50977984	0.98	+	.	ID=g12760.t1;Parent=g12760;
OW052037.1_Epicampocera_succincta_genome_assembly,_chromosome:_4	AUGUSTUS	start_codon	50965563	50965565	.	+	0	ID=g12760.t1.start1;Parent=g12760.t1;
OW052037.1_Epicampocera_succincta_genome_assembly,_chromosome:_4	AUGUSTUS	CDS	50965563	50965613	1	+	0	ID=g12760.t1.CDS1;Parent=g12760.t1;
OW052037.1_Epicampocera_succincta_genome_assembly,_chromosome:_4	AUGUSTUS	exon	50965563	50965613	.	+	.	ID=g12760.t1.exon1;Parent=g12760.t1;
OW052037.1_Epicampocera_succincta_genome_assembly,_chromosome:_4	AUGUSTUS	intron	50965614	50965692	1	+	.	ID=g12760.t1.intron1;Parent=g12760.t1;
OW052037.1_Epicampocera_succincta_genome_assembly,_chromosome:_4	AUGUSTUS	CDS	50965693	50966004	0.98	+	0	ID=g12760.t1.CDS2;Parent=g12760.t1;
OW052037.1_Epicampocera_succincta_genome_assembly,_chromosome:_4	AUGUSTUS	exon	50965693	50966004	.	+	.	ID=g12760.t1.exon2;Parent=g12760.t1;
OW052037.1_Epicampocera_succincta_genome_assembly,_chromosome:_4	AUGUSTUS	intron	50966005	50966935	1	+	.	ID=g12760.t1.intron2;Parent=g12760.t1;
OW052037.1_Epicampocera_succincta_genome_assembly,_chromosome:_4	AUGUSTUS	CDS	50966936	50968144	1	+	0	ID=g12760.t1.CDS3;Parent=g12760.t1;
OW052037.1_Epicampocera_succincta_genome_assembly,_chromosome:_4	AUGUSTUS	exon	50966936	50968144	.	+	.	ID=g12760.t1.exon3;Parent=g12760.t1;
OW052037.1_Epicampocera_succincta_genome_assembly,_chromosome:_4	AUGUSTUS	intron	50968145	50969023	1	+	.	ID=g12760.t1.intron3;Parent=g12760.t1;
OW052037.1_Epicampocera_succincta_genome_assembly,_chromosome:_4	AUGUSTUS	CDS	50969024	50969161	1	+	0	ID=g12760.t1.CDS4;Parent=g12760.t1;
OW052037.1_Epicampocera_succincta_genome_assembly,_chromosome:_4	AUGUSTUS	exon	50969024	50969161	.	+	.	ID=g12760.t1.exon4;Parent=g12760.t1;
OW052037.1_Epicampocera_succincta_genome_assembly,_chromosome:_4	AUGUSTUS	intron	50969162	50969297	1	+	.	ID=g12760.t1.intron4;Parent=g12760.t1;
OW052037.1_Epicampocera_succincta_genome_assembly,_chromosome:_4	AUGUSTUS	CDS	50969298	50969444	1	+	0	ID=g12760.t1.CDS5;Parent=g12760.t1;
OW052037.1_Epicampocera_succincta_genome_assembly,_chromosome:_4	AUGUSTUS	exon	50969298	50969444	.	+	.	ID=g12760.t1.exon5;Parent=g12760.t1;
OW052037.1_Epicampocera_succincta_genome_assembly,_chromosome:_4	AUGUSTUS	intron	50969445	50969715	1	+	.	ID=g12760.t1.intron5;Parent=g12760.t1;
OW052037.1_Epicampocera_succincta_genome_assembly,_chromosome:_4	AUGUSTUS	CDS	50969716	50969862	1	+	0	ID=g12760.t1.CDS6;Parent=g12760.t1;
OW052037.1_Epicampocera_succincta_genome_assembly,_chromosome:_4	AUGUSTUS	exon	50969716	50969862	.	+	.	ID=g12760.t1.exon6;Parent=g12760.t1;
OW052037.1_Epicampocera_succincta_genome_assembly,_chromosome:_4	AUGUSTUS	intron	50969863	50973040	1	+	.	ID=g12760.t1.intron6;Parent=g12760.t1;
OW052037.1_Epicampocera_succincta_genome_assembly,_chromosome:_4	AUGUSTUS	CDS	50973041	50973125	1	+	0	ID=g12760.t1.CDS7;Parent=g12760.t1;
OW052037.1_Epicampocera_succincta_genome_assembly,_chromosome:_4	AUGUSTUS	exon	50973041	50973125	.	+	.	ID=g12760.t1.exon7;Parent=g12760.t1;
OW052037.1_Epicampocera_succincta_genome_assembly,_chromosome:_4	AUGUSTUS	intron	50973126	50973210	1	+	.	ID=g12760.t1.intron7;Parent=g12760.t1;
OW052037.1_Epicampocera_succincta_genome_assembly,_chromosome:_4	AUGUSTUS	CDS	50973211	50974033	1	+	2	ID=g12760.t1.CDS8;Parent=g12760.t1;
OW052037.1_Epicampocera_succincta_genome_assembly,_chromosome:_4	AUGUSTUS	exon	50973211	50974033	.	+	.	ID=g12760.t1.exon8;Parent=g12760.t1;
OW052037.1_Epicampocera_succincta_genome_assembly,_chromosome:_4	AUGUSTUS	intron	50974034	50974094	1	+	.	ID=g12760.t1.intron8;Parent=g12760.t1;
OW052037.1_Epicampocera_succincta_genome_assembly,_chromosome:_4	AUGUSTUS	CDS	50974095	50974257	1	+	1	ID=g12760.t1.CDS9;Parent=g12760.t1;
OW052037.1_Epicampocera_succincta_genome_assembly,_chromosome:_4	AUGUSTUS	exon	50974095	50974257	.	+	.	ID=g12760.t1.exon9;Parent=g12760.t1;
OW052037.1_Epicampocera_succincta_genome_assembly,_chromosome:_4	AUGUSTUS	intron	50974258	50974926	1	+	.	ID=g12760.t1.intron9;Parent=g12760.t1;
OW052037.1_Epicampocera_succincta_genome_assembly,_chromosome:_4	AUGUSTUS	CDS	50974927	50975134	1	+	0	ID=g12760.t1.CDS10;Parent=g12760.t1;
OW052037.1_Epicampocera_succincta_genome_assembly,_chromosome:_4	AUGUSTUS	exon	50974927	50975134	.	+	.	ID=g12760.t1.exon10;Parent=g12760.t1;
OW052037.1_Epicampocera_succincta_genome_assembly,_chromosome:_4	AUGUSTUS	intron	50975135	50977751	1	+	.	ID=g12760.t1.intron10;Parent=g12760.t1;
OW052037.1_Epicampocera_succincta_genome_assembly,_chromosome:_4	AUGUSTUS	CDS	50977752	50977984	1	+	2	ID=g12760.t1.CDS11;Parent=g12760.t1;
OW052037.1_Epicampocera_succincta_genome_assembly,_chromosome:_4	AUGUSTUS	exon	50977752	50977984	.	+	.	ID=g12760.t1.exon11;Parent=g12760.t1;
OW052037.1_Epicampocera_succincta_genome_assembly,_chromosome:_4	AUGUSTUS	stop_codon	50977982	50977984	.	+	0	ID=g12760.t1.stop1;Parent=g12760.t1;
OW052037.1_Epicampocera_succincta_genome_assembly,_chromosome:_4	AUGUSTUS	mRNA	50965563	50977984	0.94	+	.	ID=g12760.t2;Parent=g12760;
OW052037.1_Epicampocera_succincta_genome_assembly,_chromosome:_4	AUGUSTUS	start_codon	50965563	50965565	.	+	0	ID=g12760.t2.start1;Parent=g12760.t2;
OW052037.1_Epicampocera_succincta_genome_assembly,_chromosome:_4	AUGUSTUS	CDS	50965563	50965613	1	+	0	ID=g12760.t2.CDS1;Parent=g12760.t2;
OW052037.1_Epicampocera_succincta_genome_assembly,_chromosome:_4	AUGUSTUS	exon	50965563	50965613	.	+	.	ID=g12760.t2.exon1;Parent=g12760.t2;
OW052037.1_Epicampocera_succincta_genome_assembly,_chromosome:_4	AUGUSTUS	intron	50965614	50965692	1	+	.	ID=g12760.t2.intron1;Parent=g12760.t2;
OW052037.1_Epicampocera_succincta_genome_assembly,_chromosome:_4	AUGUSTUS	CDS	50965693	50966004	1	+	0	ID=g12760.t2.CDS2;Parent=g12760.t2;
OW052037.1_Epicampocera_succincta_genome_assembly,_chromosome:_4	AUGUSTUS	exon	50965693	50966004	.	+	.	ID=g12760.t2.exon2;Parent=g12760.t2;
OW052037.1_Epicampocera_succincta_genome_assembly,_chromosome:_4	AUGUSTUS	intron	50966005	50966935	1	+	.	ID=g12760.t2.intron2;Parent=g12760.t2;
OW052037.1_Epicampocera_succincta_genome_assembly,_chromosome:_4	AUGUSTUS	CDS	50966936	50968144	1	+	0	ID=g12760.t2.CDS3;Parent=g12760.t2;
OW052037.1_Epicampocera_succincta_genome_assembly,_chromosome:_4	AUGUSTUS	exon	50966936	50968144	.	+	.	ID=g12760.t2.exon3;Parent=g12760.t2;
OW052037.1_Epicampocera_succincta_genome_assembly,_chromosome:_4	AUGUSTUS	intron	50968145	50969023	1	+	.	ID=g12760.t2.intron3;Parent=g12760.t2;
OW052037.1_Epicampocera_succincta_genome_assembly,_chromosome:_4	AUGUSTUS	CDS	50969024	50969161	1	+	0	ID=g12760.t2.CDS4;Parent=g12760.t2;
OW052037.1_Epicampocera_succincta_genome_assembly,_chromosome:_4	AUGUSTUS	exon	50969024	50969161	.	+	.	ID=g12760.t2.exon4;Parent=g12760.t2;
OW052037.1_Epicampocera_succincta_genome_assembly,_chromosome:_4	AUGUSTUS	intron	50969162	50969297	1	+	.	ID=g12760.t2.intron4;Parent=g12760.t2;
OW052037.1_Epicampocera_succincta_genome_assembly,_chromosome:_4	AUGUSTUS	CDS	50969298	50969444	1	+	0	ID=g12760.t2.CDS5;Parent=g12760.t2;
OW052037.1_Epicampocera_succincta_genome_assembly,_chromosome:_4	AUGUSTUS	exon	50969298	50969444	.	+	.	ID=g12760.t2.exon5;Parent=g12760.t2;
OW052037.1_Epicampocera_succincta_genome_assembly,_chromosome:_4	AUGUSTUS	intron	50969445	50969715	1	+	.	ID=g12760.t2.intron5;Parent=g12760.t2;
OW052037.1_Epicampocera_succincta_genome_assembly,_chromosome:_4	AUGUSTUS	CDS	50969716	50969862	1	+	0	ID=g12760.t2.CDS6;Parent=g12760.t2;
OW052037.1_Epicampocera_succincta_genome_assembly,_chromosome:_4	AUGUSTUS	exon	50969716	50969862	.	+	.	ID=g12760.t2.exon6;Parent=g12760.t2;
OW052037.1_Epicampocera_succincta_genome_assembly,_chromosome:_4	AUGUSTUS	intron	50969863	50973040	1	+	.	ID=g12760.t2.intron6;Parent=g12760.t2;
OW052037.1_Epicampocera_succincta_genome_assembly,_chromosome:_4	AUGUSTUS	CDS	50973041	50973125	1	+	0	ID=g12760.t2.CDS7;Parent=g12760.t2;
OW052037.1_Epicampocera_succincta_genome_assembly,_chromosome:_4	AUGUSTUS	exon	50973041	50973125	.	+	.	ID=g12760.t2.exon7;Parent=g12760.t2;
OW052037.1_Epicampocera_succincta_genome_assembly,_chromosome:_4	AUGUSTUS	intron	50973126	50973210	1	+	.	ID=g12760.t2.intron7;Parent=g12760.t2;
OW052037.1_Epicampocera_succincta_genome_assembly,_chromosome:_4	AUGUSTUS	CDS	50973211	50974033	1	+	2	ID=g12760.t2.CDS8;Parent=g12760.t2;
OW052037.1_Epicampocera_succincta_genome_assembly,_chromosome:_4	AUGUSTUS	exon	50973211	50974033	.	+	.	ID=g12760.t2.exon8;Parent=g12760.t2;
OW052037.1_Epicampocera_succincta_genome_assembly,_chromosome:_4	AUGUSTUS	intron	50974034	50974094	1	+	.	ID=g12760.t2.intron8;Parent=g12760.t2;
OW052037.1_Epicampocera_succincta_genome_assembly,_chromosome:_4	AUGUSTUS	CDS	50974095	50974257	1	+	1	ID=g12760.t2.CDS9;Parent=g12760.t2;
OW052037.1_Epicampocera_succincta_genome_assembly,_chromosome:_4	AUGUSTUS	exon	50974095	50974257	.	+	.	ID=g12760.t2.exon9;Parent=g12760.t2;
OW052037.1_Epicampocera_succincta_genome_assembly,_chromosome:_4	AUGUSTUS	intron	50974258	50974926	1	+	.	ID=g12760.t2.intron9;Parent=g12760.t2;
OW052037.1_Epicampocera_succincta_genome_assembly,_chromosome:_4	AUGUSTUS	CDS	50974927	50975134	1	+	0	ID=g12760.t2.CDS10;Parent=g12760.t2;
OW052037.1_Epicampocera_succincta_genome_assembly,_chromosome:_4	AUGUSTUS	exon	50974927	50975134	.	+	.	ID=g12760.t2.exon10;Parent=g12760.t2;
OW052037.1_Epicampocera_succincta_genome_assembly,_chromosome:_4	AUGUSTUS	intron	50975135	50975707	1	+	.	ID=g12760.t2.intron10;Parent=g12760.t2;
OW052037.1_Epicampocera_succincta_genome_assembly,_chromosome:_4	AUGUSTUS	CDS	50975708	50975928	0.94	+	2	ID=g12760.t2.CDS11;Parent=g12760.t2;
OW052037.1_Epicampocera_succincta_genome_assembly,_chromosome:_4	AUGUSTUS	exon	50975708	50975928	.	+	.	ID=g12760.t2.exon11;Parent=g12760.t2;
OW052037.1_Epicampocera_succincta_genome_assembly,_chromosome:_4	AUGUSTUS	intron	50975929	50977810	0.94	+	.	ID=g12760.t2.intron11;Parent=g12760.t2;
OW052037.1_Epicampocera_succincta_genome_assembly,_chromosome:_4	AUGUSTUS	CDS	50977811	50977984	0.94	+	0	ID=g12760.t2.CDS12;Parent=g12760.t2;
OW052037.1_Epicampocera_succincta_genome_assembly,_chromosome:_4	AUGUSTUS	exon	50977811	50977984	.	+	.	ID=g12760.t2.exon12;Parent=g12760.t2;
OW052037.1_Epicampocera_succincta_genome_assembly,_chromosome:_4	AUGUSTUS	stop_codon	50977982	50977984	.	+	0	ID=g12760.t2.stop1;Parent=g12760.t2;
OW052037.1_Epicampocera_succincta_genome_assembly,_chromosome:_4	AUGUSTUS	mRNA	50965563	50977984	0.9	+	.	ID=g12760.t3;Parent=g12760;
OW052037.1_Epicampocera_succincta_genome_assembly,_chromosome:_4	AUGUSTUS	start_codon	50965563	50965565	.	+	0	ID=g12760.t3.start1;Parent=g12760.t3;
OW052037.1_Epicampocera_succincta_genome_assembly,_chromosome:_4	AUGUSTUS	CDS	50965563	50965613	1	+	0	ID=g12760.t3.CDS1;Parent=g12760.t3;
OW052037.1_Epicampocera_succincta_genome_assembly,_chromosome:_4	AUGUSTUS	exon	50965563	50965613	.	+	.	ID=g12760.t3.exon1;Parent=g12760.t3;
OW052037.1_Epicampocera_succincta_genome_assembly,_chromosome:_4	AUGUSTUS	intron	50965614	50965692	1	+	.	ID=g12760.t3.intron1;Parent=g12760.t3;
OW052037.1_Epicampocera_succincta_genome_assembly,_chromosome:_4	AUGUSTUS	CDS	50965693	50966004	1	+	0	ID=g12760.t3.CDS2;Parent=g12760.t3;
OW052037.1_Epicampocera_succincta_genome_assembly,_chromosome:_4	AUGUSTUS	exon	50965693	50966004	.	+	.	ID=g12760.t3.exon2;Parent=g12760.t3;
OW052037.1_Epicampocera_succincta_genome_assembly,_chromosome:_4	AUGUSTUS	intron	50966005	50966935	1	+	.	ID=g12760.t3.intron2;Parent=g12760.t3;
OW052037.1_Epicampocera_succincta_genome_assembly,_chromosome:_4	AUGUSTUS	CDS	50966936	50968144	1	+	0	ID=g12760.t3.CDS3;Parent=g12760.t3;
OW052037.1_Epicampocera_succincta_genome_assembly,_chromosome:_4	AUGUSTUS	exon	50966936	50968144	.	+	.	ID=g12760.t3.exon3;Parent=g12760.t3;
OW052037.1_Epicampocera_succincta_genome_assembly,_chromosome:_4	AUGUSTUS	intron	50968145	50969023	1	+	.	ID=g12760.t3.intron3;Parent=g12760.t3;
OW052037.1_Epicampocera_succincta_genome_assembly,_chromosome:_4	AUGUSTUS	CDS	50969024	50969161	1	+	0	ID=g12760.t3.CDS4;Parent=g12760.t3;
OW052037.1_Epicampocera_succincta_genome_assembly,_chromosome:_4	AUGUSTUS	exon	50969024	50969161	.	+	.	ID=g12760.t3.exon4;Parent=g12760.t3;
OW052037.1_Epicampocera_succincta_genome_assembly,_chromosome:_4	AUGUSTUS	intron	50969162	50969715	1	+	.	ID=g12760.t3.intron4;Parent=g12760.t3;
OW052037.1_Epicampocera_succincta_genome_assembly,_chromosome:_4	AUGUSTUS	CDS	50969716	50969862	1	+	0	ID=g12760.t3.CDS5;Parent=g12760.t3;
OW052037.1_Epicampocera_succincta_genome_assembly,_chromosome:_4	AUGUSTUS	exon	50969716	50969862	.	+	.	ID=g12760.t3.exon5;Parent=g12760.t3;
OW052037.1_Epicampocera_succincta_genome_assembly,_chromosome:_4	AUGUSTUS	intron	50969863	50973040	1	+	.	ID=g12760.t3.intron5;Parent=g12760.t3;
OW052037.1_Epicampocera_succincta_genome_assembly,_chromosome:_4	AUGUSTUS	CDS	50973041	50973125	1	+	0	ID=g12760.t3.CDS6;Parent=g12760.t3;
OW052037.1_Epicampocera_succincta_genome_assembly,_chromosome:_4	AUGUSTUS	exon	50973041	50973125	.	+	.	ID=g12760.t3.exon6;Parent=g12760.t3;
OW052037.1_Epicampocera_succincta_genome_assembly,_chromosome:_4	AUGUSTUS	intron	50973126	50973210	1	+	.	ID=g12760.t3.intron6;Parent=g12760.t3;
OW052037.1_Epicampocera_succincta_genome_assembly,_chromosome:_4	AUGUSTUS	CDS	50973211	50974033	1	+	2	ID=g12760.t3.CDS7;Parent=g12760.t3;
OW052037.1_Epicampocera_succincta_genome_assembly,_chromosome:_4	AUGUSTUS	exon	50973211	50974033	.	+	.	ID=g12760.t3.exon7;Parent=g12760.t3;
OW052037.1_Epicampocera_succincta_genome_assembly,_chromosome:_4	AUGUSTUS	intron	50974034	50974094	1	+	.	ID=g12760.t3.intron7;Parent=g12760.t3;
OW052037.1_Epicampocera_succincta_genome_assembly,_chromosome:_4	AUGUSTUS	CDS	50974095	50974257	1	+	1	ID=g12760.t3.CDS8;Parent=g12760.t3;
OW052037.1_Epicampocera_succincta_genome_assembly,_chromosome:_4	AUGUSTUS	exon	50974095	50974257	.	+	.	ID=g12760.t3.exon8;Parent=g12760.t3;
OW052037.1_Epicampocera_succincta_genome_assembly,_chromosome:_4	AUGUSTUS	intron	50974258	50974926	1	+	.	ID=g12760.t3.intron8;Parent=g12760.t3;
OW052037.1_Epicampocera_succincta_genome_assembly,_chromosome:_4	AUGUSTUS	CDS	50974927	50975134	1	+	0	ID=g12760.t3.CDS9;Parent=g12760.t3;
OW052037.1_Epicampocera_succincta_genome_assembly,_chromosome:_4	AUGUSTUS	exon	50974927	50975134	.	+	.	ID=g12760.t3.exon9;Parent=g12760.t3;
OW052037.1_Epicampocera_succincta_genome_assembly,_chromosome:_4	AUGUSTUS	intron	50975135	50975707	1	+	.	ID=g12760.t3.intron9;Parent=g12760.t3;
OW052037.1_Epicampocera_succincta_genome_assembly,_chromosome:_4	AUGUSTUS	CDS	50975708	50975928	0.91	+	2	ID=g12760.t3.CDS10;Parent=g12760.t3;
OW052037.1_Epicampocera_succincta_genome_assembly,_chromosome:_4	AUGUSTUS	exon	50975708	50975928	.	+	.	ID=g12760.t3.exon10;Parent=g12760.t3;
OW052037.1_Epicampocera_succincta_genome_assembly,_chromosome:_4	AUGUSTUS	intron	50975929	50977810	0.9	+	.	ID=g12760.t3.intron10;Parent=g12760.t3;
OW052037.1_Epicampocera_succincta_genome_assembly,_chromosome:_4	AUGUSTUS	CDS	50977811	50977984	0.9	+	0	ID=g12760.t3.CDS11;Parent=g12760.t3;
OW052037.1_Epicampocera_succincta_genome_assembly,_chromosome:_4	AUGUSTUS	exon	50977811	50977984	.	+	.	ID=g12760.t3.exon11;Parent=g12760.t3;
OW052037.1_Epicampocera_succincta_genome_assembly,_chromosome:_4	AUGUSTUS	stop_codon	50977982	50977984	.	+	0	ID=g12760.t3.stop1;Parent=g12760.t3;
OW052037.1_Epicampocera_succincta_genome_assembly,_chromosome:_4	AUGUSTUS	mRNA	50965563	50977984	0.85	+	.	ID=g12760.t4;Parent=g12760;
OW052037.1_Epicampocera_succincta_genome_assembly,_chromosome:_4	AUGUSTUS	start_codon	50965563	50965565	.	+	0	ID=g12760.t4.start1;Parent=g12760.t4;
OW052037.1_Epicampocera_succincta_genome_assembly,_chromosome:_4	AUGUSTUS	CDS	50965563	50965613	1	+	0	ID=g12760.t4.CDS1;Parent=g12760.t4;
OW052037.1_Epicampocera_succincta_genome_assembly,_chromosome:_4	AUGUSTUS	exon	50965563	50965613	.	+	.	ID=g12760.t4.exon1;Parent=g12760.t4;
OW052037.1_Epicampocera_succincta_genome_assembly,_chromosome:_4	AUGUSTUS	intron	50965614	50965692	1	+	.	ID=g12760.t4.intron1;Parent=g12760.t4;
OW052037.1_Epicampocera_succincta_genome_assembly,_chromosome:_4	AUGUSTUS	CDS	50965693	50966004	0.97	+	0	ID=g12760.t4.CDS2;Parent=g12760.t4;
OW052037.1_Epicampocera_succincta_genome_assembly,_chromosome:_4	AUGUSTUS	exon	50965693	50966004	.	+	.	ID=g12760.t4.exon2;Parent=g12760.t4;
OW052037.1_Epicampocera_succincta_genome_assembly,_chromosome:_4	AUGUSTUS	intron	50966005	50966935	1	+	.	ID=g12760.t4.intron2;Parent=g12760.t4;
OW052037.1_Epicampocera_succincta_genome_assembly,_chromosome:_4	AUGUSTUS	CDS	50966936	50968144	1	+	0	ID=g12760.t4.CDS3;Parent=g12760.t4;
OW052037.1_Epicampocera_succincta_genome_assembly,_chromosome:_4	AUGUSTUS	exon	50966936	50968144	.	+	.	ID=g12760.t4.exon3;Parent=g12760.t4;
OW052037.1_Epicampocera_succincta_genome_assembly,_chromosome:_4	AUGUSTUS	intron	50968145	50969023	1	+	.	ID=g12760.t4.intron3;Parent=g12760.t4;
OW052037.1_Epicampocera_succincta_genome_assembly,_chromosome:_4	AUGUSTUS	CDS	50969024	50969161	1	+	0	ID=g12760.t4.CDS4;Parent=g12760.t4;
OW052037.1_Epicampocera_succincta_genome_assembly,_chromosome:_4	AUGUSTUS	exon	50969024	50969161	.	+	.	ID=g12760.t4.exon4;Parent=g12760.t4;
OW052037.1_Epicampocera_succincta_genome_assembly,_chromosome:_4	AUGUSTUS	intron	50969162	50969297	1	+	.	ID=g12760.t4.intron4;Parent=g12760.t4;
OW052037.1_Epicampocera_succincta_genome_assembly,_chromosome:_4	AUGUSTUS	CDS	50969298	50969444	1	+	0	ID=g12760.t4.CDS5;Parent=g12760.t4;
OW052037.1_Epicampocera_succincta_genome_assembly,_chromosome:_4	AUGUSTUS	exon	50969298	50969444	.	+	.	ID=g12760.t4.exon5;Parent=g12760.t4;
OW052037.1_Epicampocera_succincta_genome_assembly,_chromosome:_4	AUGUSTUS	intron	50969445	50973040	1	+	.	ID=g12760.t4.intron5;Parent=g12760.t4;
OW052037.1_Epicampocera_succincta_genome_assembly,_chromosome:_4	AUGUSTUS	CDS	50973041	50973125	1	+	0	ID=g12760.t4.CDS6;Parent=g12760.t4;
OW052037.1_Epicampocera_succincta_genome_assembly,_chromosome:_4	AUGUSTUS	exon	50973041	50973125	.	+	.	ID=g12760.t4.exon6;Parent=g12760.t4;
OW052037.1_Epicampocera_succincta_genome_assembly,_chromosome:_4	AUGUSTUS	intron	50973126	50973210	1	+	.	ID=g12760.t4.intron6;Parent=g12760.t4;
OW052037.1_Epicampocera_succincta_genome_assembly,_chromosome:_4	AUGUSTUS	CDS	50973211	50974033	1	+	2	ID=g12760.t4.CDS7;Parent=g12760.t4;
OW052037.1_Epicampocera_succincta_genome_assembly,_chromosome:_4	AUGUSTUS	exon	50973211	50974033	.	+	.	ID=g12760.t4.exon7;Parent=g12760.t4;
OW052037.1_Epicampocera_succincta_genome_assembly,_chromosome:_4	AUGUSTUS	intron	50974034	50974094	1	+	.	ID=g12760.t4.intron7;Parent=g12760.t4;
OW052037.1_Epicampocera_succincta_genome_assembly,_chromosome:_4	AUGUSTUS	CDS	50974095	50974257	1	+	1	ID=g12760.t4.CDS8;Parent=g12760.t4;
OW052037.1_Epicampocera_succincta_genome_assembly,_chromosome:_4	AUGUSTUS	exon	50974095	50974257	.	+	.	ID=g12760.t4.exon8;Parent=g12760.t4;
OW052037.1_Epicampocera_succincta_genome_assembly,_chromosome:_4	AUGUSTUS	intron	50974258	50974926	1	+	.	ID=g12760.t4.intron8;Parent=g12760.t4;
OW052037.1_Epicampocera_succincta_genome_assembly,_chromosome:_4	AUGUSTUS	CDS	50974927	50975134	1	+	0	ID=g12760.t4.CDS9;Parent=g12760.t4;
OW052037.1_Epicampocera_succincta_genome_assembly,_chromosome:_4	AUGUSTUS	exon	50974927	50975134	.	+	.	ID=g12760.t4.exon9;Parent=g12760.t4;
OW052037.1_Epicampocera_succincta_genome_assembly,_chromosome:_4	AUGUSTUS	intron	50975135	50975707	1	+	.	ID=g12760.t4.intron9;Parent=g12760.t4;
OW052037.1_Epicampocera_succincta_genome_assembly,_chromosome:_4	AUGUSTUS	CDS	50975708	50975928	0.87	+	2	ID=g12760.t4.CDS10;Parent=g12760.t4;
OW052037.1_Epicampocera_succincta_genome_assembly,_chromosome:_4	AUGUSTUS	exon	50975708	50975928	.	+	.	ID=g12760.t4.exon10;Parent=g12760.t4;
OW052037.1_Epicampocera_succincta_genome_assembly,_chromosome:_4	AUGUSTUS	intron	50975929	50977810	0.87	+	.	ID=g12760.t4.intron10;Parent=g12760.t4;
OW052037.1_Epicampocera_succincta_genome_assembly,_chromosome:_4	AUGUSTUS	CDS	50977811	50977984	0.87	+	0	ID=g12760.t4.CDS11;Parent=g12760.t4;
OW052037.1_Epicampocera_succincta_genome_assembly,_chromosome:_4	AUGUSTUS	exon	50977811	50977984	.	+	.	ID=g12760.t4.exon11;Parent=g12760.t4;
OW052037.1_Epicampocera_succincta_genome_assembly,_chromosome:_4	AUGUSTUS	stop_codon	50977982	50977984	.	+	0	ID=g12760.t4.stop1;Parent=g12760.t4;
OW052037.1_Epicampocera_succincta_genome_assembly,_chromosome:_4	AUGUSTUS	gene	50986112	50996325	.	+	.	ID=g12761;
OW052037.1_Epicampocera_succincta_genome_assembly,_chromosome:_4	AUGUSTUS	mRNA	50986166	50996325	1	+	.	ID=g12761.t1;Parent=g12761;
OW052037.1_Epicampocera_succincta_genome_assembly,_chromosome:_4	AUGUSTUS	start_codon	50986166	50986168	.	+	0	ID=g12761.t1.start1;Parent=g12761.t1;
OW052037.1_Epicampocera_succincta_genome_assembly,_chromosome:_4	AUGUSTUS	CDS	50986166	50986297	1	+	0	ID=g12761.t1.CDS1;Parent=g12761.t1;
OW052037.1_Epicampocera_succincta_genome_assembly,_chromosome:_4	AUGUSTUS	exon	50986166	50986297	.	+	.	ID=g12761.t1.exon1;Parent=g12761.t1;
OW052037.1_Epicampocera_succincta_genome_assembly,_chromosome:_4	AUGUSTUS	intron	50986298	50986619	1	+	.	ID=g12761.t1.intron1;Parent=g12761.t1;
OW052037.1_Epicampocera_succincta_genome_assembly,_chromosome:_4	AUGUSTUS	CDS	50986620	50986764	1	+	0	ID=g12761.t1.CDS2;Parent=g12761.t1;
OW052037.1_Epicampocera_succincta_genome_assembly,_chromosome:_4	AUGUSTUS	exon	50986620	50986764	.	+	.	ID=g12761.t1.exon2;Parent=g12761.t1;
OW052037.1_Epicampocera_succincta_genome_assembly,_chromosome:_4	AUGUSTUS	intron	50986765	50987881	1	+	.	ID=g12761.t1.intron2;Parent=g12761.t1;
OW052037.1_Epicampocera_succincta_genome_assembly,_chromosome:_4	AUGUSTUS	CDS	50987882	50988099	1	+	2	ID=g12761.t1.CDS3;Parent=g12761.t1;
OW052037.1_Epicampocera_succincta_genome_assembly,_chromosome:_4	AUGUSTUS	exon	50987882	50988099	.	+	.	ID=g12761.t1.exon3;Parent=g12761.t1;
OW052037.1_Epicampocera_succincta_genome_assembly,_chromosome:_4	AUGUSTUS	intron	50988100	50988332	1	+	.	ID=g12761.t1.intron3;Parent=g12761.t1;
OW052037.1_Epicampocera_succincta_genome_assembly,_chromosome:_4	AUGUSTUS	CDS	50988333	50988465	1	+	0	ID=g12761.t1.CDS4;Parent=g12761.t1;
OW052037.1_Epicampocera_succincta_genome_assembly,_chromosome:_4	AUGUSTUS	exon	50988333	50988465	.	+	.	ID=g12761.t1.exon4;Parent=g12761.t1;
OW052037.1_Epicampocera_succincta_genome_assembly,_chromosome:_4	AUGUSTUS	intron	50988466	50989774	1	+	.	ID=g12761.t1.intron4;Parent=g12761.t1;
OW052037.1_Epicampocera_succincta_genome_assembly,_chromosome:_4	AUGUSTUS	CDS	50989775	50989995	1	+	2	ID=g12761.t1.CDS5;Parent=g12761.t1;
OW052037.1_Epicampocera_succincta_genome_assembly,_chromosome:_4	AUGUSTUS	exon	50989775	50989995	.	+	.	ID=g12761.t1.exon5;Parent=g12761.t1;
OW052037.1_Epicampocera_succincta_genome_assembly,_chromosome:_4	AUGUSTUS	intron	50989996	50992072	1	+	.	ID=g12761.t1.intron5;Parent=g12761.t1;
OW052037.1_Epicampocera_succincta_genome_assembly,_chromosome:_4	AUGUSTUS	CDS	50992073	50992290	1	+	0	ID=g12761.t1.CDS6;Parent=g12761.t1;
OW052037.1_Epicampocera_succincta_genome_assembly,_chromosome:_4	AUGUSTUS	exon	50992073	50992290	.	+	.	ID=g12761.t1.exon6;Parent=g12761.t1;
OW052037.1_Epicampocera_succincta_genome_assembly,_chromosome:_4	AUGUSTUS	intron	50992291	50993437	1	+	.	ID=g12761.t1.intron6;Parent=g12761.t1;
OW052037.1_Epicampocera_succincta_genome_assembly,_chromosome:_4	AUGUSTUS	CDS	50993438	50993941	1	+	1	ID=g12761.t1.CDS7;Parent=g12761.t1;
OW052037.1_Epicampocera_succincta_genome_assembly,_chromosome:_4	AUGUSTUS	exon	50993438	50993941	.	+	.	ID=g12761.t1.exon7;Parent=g12761.t1;
OW052037.1_Epicampocera_succincta_genome_assembly,_chromosome:_4	AUGUSTUS	intron	50993942	50994017	1	+	.	ID=g12761.t1.intron7;Parent=g12761.t1;
OW052037.1_Epicampocera_succincta_genome_assembly,_chromosome:_4	AUGUSTUS	CDS	50994018	50994399	1	+	1	ID=g12761.t1.CDS8;Parent=g12761.t1;
OW052037.1_Epicampocera_succincta_genome_assembly,_chromosome:_4	AUGUSTUS	exon	50994018	50994399	.	+	.	ID=g12761.t1.exon8;Parent=g12761.t1;
OW052037.1_Epicampocera_succincta_genome_assembly,_chromosome:_4	AUGUSTUS	intron	50994400	50996133	1	+	.	ID=g12761.t1.intron8;Parent=g12761.t1;
OW052037.1_Epicampocera_succincta_genome_assembly,_chromosome:_4	AUGUSTUS	CDS	50996134	50996325	1	+	0	ID=g12761.t1.CDS9;Parent=g12761.t1;
OW052037.1_Epicampocera_succincta_genome_assembly,_chromosome:_4	AUGUSTUS	exon	50996134	50996325	.	+	.	ID=g12761.t1.exon9;Parent=g12761.t1;
OW052037.1_Epicampocera_succincta_genome_assembly,_chromosome:_4	AUGUSTUS	stop_codon	50996323	50996325	.	+	0	ID=g12761.t1.stop1;Parent=g12761.t1;
OW052037.1_Epicampocera_succincta_genome_assembly,_chromosome:_4	AUGUSTUS	mRNA	50986166	50996325	0.72	+	.	ID=g12761.t2;Parent=g12761;
OW052037.1_Epicampocera_succincta_genome_assembly,_chromosome:_4	AUGUSTUS	start_codon	50986166	50986168	.	+	0	ID=g12761.t2.start1;Parent=g12761.t2;
OW052037.1_Epicampocera_succincta_genome_assembly,_chromosome:_4	AUGUSTUS	CDS	50986166	50986297	1	+	0	ID=g12761.t2.CDS1;Parent=g12761.t2;
OW052037.1_Epicampocera_succincta_genome_assembly,_chromosome:_4	AUGUSTUS	exon	50986166	50986297	.	+	.	ID=g12761.t2.exon1;Parent=g12761.t2;
OW052037.1_Epicampocera_succincta_genome_assembly,_chromosome:_4	AUGUSTUS	intron	50986298	50986619	1	+	.	ID=g12761.t2.intron1;Parent=g12761.t2;
OW052037.1_Epicampocera_succincta_genome_assembly,_chromosome:_4	AUGUSTUS	CDS	50986620	50986764	1	+	0	ID=g12761.t2.CDS2;Parent=g12761.t2;
OW052037.1_Epicampocera_succincta_genome_assembly,_chromosome:_4	AUGUSTUS	exon	50986620	50986764	.	+	.	ID=g12761.t2.exon2;Parent=g12761.t2;
OW052037.1_Epicampocera_succincta_genome_assembly,_chromosome:_4	AUGUSTUS	intron	50986765	50987881	1	+	.	ID=g12761.t2.intron2;Parent=g12761.t2;
OW052037.1_Epicampocera_succincta_genome_assembly,_chromosome:_4	AUGUSTUS	CDS	50987882	50988076	0.72	+	2	ID=g12761.t2.CDS3;Parent=g12761.t2;
OW052037.1_Epicampocera_succincta_genome_assembly,_chromosome:_4	AUGUSTUS	exon	50987882	50988076	.	+	.	ID=g12761.t2.exon3;Parent=g12761.t2;
OW052037.1_Epicampocera_succincta_genome_assembly,_chromosome:_4	AUGUSTUS	intron	50988077	50989774	0.72	+	.	ID=g12761.t2.intron3;Parent=g12761.t2;
OW052037.1_Epicampocera_succincta_genome_assembly,_chromosome:_4	AUGUSTUS	CDS	50989775	50989995	1	+	2	ID=g12761.t2.CDS4;Parent=g12761.t2;
OW052037.1_Epicampocera_succincta_genome_assembly,_chromosome:_4	AUGUSTUS	exon	50989775	50989995	.	+	.	ID=g12761.t2.exon4;Parent=g12761.t2;
OW052037.1_Epicampocera_succincta_genome_assembly,_chromosome:_4	AUGUSTUS	intron	50989996	50992072	1	+	.	ID=g12761.t2.intron4;Parent=g12761.t2;
OW052037.1_Epicampocera_succincta_genome_assembly,_chromosome:_4	AUGUSTUS	CDS	50992073	50992290	1	+	0	ID=g12761.t2.CDS5;Parent=g12761.t2;
OW052037.1_Epicampocera_succincta_genome_assembly,_chromosome:_4	AUGUSTUS	exon	50992073	50992290	.	+	.	ID=g12761.t2.exon5;Parent=g12761.t2;
OW052037.1_Epicampocera_succincta_genome_assembly,_chromosome:_4	AUGUSTUS	intron	50992291	50993437	1	+	.	ID=g12761.t2.intron5;Parent=g12761.t2;
OW052037.1_Epicampocera_succincta_genome_assembly,_chromosome:_4	AUGUSTUS	CDS	50993438	50993941	1	+	1	ID=g12761.t2.CDS6;Parent=g12761.t2;
OW052037.1_Epicampocera_succincta_genome_assembly,_chromosome:_4	AUGUSTUS	exon	50993438	50993941	.	+	.	ID=g12761.t2.exon6;Parent=g12761.t2;
OW052037.1_Epicampocera_succincta_genome_assembly,_chromosome:_4	AUGUSTUS	intron	50993942	50994017	1	+	.	ID=g12761.t2.intron6;Parent=g12761.t2;
OW052037.1_Epicampocera_succincta_genome_assembly,_chromosome:_4	AUGUSTUS	CDS	50994018	50994399	1	+	1	ID=g12761.t2.CDS7;Parent=g12761.t2;
OW052037.1_Epicampocera_succincta_genome_assembly,_chromosome:_4	AUGUSTUS	exon	50994018	50994399	.	+	.	ID=g12761.t2.exon7;Parent=g12761.t2;
OW052037.1_Epicampocera_succincta_genome_assembly,_chromosome:_4	AUGUSTUS	intron	50994400	50996133	1	+	.	ID=g12761.t2.intron7;Parent=g12761.t2;
OW052037.1_Epicampocera_succincta_genome_assembly,_chromosome:_4	AUGUSTUS	CDS	50996134	50996325	1	+	0	ID=g12761.t2.CDS8;Parent=g12761.t2;
OW052037.1_Epicampocera_succincta_genome_assembly,_chromosome:_4	AUGUSTUS	exon	50996134	50996325	.	+	.	ID=g12761.t2.exon8;Parent=g12761.t2;
OW052037.1_Epicampocera_succincta_genome_assembly,_chromosome:_4	AUGUSTUS	stop_codon	50996323	50996325	.	+	0	ID=g12761.t2.stop1;Parent=g12761.t2;
OW052037.1_Epicampocera_succincta_genome_assembly,_chromosome:_4	GeneMark.hmm3	mRNA	50986112	50996325	.	+	.	ID=g12761.t3;Parent=g12761;
OW052037.1_Epicampocera_succincta_genome_assembly,_chromosome:_4	GeneMark.hmm3	start_codon	50986112	50986114	.	+	0	ID=g12761.t3.start1;Parent=g12761.t3;
OW052037.1_Epicampocera_succincta_genome_assembly,_chromosome:_4	GeneMark.hmm3	CDS	50986112	50986297	.	+	0	ID=g12761.t3.CDS1;Parent=g12761.t3;
OW052037.1_Epicampocera_succincta_genome_assembly,_chromosome:_4	GeneMark.hmm3	exon	50986112	50986297	0	+	.	ID=g12761.t3.exon1;Parent=g12761.t3;
OW052037.1_Epicampocera_succincta_genome_assembly,_chromosome:_4	GeneMark.hmm3	intron	50986298	50986619	.	+	0	ID=g12761.t3.intron1;Parent=g12761.t3;
OW052037.1_Epicampocera_succincta_genome_assembly,_chromosome:_4	GeneMark.hmm3	CDS	50986620	50986764	.	+	0	ID=g12761.t3.CDS2;Parent=g12761.t3;
OW052037.1_Epicampocera_succincta_genome_assembly,_chromosome:_4	GeneMark.hmm3	exon	50986620	50986764	0	+	.	ID=g12761.t3.exon2;Parent=g12761.t3;
OW052037.1_Epicampocera_succincta_genome_assembly,_chromosome:_4	GeneMark.hmm3	intron	50986765	50987881	.	+	2	ID=g12761.t3.intron2;Parent=g12761.t3;
OW052037.1_Epicampocera_succincta_genome_assembly,_chromosome:_4	GeneMark.hmm3	CDS	50987882	50988099	.	+	2	ID=g12761.t3.CDS3;Parent=g12761.t3;
OW052037.1_Epicampocera_succincta_genome_assembly,_chromosome:_4	GeneMark.hmm3	exon	50987882	50988099	0	+	.	ID=g12761.t3.exon3;Parent=g12761.t3;
OW052037.1_Epicampocera_succincta_genome_assembly,_chromosome:_4	GeneMark.hmm3	intron	50988100	50988332	.	+	0	ID=g12761.t3.intron3;Parent=g12761.t3;
OW052037.1_Epicampocera_succincta_genome_assembly,_chromosome:_4	GeneMark.hmm3	CDS	50988333	50988465	.	+	0	ID=g12761.t3.CDS4;Parent=g12761.t3;
OW052037.1_Epicampocera_succincta_genome_assembly,_chromosome:_4	GeneMark.hmm3	exon	50988333	50988465	0	+	.	ID=g12761.t3.exon4;Parent=g12761.t3;
OW052037.1_Epicampocera_succincta_genome_assembly,_chromosome:_4	GeneMark.hmm3	intron	50988466	50989774	.	+	2	ID=g12761.t3.intron4;Parent=g12761.t3;
OW052037.1_Epicampocera_succincta_genome_assembly,_chromosome:_4	GeneMark.hmm3	CDS	50989775	50989995	.	+	2	ID=g12761.t3.CDS5;Parent=g12761.t3;
OW052037.1_Epicampocera_succincta_genome_assembly,_chromosome:_4	GeneMark.hmm3	exon	50989775	50989995	0	+	.	ID=g12761.t3.exon5;Parent=g12761.t3;
OW052037.1_Epicampocera_succincta_genome_assembly,_chromosome:_4	GeneMark.hmm3	intron	50989996	50992072	.	+	0	ID=g12761.t3.intron5;Parent=g12761.t3;
OW052037.1_Epicampocera_succincta_genome_assembly,_chromosome:_4	GeneMark.hmm3	CDS	50992073	50992290	.	+	0	ID=g12761.t3.CDS6;Parent=g12761.t3;
OW052037.1_Epicampocera_succincta_genome_assembly,_chromosome:_4	GeneMark.hmm3	exon	50992073	50992290	0	+	.	ID=g12761.t3.exon6;Parent=g12761.t3;
OW052037.1_Epicampocera_succincta_genome_assembly,_chromosome:_4	GeneMark.hmm3	intron	50992291	50993437	.	+	1	ID=g12761.t3.intron6;Parent=g12761.t3;
OW052037.1_Epicampocera_succincta_genome_assembly,_chromosome:_4	GeneMark.hmm3	CDS	50993438	50993941	.	+	1	ID=g12761.t3.CDS7;Parent=g12761.t3;
OW052037.1_Epicampocera_succincta_genome_assembly,_chromosome:_4	GeneMark.hmm3	exon	50993438	50993941	0	+	.	ID=g12761.t3.exon7;Parent=g12761.t3;
OW052037.1_Epicampocera_succincta_genome_assembly,_chromosome:_4	GeneMark.hmm3	intron	50993942	50994017	.	+	1	ID=g12761.t3.intron7;Parent=g12761.t3;
OW052037.1_Epicampocera_succincta_genome_assembly,_chromosome:_4	GeneMark.hmm3	CDS	50994018	50994399	.	+	1	ID=g12761.t3.CDS8;Parent=g12761.t3;
OW052037.1_Epicampocera_succincta_genome_assembly,_chromosome:_4	GeneMark.hmm3	exon	50994018	50994399	0	+	.	ID=g12761.t3.exon8;Parent=g12761.t3;
OW052037.1_Epicampocera_succincta_genome_assembly,_chromosome:_4	GeneMark.hmm3	intron	50994400	50996133	.	+	0	ID=g12761.t3.intron8;Parent=g12761.t3;
OW052037.1_Epicampocera_succincta_genome_assembly,_chromosome:_4	GeneMark.hmm3	CDS	50996134	50996325	.	+	0	ID=g12761.t3.CDS9;Parent=g12761.t3;
OW052037.1_Epicampocera_succincta_genome_assembly,_chromosome:_4	GeneMark.hmm3	exon	50996134	50996325	0	+	.	ID=g12761.t3.exon9;Parent=g12761.t3;
OW052037.1_Epicampocera_succincta_genome_assembly,_chromosome:_4	GeneMark.hmm3	stop_codon	50996323	50996325	.	+	0	ID=g12761.t3.stop1;Parent=g12761.t3;
OW052037.1_Epicampocera_succincta_genome_assembly,_chromosome:_4	AUGUSTUS	gene	51002879	51006040	.	-	.	ID=g12762;
OW052037.1_Epicampocera_succincta_genome_assembly,_chromosome:_4	AUGUSTUS	mRNA	51002879	51006040	1	-	.	ID=g12762.t1;Parent=g12762;
OW052037.1_Epicampocera_succincta_genome_assembly,_chromosome:_4	AUGUSTUS	stop_codon	51002879	51002881	.	-	0	ID=g12762.t1.stop1;Parent=g12762.t1;
OW052037.1_Epicampocera_succincta_genome_assembly,_chromosome:_4	AUGUSTUS	CDS	51002879	51003207	1	-	2	ID=g12762.t1.CDS1;Parent=g12762.t1;
OW052037.1_Epicampocera_succincta_genome_assembly,_chromosome:_4	AUGUSTUS	exon	51002879	51003207	.	-	.	ID=g12762.t1.exon1;Parent=g12762.t1;
OW052037.1_Epicampocera_succincta_genome_assembly,_chromosome:_4	AUGUSTUS	intron	51003208	51003271	1	-	.	ID=g12762.t1.intron1;Parent=g12762.t1;
OW052037.1_Epicampocera_succincta_genome_assembly,_chromosome:_4	AUGUSTUS	CDS	51003272	51004982	1	-	0	ID=g12762.t1.CDS2;Parent=g12762.t1;
OW052037.1_Epicampocera_succincta_genome_assembly,_chromosome:_4	AUGUSTUS	exon	51003272	51004982	.	-	.	ID=g12762.t1.exon2;Parent=g12762.t1;
OW052037.1_Epicampocera_succincta_genome_assembly,_chromosome:_4	AUGUSTUS	intron	51004983	51005123	1	-	.	ID=g12762.t1.intron2;Parent=g12762.t1;
OW052037.1_Epicampocera_succincta_genome_assembly,_chromosome:_4	AUGUSTUS	CDS	51005124	51005902	1	-	2	ID=g12762.t1.CDS3;Parent=g12762.t1;
OW052037.1_Epicampocera_succincta_genome_assembly,_chromosome:_4	AUGUSTUS	exon	51005124	51005902	.	-	.	ID=g12762.t1.exon3;Parent=g12762.t1;
OW052037.1_Epicampocera_succincta_genome_assembly,_chromosome:_4	AUGUSTUS	intron	51005903	51005982	1	-	.	ID=g12762.t1.intron3;Parent=g12762.t1;
OW052037.1_Epicampocera_succincta_genome_assembly,_chromosome:_4	AUGUSTUS	CDS	51005983	51006040	1	-	0	ID=g12762.t1.CDS4;Parent=g12762.t1;
OW052037.1_Epicampocera_succincta_genome_assembly,_chromosome:_4	AUGUSTUS	exon	51005983	51006040	.	-	.	ID=g12762.t1.exon4;Parent=g12762.t1;
OW052037.1_Epicampocera_succincta_genome_assembly,_chromosome:_4	AUGUSTUS	start_codon	51006038	51006040	.	-	0	ID=g12762.t1.start1;Parent=g12762.t1;
OW052037.1_Epicampocera_succincta_genome_assembly,_chromosome:_4	AUGUSTUS	gene	51007396	51008070	.	-	.	ID=g12763;
OW052037.1_Epicampocera_succincta_genome_assembly,_chromosome:_4	AUGUSTUS	mRNA	51007396	51008070	1	-	.	ID=g12763.t1;Parent=g12763;
OW052037.1_Epicampocera_succincta_genome_assembly,_chromosome:_4	AUGUSTUS	stop_codon	51007396	51007398	.	-	0	ID=g12763.t1.stop1;Parent=g12763.t1;
OW052037.1_Epicampocera_succincta_genome_assembly,_chromosome:_4	AUGUSTUS	CDS	51007396	51008070	1	-	0	ID=g12763.t1.CDS1;Parent=g12763.t1;
OW052037.1_Epicampocera_succincta_genome_assembly,_chromosome:_4	AUGUSTUS	exon	51007396	51008070	.	-	.	ID=g12763.t1.exon1;Parent=g12763.t1;
OW052037.1_Epicampocera_succincta_genome_assembly,_chromosome:_4	AUGUSTUS	start_codon	51008068	51008070	.	-	0	ID=g12763.t1.start1;Parent=g12763.t1;
OW052037.1_Epicampocera_succincta_genome_assembly,_chromosome:_4	AUGUSTUS	gene	51009637	51019617	.	+	.	ID=g12764;
OW052037.1_Epicampocera_succincta_genome_assembly,_chromosome:_4	AUGUSTUS	mRNA	51009637	51019617	1	+	.	ID=g12764.t1;Parent=g12764;
OW052037.1_Epicampocera_succincta_genome_assembly,_chromosome:_4	AUGUSTUS	start_codon	51009637	51009639	.	+	0	ID=g12764.t1.start1;Parent=g12764.t1;
OW052037.1_Epicampocera_succincta_genome_assembly,_chromosome:_4	AUGUSTUS	CDS	51009637	51009681	1	+	0	ID=g12764.t1.CDS1;Parent=g12764.t1;
OW052037.1_Epicampocera_succincta_genome_assembly,_chromosome:_4	AUGUSTUS	exon	51009637	51009681	.	+	.	ID=g12764.t1.exon1;Parent=g12764.t1;
OW052037.1_Epicampocera_succincta_genome_assembly,_chromosome:_4	AUGUSTUS	intron	51009682	51009761	1	+	.	ID=g12764.t1.intron1;Parent=g12764.t1;
OW052037.1_Epicampocera_succincta_genome_assembly,_chromosome:_4	AUGUSTUS	CDS	51009762	51010118	1	+	0	ID=g12764.t1.CDS2;Parent=g12764.t1;
OW052037.1_Epicampocera_succincta_genome_assembly,_chromosome:_4	AUGUSTUS	exon	51009762	51010118	.	+	.	ID=g12764.t1.exon2;Parent=g12764.t1;
OW052037.1_Epicampocera_succincta_genome_assembly,_chromosome:_4	AUGUSTUS	intron	51010119	51010179	1	+	.	ID=g12764.t1.intron2;Parent=g12764.t1;
OW052037.1_Epicampocera_succincta_genome_assembly,_chromosome:_4	AUGUSTUS	CDS	51010180	51010445	1	+	0	ID=g12764.t1.CDS3;Parent=g12764.t1;
OW052037.1_Epicampocera_succincta_genome_assembly,_chromosome:_4	AUGUSTUS	exon	51010180	51010445	.	+	.	ID=g12764.t1.exon3;Parent=g12764.t1;
OW052037.1_Epicampocera_succincta_genome_assembly,_chromosome:_4	AUGUSTUS	intron	51010446	51011492	1	+	.	ID=g12764.t1.intron3;Parent=g12764.t1;
OW052037.1_Epicampocera_succincta_genome_assembly,_chromosome:_4	AUGUSTUS	CDS	51011493	51011625	1	+	1	ID=g12764.t1.CDS4;Parent=g12764.t1;
OW052037.1_Epicampocera_succincta_genome_assembly,_chromosome:_4	AUGUSTUS	exon	51011493	51011625	.	+	.	ID=g12764.t1.exon4;Parent=g12764.t1;
OW052037.1_Epicampocera_succincta_genome_assembly,_chromosome:_4	AUGUSTUS	intron	51011626	51011697	1	+	.	ID=g12764.t1.intron4;Parent=g12764.t1;
OW052037.1_Epicampocera_succincta_genome_assembly,_chromosome:_4	AUGUSTUS	CDS	51011698	51012178	1	+	0	ID=g12764.t1.CDS5;Parent=g12764.t1;
OW052037.1_Epicampocera_succincta_genome_assembly,_chromosome:_4	AUGUSTUS	exon	51011698	51012178	.	+	.	ID=g12764.t1.exon5;Parent=g12764.t1;
OW052037.1_Epicampocera_succincta_genome_assembly,_chromosome:_4	AUGUSTUS	intron	51012179	51012238	1	+	.	ID=g12764.t1.intron5;Parent=g12764.t1;
OW052037.1_Epicampocera_succincta_genome_assembly,_chromosome:_4	AUGUSTUS	CDS	51012239	51012613	1	+	2	ID=g12764.t1.CDS6;Parent=g12764.t1;
OW052037.1_Epicampocera_succincta_genome_assembly,_chromosome:_4	AUGUSTUS	exon	51012239	51012613	.	+	.	ID=g12764.t1.exon6;Parent=g12764.t1;
OW052037.1_Epicampocera_succincta_genome_assembly,_chromosome:_4	AUGUSTUS	intron	51012614	51012672	1	+	.	ID=g12764.t1.intron6;Parent=g12764.t1;
OW052037.1_Epicampocera_succincta_genome_assembly,_chromosome:_4	AUGUSTUS	CDS	51012673	51013158	1	+	2	ID=g12764.t1.CDS7;Parent=g12764.t1;
OW052037.1_Epicampocera_succincta_genome_assembly,_chromosome:_4	AUGUSTUS	exon	51012673	51013158	.	+	.	ID=g12764.t1.exon7;Parent=g12764.t1;
OW052037.1_Epicampocera_succincta_genome_assembly,_chromosome:_4	AUGUSTUS	intron	51013159	51014665	1	+	.	ID=g12764.t1.intron7;Parent=g12764.t1;
OW052037.1_Epicampocera_succincta_genome_assembly,_chromosome:_4	AUGUSTUS	CDS	51014666	51014916	1	+	2	ID=g12764.t1.CDS8;Parent=g12764.t1;
OW052037.1_Epicampocera_succincta_genome_assembly,_chromosome:_4	AUGUSTUS	exon	51014666	51014916	.	+	.	ID=g12764.t1.exon8;Parent=g12764.t1;
OW052037.1_Epicampocera_succincta_genome_assembly,_chromosome:_4	AUGUSTUS	intron	51014917	51016410	1	+	.	ID=g12764.t1.intron8;Parent=g12764.t1;
OW052037.1_Epicampocera_succincta_genome_assembly,_chromosome:_4	AUGUSTUS	CDS	51016411	51019617	1	+	0	ID=g12764.t1.CDS9;Parent=g12764.t1;
OW052037.1_Epicampocera_succincta_genome_assembly,_chromosome:_4	AUGUSTUS	exon	51016411	51019617	.	+	.	ID=g12764.t1.exon9;Parent=g12764.t1;
OW052037.1_Epicampocera_succincta_genome_assembly,_chromosome:_4	AUGUSTUS	stop_codon	51019615	51019617	.	+	0	ID=g12764.t1.stop1;Parent=g12764.t1;
OW052037.1_Epicampocera_succincta_genome_assembly,_chromosome:_4	AUGUSTUS	gene	51026625	51028625	.	+	.	ID=g12765;
OW052037.1_Epicampocera_succincta_genome_assembly,_chromosome:_4	AUGUSTUS	mRNA	51026625	51028625	1	+	.	ID=g12765.t1;Parent=g12765;
OW052037.1_Epicampocera_succincta_genome_assembly,_chromosome:_4	AUGUSTUS	start_codon	51026625	51026627	.	+	0	ID=g12765.t1.start1;Parent=g12765.t1;
OW052037.1_Epicampocera_succincta_genome_assembly,_chromosome:_4	AUGUSTUS	CDS	51026625	51026835	1	+	0	ID=g12765.t1.CDS1;Parent=g12765.t1;
OW052037.1_Epicampocera_succincta_genome_assembly,_chromosome:_4	AUGUSTUS	exon	51026625	51026835	.	+	.	ID=g12765.t1.exon1;Parent=g12765.t1;
OW052037.1_Epicampocera_succincta_genome_assembly,_chromosome:_4	AUGUSTUS	intron	51026836	51027760	1	+	.	ID=g12765.t1.intron1;Parent=g12765.t1;
OW052037.1_Epicampocera_succincta_genome_assembly,_chromosome:_4	AUGUSTUS	CDS	51027761	51028084	1	+	2	ID=g12765.t1.CDS2;Parent=g12765.t1;
OW052037.1_Epicampocera_succincta_genome_assembly,_chromosome:_4	AUGUSTUS	exon	51027761	51028084	.	+	.	ID=g12765.t1.exon2;Parent=g12765.t1;
OW052037.1_Epicampocera_succincta_genome_assembly,_chromosome:_4	AUGUSTUS	intron	51028085	51028140	1	+	.	ID=g12765.t1.intron2;Parent=g12765.t1;
OW052037.1_Epicampocera_succincta_genome_assembly,_chromosome:_4	AUGUSTUS	CDS	51028141	51028625	1	+	2	ID=g12765.t1.CDS3;Parent=g12765.t1;
OW052037.1_Epicampocera_succincta_genome_assembly,_chromosome:_4	AUGUSTUS	exon	51028141	51028625	.	+	.	ID=g12765.t1.exon3;Parent=g12765.t1;
OW052037.1_Epicampocera_succincta_genome_assembly,_chromosome:_4	AUGUSTUS	stop_codon	51028623	51028625	.	+	0	ID=g12765.t1.stop1;Parent=g12765.t1;
OW052037.1_Epicampocera_succincta_genome_assembly,_chromosome:_4	AUGUSTUS	gene	51031763	51033997	.	+	.	ID=g12766;
OW052037.1_Epicampocera_succincta_genome_assembly,_chromosome:_4	AUGUSTUS	mRNA	51031763	51033997	1	+	.	ID=g12766.t1;Parent=g12766;
OW052037.1_Epicampocera_succincta_genome_assembly,_chromosome:_4	AUGUSTUS	start_codon	51031763	51031765	.	+	0	ID=g12766.t1.start1;Parent=g12766.t1;
OW052037.1_Epicampocera_succincta_genome_assembly,_chromosome:_4	AUGUSTUS	CDS	51031763	51033997	1	+	0	ID=g12766.t1.CDS1;Parent=g12766.t1;
OW052037.1_Epicampocera_succincta_genome_assembly,_chromosome:_4	AUGUSTUS	exon	51031763	51033997	.	+	.	ID=g12766.t1.exon1;Parent=g12766.t1;
OW052037.1_Epicampocera_succincta_genome_assembly,_chromosome:_4	AUGUSTUS	stop_codon	51033995	51033997	.	+	0	ID=g12766.t1.stop1;Parent=g12766.t1;
OW052037.1_Epicampocera_succincta_genome_assembly,_chromosome:_4	AUGUSTUS	gene	51037024	51044059	.	-	.	ID=g12767;
OW052037.1_Epicampocera_succincta_genome_assembly,_chromosome:_4	AUGUSTUS	mRNA	51037024	51044059	1	-	.	ID=g12767.t1;Parent=g12767;
OW052037.1_Epicampocera_succincta_genome_assembly,_chromosome:_4	AUGUSTUS	stop_codon	51037024	51037026	.	-	0	ID=g12767.t1.stop1;Parent=g12767.t1;
OW052037.1_Epicampocera_succincta_genome_assembly,_chromosome:_4	AUGUSTUS	CDS	51037024	51037195	1	-	1	ID=g12767.t1.CDS1;Parent=g12767.t1;
OW052037.1_Epicampocera_succincta_genome_assembly,_chromosome:_4	AUGUSTUS	exon	51037024	51037195	.	-	.	ID=g12767.t1.exon1;Parent=g12767.t1;
OW052037.1_Epicampocera_succincta_genome_assembly,_chromosome:_4	AUGUSTUS	intron	51037196	51037280	1	-	.	ID=g12767.t1.intron1;Parent=g12767.t1;
OW052037.1_Epicampocera_succincta_genome_assembly,_chromosome:_4	AUGUSTUS	CDS	51037281	51037444	1	-	0	ID=g12767.t1.CDS2;Parent=g12767.t1;
OW052037.1_Epicampocera_succincta_genome_assembly,_chromosome:_4	AUGUSTUS	exon	51037281	51037444	.	-	.	ID=g12767.t1.exon2;Parent=g12767.t1;
OW052037.1_Epicampocera_succincta_genome_assembly,_chromosome:_4	AUGUSTUS	intron	51037445	51037666	1	-	.	ID=g12767.t1.intron2;Parent=g12767.t1;
OW052037.1_Epicampocera_succincta_genome_assembly,_chromosome:_4	AUGUSTUS	CDS	51037667	51037869	1	-	2	ID=g12767.t1.CDS3;Parent=g12767.t1;
OW052037.1_Epicampocera_succincta_genome_assembly,_chromosome:_4	AUGUSTUS	exon	51037667	51037869	.	-	.	ID=g12767.t1.exon3;Parent=g12767.t1;
OW052037.1_Epicampocera_succincta_genome_assembly,_chromosome:_4	AUGUSTUS	intron	51037870	51043788	1	-	.	ID=g12767.t1.intron3;Parent=g12767.t1;
OW052037.1_Epicampocera_succincta_genome_assembly,_chromosome:_4	AUGUSTUS	CDS	51043789	51044059	1	-	0	ID=g12767.t1.CDS4;Parent=g12767.t1;
OW052037.1_Epicampocera_succincta_genome_assembly,_chromosome:_4	AUGUSTUS	exon	51043789	51044059	.	-	.	ID=g12767.t1.exon4;Parent=g12767.t1;
OW052037.1_Epicampocera_succincta_genome_assembly,_chromosome:_4	AUGUSTUS	start_codon	51044057	51044059	.	-	0	ID=g12767.t1.start1;Parent=g12767.t1;
OW052037.1_Epicampocera_succincta_genome_assembly,_chromosome:_4	AUGUSTUS	gene	51067761	51079556	.	-	.	ID=g12768;
OW052037.1_Epicampocera_succincta_genome_assembly,_chromosome:_4	AUGUSTUS	mRNA	51067761	51079556	1	-	.	ID=g12768.t1;Parent=g12768;
OW052037.1_Epicampocera_succincta_genome_assembly,_chromosome:_4	AUGUSTUS	stop_codon	51067761	51067763	.	-	0	ID=g12768.t1.stop1;Parent=g12768.t1;
OW052037.1_Epicampocera_succincta_genome_assembly,_chromosome:_4	AUGUSTUS	CDS	51067761	51067886	1	-	0	ID=g12768.t1.CDS1;Parent=g12768.t1;
OW052037.1_Epicampocera_succincta_genome_assembly,_chromosome:_4	AUGUSTUS	exon	51067761	51067886	.	-	.	ID=g12768.t1.exon1;Parent=g12768.t1;
OW052037.1_Epicampocera_succincta_genome_assembly,_chromosome:_4	AUGUSTUS	intron	51067887	51067951	1	-	.	ID=g12768.t1.intron1;Parent=g12768.t1;
OW052037.1_Epicampocera_succincta_genome_assembly,_chromosome:_4	AUGUSTUS	CDS	51067952	51068227	1	-	0	ID=g12768.t1.CDS2;Parent=g12768.t1;
OW052037.1_Epicampocera_succincta_genome_assembly,_chromosome:_4	AUGUSTUS	exon	51067952	51068227	.	-	.	ID=g12768.t1.exon2;Parent=g12768.t1;
OW052037.1_Epicampocera_succincta_genome_assembly,_chromosome:_4	AUGUSTUS	intron	51068228	51068854	1	-	.	ID=g12768.t1.intron2;Parent=g12768.t1;
OW052037.1_Epicampocera_succincta_genome_assembly,_chromosome:_4	AUGUSTUS	CDS	51068855	51068993	1	-	1	ID=g12768.t1.CDS3;Parent=g12768.t1;
OW052037.1_Epicampocera_succincta_genome_assembly,_chromosome:_4	AUGUSTUS	exon	51068855	51068993	.	-	.	ID=g12768.t1.exon3;Parent=g12768.t1;
OW052037.1_Epicampocera_succincta_genome_assembly,_chromosome:_4	AUGUSTUS	intron	51068994	51069042	1	-	.	ID=g12768.t1.intron3;Parent=g12768.t1;
OW052037.1_Epicampocera_succincta_genome_assembly,_chromosome:_4	AUGUSTUS	CDS	51069043	51069189	1	-	1	ID=g12768.t1.CDS4;Parent=g12768.t1;
OW052037.1_Epicampocera_succincta_genome_assembly,_chromosome:_4	AUGUSTUS	exon	51069043	51069189	.	-	.	ID=g12768.t1.exon4;Parent=g12768.t1;
OW052037.1_Epicampocera_succincta_genome_assembly,_chromosome:_4	AUGUSTUS	intron	51069190	51070684	1	-	.	ID=g12768.t1.intron4;Parent=g12768.t1;
OW052037.1_Epicampocera_succincta_genome_assembly,_chromosome:_4	AUGUSTUS	CDS	51070685	51070875	1	-	0	ID=g12768.t1.CDS5;Parent=g12768.t1;
OW052037.1_Epicampocera_succincta_genome_assembly,_chromosome:_4	AUGUSTUS	exon	51070685	51070875	.	-	.	ID=g12768.t1.exon5;Parent=g12768.t1;
OW052037.1_Epicampocera_succincta_genome_assembly,_chromosome:_4	AUGUSTUS	intron	51070876	51071605	1	-	.	ID=g12768.t1.intron5;Parent=g12768.t1;
OW052037.1_Epicampocera_succincta_genome_assembly,_chromosome:_4	AUGUSTUS	CDS	51071606	51071740	1	-	0	ID=g12768.t1.CDS6;Parent=g12768.t1;
OW052037.1_Epicampocera_succincta_genome_assembly,_chromosome:_4	AUGUSTUS	exon	51071606	51071740	.	-	.	ID=g12768.t1.exon6;Parent=g12768.t1;
OW052037.1_Epicampocera_succincta_genome_assembly,_chromosome:_4	AUGUSTUS	intron	51071741	51074086	1	-	.	ID=g12768.t1.intron6;Parent=g12768.t1;
OW052037.1_Epicampocera_succincta_genome_assembly,_chromosome:_4	AUGUSTUS	CDS	51074087	51074237	1	-	1	ID=g12768.t1.CDS7;Parent=g12768.t1;
OW052037.1_Epicampocera_succincta_genome_assembly,_chromosome:_4	AUGUSTUS	exon	51074087	51074237	.	-	.	ID=g12768.t1.exon7;Parent=g12768.t1;
OW052037.1_Epicampocera_succincta_genome_assembly,_chromosome:_4	AUGUSTUS	intron	51074238	51079404	1	-	.	ID=g12768.t1.intron7;Parent=g12768.t1;
OW052037.1_Epicampocera_succincta_genome_assembly,_chromosome:_4	AUGUSTUS	CDS	51079405	51079556	1	-	0	ID=g12768.t1.CDS8;Parent=g12768.t1;
OW052037.1_Epicampocera_succincta_genome_assembly,_chromosome:_4	AUGUSTUS	exon	51079405	51079556	.	-	.	ID=g12768.t1.exon8;Parent=g12768.t1;
OW052037.1_Epicampocera_succincta_genome_assembly,_chromosome:_4	AUGUSTUS	start_codon	51079554	51079556	.	-	0	ID=g12768.t1.start1;Parent=g12768.t1;
OW052037.1_Epicampocera_succincta_genome_assembly,_chromosome:_4	AUGUSTUS	gene	51090114	51090797	.	-	.	ID=g12769;
OW052037.1_Epicampocera_succincta_genome_assembly,_chromosome:_4	AUGUSTUS	mRNA	51090114	51090797	1	-	.	ID=g12769.t1;Parent=g12769;
OW052037.1_Epicampocera_succincta_genome_assembly,_chromosome:_4	AUGUSTUS	stop_codon	51090114	51090116	.	-	0	ID=g12769.t1.stop1;Parent=g12769.t1;
OW052037.1_Epicampocera_succincta_genome_assembly,_chromosome:_4	AUGUSTUS	CDS	51090114	51090797	1	-	0	ID=g12769.t1.CDS1;Parent=g12769.t1;
OW052037.1_Epicampocera_succincta_genome_assembly,_chromosome:_4	AUGUSTUS	exon	51090114	51090797	.	-	.	ID=g12769.t1.exon1;Parent=g12769.t1;
OW052037.1_Epicampocera_succincta_genome_assembly,_chromosome:_4	AUGUSTUS	start_codon	51090795	51090797	.	-	0	ID=g12769.t1.start1;Parent=g12769.t1;
OW052037.1_Epicampocera_succincta_genome_assembly,_chromosome:_4	AUGUSTUS	gene	51096021	51099376	.	+	.	ID=g12770;
OW052037.1_Epicampocera_succincta_genome_assembly,_chromosome:_4	AUGUSTUS	mRNA	51096021	51099376	1	+	.	ID=g12770.t1;Parent=g12770;
OW052037.1_Epicampocera_succincta_genome_assembly,_chromosome:_4	AUGUSTUS	start_codon	51096021	51096023	.	+	0	ID=g12770.t1.start1;Parent=g12770.t1;
OW052037.1_Epicampocera_succincta_genome_assembly,_chromosome:_4	AUGUSTUS	CDS	51096021	51096099	1	+	0	ID=g12770.t1.CDS1;Parent=g12770.t1;
OW052037.1_Epicampocera_succincta_genome_assembly,_chromosome:_4	AUGUSTUS	exon	51096021	51096099	.	+	.	ID=g12770.t1.exon1;Parent=g12770.t1;
OW052037.1_Epicampocera_succincta_genome_assembly,_chromosome:_4	AUGUSTUS	intron	51096100	51099077	1	+	.	ID=g12770.t1.intron1;Parent=g12770.t1;
OW052037.1_Epicampocera_succincta_genome_assembly,_chromosome:_4	AUGUSTUS	CDS	51099078	51099376	1	+	2	ID=g12770.t1.CDS2;Parent=g12770.t1;
OW052037.1_Epicampocera_succincta_genome_assembly,_chromosome:_4	AUGUSTUS	exon	51099078	51099376	.	+	.	ID=g12770.t1.exon2;Parent=g12770.t1;
OW052037.1_Epicampocera_succincta_genome_assembly,_chromosome:_4	AUGUSTUS	stop_codon	51099374	51099376	.	+	0	ID=g12770.t1.stop1;Parent=g12770.t1;
OW052037.1_Epicampocera_succincta_genome_assembly,_chromosome:_4	AUGUSTUS	gene	51123759	51124169	.	+	.	ID=g12771;
OW052037.1_Epicampocera_succincta_genome_assembly,_chromosome:_4	AUGUSTUS	mRNA	51123759	51124169	1	+	.	ID=g12771.t1;Parent=g12771;
OW052037.1_Epicampocera_succincta_genome_assembly,_chromosome:_4	AUGUSTUS	start_codon	51123759	51123761	.	+	0	ID=g12771.t1.start1;Parent=g12771.t1;
OW052037.1_Epicampocera_succincta_genome_assembly,_chromosome:_4	AUGUSTUS	CDS	51123759	51124169	1	+	0	ID=g12771.t1.CDS1;Parent=g12771.t1;
OW052037.1_Epicampocera_succincta_genome_assembly,_chromosome:_4	AUGUSTUS	exon	51123759	51124169	.	+	.	ID=g12771.t1.exon1;Parent=g12771.t1;
OW052037.1_Epicampocera_succincta_genome_assembly,_chromosome:_4	AUGUSTUS	stop_codon	51124167	51124169	.	+	0	ID=g12771.t1.stop1;Parent=g12771.t1;
OW052037.1_Epicampocera_succincta_genome_assembly,_chromosome:_4	AUGUSTUS	gene	51127526	51128043	.	-	.	ID=g12772;
OW052037.1_Epicampocera_succincta_genome_assembly,_chromosome:_4	AUGUSTUS	mRNA	51127526	51128043	0.99	-	.	ID=g12772.t1;Parent=g12772;
OW052037.1_Epicampocera_succincta_genome_assembly,_chromosome:_4	AUGUSTUS	stop_codon	51127526	51127528	.	-	0	ID=g12772.t1.stop1;Parent=g12772.t1;
OW052037.1_Epicampocera_succincta_genome_assembly,_chromosome:_4	AUGUSTUS	CDS	51127526	51127978	1	-	0	ID=g12772.t1.CDS1;Parent=g12772.t1;
OW052037.1_Epicampocera_succincta_genome_assembly,_chromosome:_4	AUGUSTUS	exon	51127526	51127978	.	-	.	ID=g12772.t1.exon1;Parent=g12772.t1;
OW052037.1_Epicampocera_succincta_genome_assembly,_chromosome:_4	AUGUSTUS	intron	51127979	51128037	0.99	-	.	ID=g12772.t1.intron1;Parent=g12772.t1;
OW052037.1_Epicampocera_succincta_genome_assembly,_chromosome:_4	AUGUSTUS	CDS	51128038	51128043	0.99	-	0	ID=g12772.t1.CDS2;Parent=g12772.t1;
OW052037.1_Epicampocera_succincta_genome_assembly,_chromosome:_4	AUGUSTUS	exon	51128038	51128043	.	-	.	ID=g12772.t1.exon2;Parent=g12772.t1;
OW052037.1_Epicampocera_succincta_genome_assembly,_chromosome:_4	AUGUSTUS	start_codon	51128041	51128043	.	-	0	ID=g12772.t1.start1;Parent=g12772.t1;
OW052037.1_Epicampocera_succincta_genome_assembly,_chromosome:_4	AUGUSTUS	gene	51131399	51132045	.	-	.	ID=g12773;
OW052037.1_Epicampocera_succincta_genome_assembly,_chromosome:_4	AUGUSTUS	mRNA	51131399	51132045	0.5	-	.	ID=g12773.t1;Parent=g12773;
OW052037.1_Epicampocera_succincta_genome_assembly,_chromosome:_4	AUGUSTUS	stop_codon	51131399	51131401	.	-	0	ID=g12773.t1.stop1;Parent=g12773.t1;
OW052037.1_Epicampocera_succincta_genome_assembly,_chromosome:_4	AUGUSTUS	CDS	51131399	51131788	1	-	0	ID=g12773.t1.CDS1;Parent=g12773.t1;
OW052037.1_Epicampocera_succincta_genome_assembly,_chromosome:_4	AUGUSTUS	exon	51131399	51131788	.	-	.	ID=g12773.t1.exon1;Parent=g12773.t1;
OW052037.1_Epicampocera_succincta_genome_assembly,_chromosome:_4	AUGUSTUS	intron	51131789	51132039	0.5	-	.	ID=g12773.t1.intron1;Parent=g12773.t1;
OW052037.1_Epicampocera_succincta_genome_assembly,_chromosome:_4	AUGUSTUS	CDS	51132040	51132045	0.5	-	0	ID=g12773.t1.CDS2;Parent=g12773.t1;
OW052037.1_Epicampocera_succincta_genome_assembly,_chromosome:_4	AUGUSTUS	exon	51132040	51132045	.	-	.	ID=g12773.t1.exon2;Parent=g12773.t1;
OW052037.1_Epicampocera_succincta_genome_assembly,_chromosome:_4	AUGUSTUS	start_codon	51132043	51132045	.	-	0	ID=g12773.t1.start1;Parent=g12773.t1;
OW052037.1_Epicampocera_succincta_genome_assembly,_chromosome:_4	AUGUSTUS	gene	51139977	51140372	.	-	.	ID=g12774;
OW052037.1_Epicampocera_succincta_genome_assembly,_chromosome:_4	AUGUSTUS	mRNA	51139977	51140372	1	-	.	ID=g12774.t1;Parent=g12774;
OW052037.1_Epicampocera_succincta_genome_assembly,_chromosome:_4	AUGUSTUS	stop_codon	51139977	51139979	.	-	0	ID=g12774.t1.stop1;Parent=g12774.t1;
OW052037.1_Epicampocera_succincta_genome_assembly,_chromosome:_4	AUGUSTUS	CDS	51139977	51140300	1	-	0	ID=g12774.t1.CDS1;Parent=g12774.t1;
OW052037.1_Epicampocera_succincta_genome_assembly,_chromosome:_4	AUGUSTUS	exon	51139977	51140300	.	-	.	ID=g12774.t1.exon1;Parent=g12774.t1;
OW052037.1_Epicampocera_succincta_genome_assembly,_chromosome:_4	AUGUSTUS	intron	51140301	51140366	1	-	.	ID=g12774.t1.intron1;Parent=g12774.t1;
OW052037.1_Epicampocera_succincta_genome_assembly,_chromosome:_4	AUGUSTUS	CDS	51140367	51140372	1	-	0	ID=g12774.t1.CDS2;Parent=g12774.t1;
OW052037.1_Epicampocera_succincta_genome_assembly,_chromosome:_4	AUGUSTUS	exon	51140367	51140372	.	-	.	ID=g12774.t1.exon2;Parent=g12774.t1;
OW052037.1_Epicampocera_succincta_genome_assembly,_chromosome:_4	AUGUSTUS	start_codon	51140370	51140372	.	-	0	ID=g12774.t1.start1;Parent=g12774.t1;
OW052037.1_Epicampocera_succincta_genome_assembly,_chromosome:_4	AUGUSTUS	gene	51142882	51143422	.	-	.	ID=g12775;
OW052037.1_Epicampocera_succincta_genome_assembly,_chromosome:_4	AUGUSTUS	mRNA	51142882	51143422	0.99	-	.	ID=g12775.t1;Parent=g12775;
OW052037.1_Epicampocera_succincta_genome_assembly,_chromosome:_4	AUGUSTUS	stop_codon	51142882	51142884	.	-	0	ID=g12775.t1.stop1;Parent=g12775.t1;
OW052037.1_Epicampocera_succincta_genome_assembly,_chromosome:_4	AUGUSTUS	CDS	51142882	51143310	1	-	0	ID=g12775.t1.CDS1;Parent=g12775.t1;
OW052037.1_Epicampocera_succincta_genome_assembly,_chromosome:_4	AUGUSTUS	exon	51142882	51143310	.	-	.	ID=g12775.t1.exon1;Parent=g12775.t1;
OW052037.1_Epicampocera_succincta_genome_assembly,_chromosome:_4	AUGUSTUS	intron	51143311	51143416	0.99	-	.	ID=g12775.t1.intron1;Parent=g12775.t1;
OW052037.1_Epicampocera_succincta_genome_assembly,_chromosome:_4	AUGUSTUS	CDS	51143417	51143422	0.99	-	0	ID=g12775.t1.CDS2;Parent=g12775.t1;
OW052037.1_Epicampocera_succincta_genome_assembly,_chromosome:_4	AUGUSTUS	exon	51143417	51143422	.	-	.	ID=g12775.t1.exon2;Parent=g12775.t1;
OW052037.1_Epicampocera_succincta_genome_assembly,_chromosome:_4	AUGUSTUS	start_codon	51143420	51143422	.	-	0	ID=g12775.t1.start1;Parent=g12775.t1;
OW052037.1_Epicampocera_succincta_genome_assembly,_chromosome:_4	AUGUSTUS	gene	51146573	51147080	.	-	.	ID=g12776;
OW052037.1_Epicampocera_succincta_genome_assembly,_chromosome:_4	AUGUSTUS	mRNA	51146573	51147080	1	-	.	ID=g12776.t1;Parent=g12776;
OW052037.1_Epicampocera_succincta_genome_assembly,_chromosome:_4	AUGUSTUS	stop_codon	51146573	51146575	.	-	0	ID=g12776.t1.stop1;Parent=g12776.t1;
OW052037.1_Epicampocera_succincta_genome_assembly,_chromosome:_4	AUGUSTUS	CDS	51146573	51146992	1	-	0	ID=g12776.t1.CDS1;Parent=g12776.t1;
OW052037.1_Epicampocera_succincta_genome_assembly,_chromosome:_4	AUGUSTUS	exon	51146573	51146992	.	-	.	ID=g12776.t1.exon1;Parent=g12776.t1;
OW052037.1_Epicampocera_succincta_genome_assembly,_chromosome:_4	AUGUSTUS	intron	51146993	51147074	1	-	.	ID=g12776.t1.intron1;Parent=g12776.t1;
OW052037.1_Epicampocera_succincta_genome_assembly,_chromosome:_4	AUGUSTUS	CDS	51147075	51147080	1	-	0	ID=g12776.t1.CDS2;Parent=g12776.t1;
OW052037.1_Epicampocera_succincta_genome_assembly,_chromosome:_4	AUGUSTUS	exon	51147075	51147080	.	-	.	ID=g12776.t1.exon2;Parent=g12776.t1;
OW052037.1_Epicampocera_succincta_genome_assembly,_chromosome:_4	AUGUSTUS	start_codon	51147078	51147080	.	-	0	ID=g12776.t1.start1;Parent=g12776.t1;
OW052037.1_Epicampocera_succincta_genome_assembly,_chromosome:_4	AUGUSTUS	gene	51148443	51148937	.	+	.	ID=g12777;
OW052037.1_Epicampocera_succincta_genome_assembly,_chromosome:_4	AUGUSTUS	mRNA	51148443	51148937	1	+	.	ID=g12777.t1;Parent=g12777;
OW052037.1_Epicampocera_succincta_genome_assembly,_chromosome:_4	AUGUSTUS	start_codon	51148443	51148445	.	+	0	ID=g12777.t1.start1;Parent=g12777.t1;
OW052037.1_Epicampocera_succincta_genome_assembly,_chromosome:_4	AUGUSTUS	CDS	51148443	51148448	1	+	0	ID=g12777.t1.CDS1;Parent=g12777.t1;
OW052037.1_Epicampocera_succincta_genome_assembly,_chromosome:_4	AUGUSTUS	exon	51148443	51148448	.	+	.	ID=g12777.t1.exon1;Parent=g12777.t1;
OW052037.1_Epicampocera_succincta_genome_assembly,_chromosome:_4	AUGUSTUS	intron	51148449	51148517	1	+	.	ID=g12777.t1.intron1;Parent=g12777.t1;
OW052037.1_Epicampocera_succincta_genome_assembly,_chromosome:_4	AUGUSTUS	CDS	51148518	51148937	1	+	0	ID=g12777.t1.CDS2;Parent=g12777.t1;
OW052037.1_Epicampocera_succincta_genome_assembly,_chromosome:_4	AUGUSTUS	exon	51148518	51148937	.	+	.	ID=g12777.t1.exon2;Parent=g12777.t1;
OW052037.1_Epicampocera_succincta_genome_assembly,_chromosome:_4	AUGUSTUS	stop_codon	51148935	51148937	.	+	0	ID=g12777.t1.stop1;Parent=g12777.t1;
OW052037.1_Epicampocera_succincta_genome_assembly,_chromosome:_4	AUGUSTUS	gene	51151169	51151557	.	-	.	ID=g12778;
OW052037.1_Epicampocera_succincta_genome_assembly,_chromosome:_4	AUGUSTUS	mRNA	51151169	51151557	0.71	-	.	ID=g12778.t1;Parent=g12778;
OW052037.1_Epicampocera_succincta_genome_assembly,_chromosome:_4	AUGUSTUS	stop_codon	51151169	51151171	.	-	0	ID=g12778.t1.stop1;Parent=g12778.t1;
OW052037.1_Epicampocera_succincta_genome_assembly,_chromosome:_4	AUGUSTUS	CDS	51151169	51151483	0.73	-	0	ID=g12778.t1.CDS1;Parent=g12778.t1;
OW052037.1_Epicampocera_succincta_genome_assembly,_chromosome:_4	AUGUSTUS	exon	51151169	51151483	.	-	.	ID=g12778.t1.exon1;Parent=g12778.t1;
OW052037.1_Epicampocera_succincta_genome_assembly,_chromosome:_4	AUGUSTUS	intron	51151484	51151551	0.71	-	.	ID=g12778.t1.intron1;Parent=g12778.t1;
OW052037.1_Epicampocera_succincta_genome_assembly,_chromosome:_4	AUGUSTUS	CDS	51151552	51151557	0.71	-	0	ID=g12778.t1.CDS2;Parent=g12778.t1;
OW052037.1_Epicampocera_succincta_genome_assembly,_chromosome:_4	AUGUSTUS	exon	51151552	51151557	.	-	.	ID=g12778.t1.exon2;Parent=g12778.t1;
OW052037.1_Epicampocera_succincta_genome_assembly,_chromosome:_4	AUGUSTUS	start_codon	51151555	51151557	.	-	0	ID=g12778.t1.start1;Parent=g12778.t1;
OW052037.1_Epicampocera_succincta_genome_assembly,_chromosome:_4	AUGUSTUS	gene	51178938	51183924	.	+	.	ID=g12779;
OW052037.1_Epicampocera_succincta_genome_assembly,_chromosome:_4	AUGUSTUS	mRNA	51178938	51183924	1	+	.	ID=g12779.t1;Parent=g12779;
OW052037.1_Epicampocera_succincta_genome_assembly,_chromosome:_4	AUGUSTUS	start_codon	51178938	51178940	.	+	0	ID=g12779.t1.start1;Parent=g12779.t1;
OW052037.1_Epicampocera_succincta_genome_assembly,_chromosome:_4	AUGUSTUS	CDS	51178938	51179382	1	+	0	ID=g12779.t1.CDS1;Parent=g12779.t1;
OW052037.1_Epicampocera_succincta_genome_assembly,_chromosome:_4	AUGUSTUS	exon	51178938	51179382	.	+	.	ID=g12779.t1.exon1;Parent=g12779.t1;
OW052037.1_Epicampocera_succincta_genome_assembly,_chromosome:_4	AUGUSTUS	intron	51179383	51180263	1	+	.	ID=g12779.t1.intron1;Parent=g12779.t1;
OW052037.1_Epicampocera_succincta_genome_assembly,_chromosome:_4	AUGUSTUS	CDS	51180264	51180395	1	+	2	ID=g12779.t1.CDS2;Parent=g12779.t1;
OW052037.1_Epicampocera_succincta_genome_assembly,_chromosome:_4	AUGUSTUS	exon	51180264	51180395	.	+	.	ID=g12779.t1.exon2;Parent=g12779.t1;
OW052037.1_Epicampocera_succincta_genome_assembly,_chromosome:_4	AUGUSTUS	intron	51180396	51180475	1	+	.	ID=g12779.t1.intron2;Parent=g12779.t1;
OW052037.1_Epicampocera_succincta_genome_assembly,_chromosome:_4	AUGUSTUS	CDS	51180476	51180651	1	+	2	ID=g12779.t1.CDS3;Parent=g12779.t1;
OW052037.1_Epicampocera_succincta_genome_assembly,_chromosome:_4	AUGUSTUS	exon	51180476	51180651	.	+	.	ID=g12779.t1.exon3;Parent=g12779.t1;
OW052037.1_Epicampocera_succincta_genome_assembly,_chromosome:_4	AUGUSTUS	intron	51180652	51180735	1	+	.	ID=g12779.t1.intron3;Parent=g12779.t1;
OW052037.1_Epicampocera_succincta_genome_assembly,_chromosome:_4	AUGUSTUS	CDS	51180736	51180776	1	+	0	ID=g12779.t1.CDS4;Parent=g12779.t1;
OW052037.1_Epicampocera_succincta_genome_assembly,_chromosome:_4	AUGUSTUS	exon	51180736	51180776	.	+	.	ID=g12779.t1.exon4;Parent=g12779.t1;
OW052037.1_Epicampocera_succincta_genome_assembly,_chromosome:_4	AUGUSTUS	intron	51180777	51180836	1	+	.	ID=g12779.t1.intron4;Parent=g12779.t1;
OW052037.1_Epicampocera_succincta_genome_assembly,_chromosome:_4	AUGUSTUS	CDS	51180837	51180957	1	+	1	ID=g12779.t1.CDS5;Parent=g12779.t1;
OW052037.1_Epicampocera_succincta_genome_assembly,_chromosome:_4	AUGUSTUS	exon	51180837	51180957	.	+	.	ID=g12779.t1.exon5;Parent=g12779.t1;
OW052037.1_Epicampocera_succincta_genome_assembly,_chromosome:_4	AUGUSTUS	intron	51180958	51181018	1	+	.	ID=g12779.t1.intron5;Parent=g12779.t1;
OW052037.1_Epicampocera_succincta_genome_assembly,_chromosome:_4	AUGUSTUS	CDS	51181019	51181364	1	+	0	ID=g12779.t1.CDS6;Parent=g12779.t1;
OW052037.1_Epicampocera_succincta_genome_assembly,_chromosome:_4	AUGUSTUS	exon	51181019	51181364	.	+	.	ID=g12779.t1.exon6;Parent=g12779.t1;
OW052037.1_Epicampocera_succincta_genome_assembly,_chromosome:_4	AUGUSTUS	intron	51181365	51181743	1	+	.	ID=g12779.t1.intron6;Parent=g12779.t1;
OW052037.1_Epicampocera_succincta_genome_assembly,_chromosome:_4	AUGUSTUS	CDS	51181744	51181901	1	+	2	ID=g12779.t1.CDS7;Parent=g12779.t1;
OW052037.1_Epicampocera_succincta_genome_assembly,_chromosome:_4	AUGUSTUS	exon	51181744	51181901	.	+	.	ID=g12779.t1.exon7;Parent=g12779.t1;
OW052037.1_Epicampocera_succincta_genome_assembly,_chromosome:_4	AUGUSTUS	intron	51181902	51181975	1	+	.	ID=g12779.t1.intron7;Parent=g12779.t1;
OW052037.1_Epicampocera_succincta_genome_assembly,_chromosome:_4	AUGUSTUS	CDS	51181976	51182104	1	+	0	ID=g12779.t1.CDS8;Parent=g12779.t1;
OW052037.1_Epicampocera_succincta_genome_assembly,_chromosome:_4	AUGUSTUS	exon	51181976	51182104	.	+	.	ID=g12779.t1.exon8;Parent=g12779.t1;
OW052037.1_Epicampocera_succincta_genome_assembly,_chromosome:_4	AUGUSTUS	intron	51182105	51183138	1	+	.	ID=g12779.t1.intron8;Parent=g12779.t1;
OW052037.1_Epicampocera_succincta_genome_assembly,_chromosome:_4	AUGUSTUS	CDS	51183139	51183348	1	+	0	ID=g12779.t1.CDS9;Parent=g12779.t1;
OW052037.1_Epicampocera_succincta_genome_assembly,_chromosome:_4	AUGUSTUS	exon	51183139	51183348	.	+	.	ID=g12779.t1.exon9;Parent=g12779.t1;
OW052037.1_Epicampocera_succincta_genome_assembly,_chromosome:_4	AUGUSTUS	intron	51183349	51183666	1	+	.	ID=g12779.t1.intron9;Parent=g12779.t1;
OW052037.1_Epicampocera_succincta_genome_assembly,_chromosome:_4	AUGUSTUS	CDS	51183667	51183924	1	+	0	ID=g12779.t1.CDS10;Parent=g12779.t1;
OW052037.1_Epicampocera_succincta_genome_assembly,_chromosome:_4	AUGUSTUS	exon	51183667	51183924	.	+	.	ID=g12779.t1.exon10;Parent=g12779.t1;
OW052037.1_Epicampocera_succincta_genome_assembly,_chromosome:_4	AUGUSTUS	stop_codon	51183922	51183924	.	+	0	ID=g12779.t1.stop1;Parent=g12779.t1;
OW052037.1_Epicampocera_succincta_genome_assembly,_chromosome:_4	AUGUSTUS	gene	51188099	51193684	.	+	.	ID=g12780;
OW052037.1_Epicampocera_succincta_genome_assembly,_chromosome:_4	AUGUSTUS	mRNA	51188099	51193684	1	+	.	ID=g12780.t1;Parent=g12780;
OW052037.1_Epicampocera_succincta_genome_assembly,_chromosome:_4	AUGUSTUS	start_codon	51188099	51188101	.	+	0	ID=g12780.t1.start1;Parent=g12780.t1;
OW052037.1_Epicampocera_succincta_genome_assembly,_chromosome:_4	AUGUSTUS	CDS	51188099	51188261	1	+	0	ID=g12780.t1.CDS1;Parent=g12780.t1;
OW052037.1_Epicampocera_succincta_genome_assembly,_chromosome:_4	AUGUSTUS	exon	51188099	51188261	.	+	.	ID=g12780.t1.exon1;Parent=g12780.t1;
OW052037.1_Epicampocera_succincta_genome_assembly,_chromosome:_4	AUGUSTUS	intron	51188262	51189675	1	+	.	ID=g12780.t1.intron1;Parent=g12780.t1;
OW052037.1_Epicampocera_succincta_genome_assembly,_chromosome:_4	AUGUSTUS	CDS	51189676	51189810	1	+	2	ID=g12780.t1.CDS2;Parent=g12780.t1;
OW052037.1_Epicampocera_succincta_genome_assembly,_chromosome:_4	AUGUSTUS	exon	51189676	51189810	.	+	.	ID=g12780.t1.exon2;Parent=g12780.t1;
OW052037.1_Epicampocera_succincta_genome_assembly,_chromosome:_4	AUGUSTUS	intron	51189811	51189886	1	+	.	ID=g12780.t1.intron2;Parent=g12780.t1;
OW052037.1_Epicampocera_succincta_genome_assembly,_chromosome:_4	AUGUSTUS	CDS	51189887	51190056	1	+	2	ID=g12780.t1.CDS3;Parent=g12780.t1;
OW052037.1_Epicampocera_succincta_genome_assembly,_chromosome:_4	AUGUSTUS	exon	51189887	51190056	.	+	.	ID=g12780.t1.exon3;Parent=g12780.t1;
OW052037.1_Epicampocera_succincta_genome_assembly,_chromosome:_4	AUGUSTUS	intron	51190057	51190146	1	+	.	ID=g12780.t1.intron3;Parent=g12780.t1;
OW052037.1_Epicampocera_succincta_genome_assembly,_chromosome:_4	AUGUSTUS	CDS	51190147	51190247	1	+	0	ID=g12780.t1.CDS4;Parent=g12780.t1;
OW052037.1_Epicampocera_succincta_genome_assembly,_chromosome:_4	AUGUSTUS	exon	51190147	51190247	.	+	.	ID=g12780.t1.exon4;Parent=g12780.t1;
OW052037.1_Epicampocera_succincta_genome_assembly,_chromosome:_4	AUGUSTUS	intron	51190248	51190310	1	+	.	ID=g12780.t1.intron4;Parent=g12780.t1;
OW052037.1_Epicampocera_succincta_genome_assembly,_chromosome:_4	AUGUSTUS	CDS	51190311	51190446	1	+	1	ID=g12780.t1.CDS5;Parent=g12780.t1;
OW052037.1_Epicampocera_succincta_genome_assembly,_chromosome:_4	AUGUSTUS	exon	51190311	51190446	.	+	.	ID=g12780.t1.exon5;Parent=g12780.t1;
OW052037.1_Epicampocera_succincta_genome_assembly,_chromosome:_4	AUGUSTUS	intron	51190447	51190504	1	+	.	ID=g12780.t1.intron5;Parent=g12780.t1;
OW052037.1_Epicampocera_succincta_genome_assembly,_chromosome:_4	AUGUSTUS	CDS	51190505	51190832	1	+	0	ID=g12780.t1.CDS6;Parent=g12780.t1;
OW052037.1_Epicampocera_succincta_genome_assembly,_chromosome:_4	AUGUSTUS	exon	51190505	51190832	.	+	.	ID=g12780.t1.exon6;Parent=g12780.t1;
OW052037.1_Epicampocera_succincta_genome_assembly,_chromosome:_4	AUGUSTUS	intron	51190833	51192022	1	+	.	ID=g12780.t1.intron6;Parent=g12780.t1;
OW052037.1_Epicampocera_succincta_genome_assembly,_chromosome:_4	AUGUSTUS	CDS	51192023	51192171	1	+	2	ID=g12780.t1.CDS7;Parent=g12780.t1;
OW052037.1_Epicampocera_succincta_genome_assembly,_chromosome:_4	AUGUSTUS	exon	51192023	51192171	.	+	.	ID=g12780.t1.exon7;Parent=g12780.t1;
OW052037.1_Epicampocera_succincta_genome_assembly,_chromosome:_4	AUGUSTUS	intron	51192172	51192229	1	+	.	ID=g12780.t1.intron7;Parent=g12780.t1;
OW052037.1_Epicampocera_succincta_genome_assembly,_chromosome:_4	AUGUSTUS	CDS	51192230	51192358	1	+	0	ID=g12780.t1.CDS8;Parent=g12780.t1;
OW052037.1_Epicampocera_succincta_genome_assembly,_chromosome:_4	AUGUSTUS	exon	51192230	51192358	.	+	.	ID=g12780.t1.exon8;Parent=g12780.t1;
OW052037.1_Epicampocera_succincta_genome_assembly,_chromosome:_4	AUGUSTUS	intron	51192359	51192847	1	+	.	ID=g12780.t1.intron8;Parent=g12780.t1;
OW052037.1_Epicampocera_succincta_genome_assembly,_chromosome:_4	AUGUSTUS	CDS	51192848	51193054	1	+	0	ID=g12780.t1.CDS9;Parent=g12780.t1;
OW052037.1_Epicampocera_succincta_genome_assembly,_chromosome:_4	AUGUSTUS	exon	51192848	51193054	.	+	.	ID=g12780.t1.exon9;Parent=g12780.t1;
OW052037.1_Epicampocera_succincta_genome_assembly,_chromosome:_4	AUGUSTUS	intron	51193055	51193405	1	+	.	ID=g12780.t1.intron9;Parent=g12780.t1;
OW052037.1_Epicampocera_succincta_genome_assembly,_chromosome:_4	AUGUSTUS	CDS	51193406	51193684	1	+	0	ID=g12780.t1.CDS10;Parent=g12780.t1;
OW052037.1_Epicampocera_succincta_genome_assembly,_chromosome:_4	AUGUSTUS	exon	51193406	51193684	.	+	.	ID=g12780.t1.exon10;Parent=g12780.t1;
OW052037.1_Epicampocera_succincta_genome_assembly,_chromosome:_4	AUGUSTUS	stop_codon	51193682	51193684	.	+	0	ID=g12780.t1.stop1;Parent=g12780.t1;
OW052037.1_Epicampocera_succincta_genome_assembly,_chromosome:_4	AUGUSTUS	gene	51194418	51201625	.	-	.	ID=g12781;
OW052037.1_Epicampocera_succincta_genome_assembly,_chromosome:_4	AUGUSTUS	mRNA	51194418	51201625	1	-	.	ID=g12781.t1;Parent=g12781;
OW052037.1_Epicampocera_succincta_genome_assembly,_chromosome:_4	AUGUSTUS	stop_codon	51194418	51194420	.	-	0	ID=g12781.t1.stop1;Parent=g12781.t1;
OW052037.1_Epicampocera_succincta_genome_assembly,_chromosome:_4	AUGUSTUS	CDS	51194418	51194741	1	-	0	ID=g12781.t1.CDS1;Parent=g12781.t1;
OW052037.1_Epicampocera_succincta_genome_assembly,_chromosome:_4	AUGUSTUS	exon	51194418	51194741	.	-	.	ID=g12781.t1.exon1;Parent=g12781.t1;
OW052037.1_Epicampocera_succincta_genome_assembly,_chromosome:_4	AUGUSTUS	intron	51194742	51194805	1	-	.	ID=g12781.t1.intron1;Parent=g12781.t1;
OW052037.1_Epicampocera_succincta_genome_assembly,_chromosome:_4	AUGUSTUS	CDS	51194806	51195006	1	-	0	ID=g12781.t1.CDS2;Parent=g12781.t1;
OW052037.1_Epicampocera_succincta_genome_assembly,_chromosome:_4	AUGUSTUS	exon	51194806	51195006	.	-	.	ID=g12781.t1.exon2;Parent=g12781.t1;
OW052037.1_Epicampocera_succincta_genome_assembly,_chromosome:_4	AUGUSTUS	intron	51195007	51195084	1	-	.	ID=g12781.t1.intron2;Parent=g12781.t1;
OW052037.1_Epicampocera_succincta_genome_assembly,_chromosome:_4	AUGUSTUS	CDS	51195085	51195213	1	-	0	ID=g12781.t1.CDS3;Parent=g12781.t1;
OW052037.1_Epicampocera_succincta_genome_assembly,_chromosome:_4	AUGUSTUS	exon	51195085	51195213	.	-	.	ID=g12781.t1.exon3;Parent=g12781.t1;
OW052037.1_Epicampocera_succincta_genome_assembly,_chromosome:_4	AUGUSTUS	intron	51195214	51195276	1	-	.	ID=g12781.t1.intron3;Parent=g12781.t1;
OW052037.1_Epicampocera_succincta_genome_assembly,_chromosome:_4	AUGUSTUS	CDS	51195277	51195428	1	-	2	ID=g12781.t1.CDS4;Parent=g12781.t1;
OW052037.1_Epicampocera_succincta_genome_assembly,_chromosome:_4	AUGUSTUS	exon	51195277	51195428	.	-	.	ID=g12781.t1.exon4;Parent=g12781.t1;
OW052037.1_Epicampocera_succincta_genome_assembly,_chromosome:_4	AUGUSTUS	intron	51195429	51196241	1	-	.	ID=g12781.t1.intron4;Parent=g12781.t1;
OW052037.1_Epicampocera_succincta_genome_assembly,_chromosome:_4	AUGUSTUS	CDS	51196242	51196575	1	-	0	ID=g12781.t1.CDS5;Parent=g12781.t1;
OW052037.1_Epicampocera_succincta_genome_assembly,_chromosome:_4	AUGUSTUS	exon	51196242	51196575	.	-	.	ID=g12781.t1.exon5;Parent=g12781.t1;
OW052037.1_Epicampocera_succincta_genome_assembly,_chromosome:_4	AUGUSTUS	intron	51196576	51196657	1	-	.	ID=g12781.t1.intron5;Parent=g12781.t1;
OW052037.1_Epicampocera_succincta_genome_assembly,_chromosome:_4	AUGUSTUS	CDS	51196658	51196781	1	-	1	ID=g12781.t1.CDS6;Parent=g12781.t1;
OW052037.1_Epicampocera_succincta_genome_assembly,_chromosome:_4	AUGUSTUS	exon	51196658	51196781	.	-	.	ID=g12781.t1.exon6;Parent=g12781.t1;
OW052037.1_Epicampocera_succincta_genome_assembly,_chromosome:_4	AUGUSTUS	intron	51196782	51198742	1	-	.	ID=g12781.t1.intron6;Parent=g12781.t1;
OW052037.1_Epicampocera_succincta_genome_assembly,_chromosome:_4	AUGUSTUS	CDS	51198743	51198804	1	-	0	ID=g12781.t1.CDS7;Parent=g12781.t1;
OW052037.1_Epicampocera_succincta_genome_assembly,_chromosome:_4	AUGUSTUS	exon	51198743	51198804	.	-	.	ID=g12781.t1.exon7;Parent=g12781.t1;
OW052037.1_Epicampocera_succincta_genome_assembly,_chromosome:_4	AUGUSTUS	intron	51198805	51198875	1	-	.	ID=g12781.t1.intron7;Parent=g12781.t1;
OW052037.1_Epicampocera_succincta_genome_assembly,_chromosome:_4	AUGUSTUS	CDS	51198876	51199039	1	-	2	ID=g12781.t1.CDS8;Parent=g12781.t1;
OW052037.1_Epicampocera_succincta_genome_assembly,_chromosome:_4	AUGUSTUS	exon	51198876	51199039	.	-	.	ID=g12781.t1.exon8;Parent=g12781.t1;
OW052037.1_Epicampocera_succincta_genome_assembly,_chromosome:_4	AUGUSTUS	intron	51199040	51199214	1	-	.	ID=g12781.t1.intron8;Parent=g12781.t1;
OW052037.1_Epicampocera_succincta_genome_assembly,_chromosome:_4	AUGUSTUS	CDS	51199215	51199346	1	-	2	ID=g12781.t1.CDS9;Parent=g12781.t1;
OW052037.1_Epicampocera_succincta_genome_assembly,_chromosome:_4	AUGUSTUS	exon	51199215	51199346	.	-	.	ID=g12781.t1.exon9;Parent=g12781.t1;
OW052037.1_Epicampocera_succincta_genome_assembly,_chromosome:_4	AUGUSTUS	intron	51199347	51201402	1	-	.	ID=g12781.t1.intron9;Parent=g12781.t1;
OW052037.1_Epicampocera_succincta_genome_assembly,_chromosome:_4	AUGUSTUS	CDS	51201403	51201625	1	-	0	ID=g12781.t1.CDS10;Parent=g12781.t1;
OW052037.1_Epicampocera_succincta_genome_assembly,_chromosome:_4	AUGUSTUS	exon	51201403	51201625	.	-	.	ID=g12781.t1.exon10;Parent=g12781.t1;
OW052037.1_Epicampocera_succincta_genome_assembly,_chromosome:_4	AUGUSTUS	start_codon	51201623	51201625	.	-	0	ID=g12781.t1.start1;Parent=g12781.t1;
OW052037.1_Epicampocera_succincta_genome_assembly,_chromosome:_4	AUGUSTUS	gene	51204400	51212693	.	+	.	ID=g12782;
OW052037.1_Epicampocera_succincta_genome_assembly,_chromosome:_4	AUGUSTUS	mRNA	51204400	51212693	1	+	.	ID=g12782.t1;Parent=g12782;
OW052037.1_Epicampocera_succincta_genome_assembly,_chromosome:_4	AUGUSTUS	start_codon	51204400	51204402	.	+	0	ID=g12782.t1.start1;Parent=g12782.t1;
OW052037.1_Epicampocera_succincta_genome_assembly,_chromosome:_4	AUGUSTUS	CDS	51204400	51205281	1	+	0	ID=g12782.t1.CDS1;Parent=g12782.t1;
OW052037.1_Epicampocera_succincta_genome_assembly,_chromosome:_4	AUGUSTUS	exon	51204400	51205281	.	+	.	ID=g12782.t1.exon1;Parent=g12782.t1;
OW052037.1_Epicampocera_succincta_genome_assembly,_chromosome:_4	AUGUSTUS	intron	51205282	51205717	1	+	.	ID=g12782.t1.intron1;Parent=g12782.t1;
OW052037.1_Epicampocera_succincta_genome_assembly,_chromosome:_4	AUGUSTUS	CDS	51205718	51205976	1	+	0	ID=g12782.t1.CDS2;Parent=g12782.t1;
OW052037.1_Epicampocera_succincta_genome_assembly,_chromosome:_4	AUGUSTUS	exon	51205718	51205976	.	+	.	ID=g12782.t1.exon2;Parent=g12782.t1;
OW052037.1_Epicampocera_succincta_genome_assembly,_chromosome:_4	AUGUSTUS	intron	51205977	51206047	1	+	.	ID=g12782.t1.intron2;Parent=g12782.t1;
OW052037.1_Epicampocera_succincta_genome_assembly,_chromosome:_4	AUGUSTUS	CDS	51206048	51206514	1	+	2	ID=g12782.t1.CDS3;Parent=g12782.t1;
OW052037.1_Epicampocera_succincta_genome_assembly,_chromosome:_4	AUGUSTUS	exon	51206048	51206514	.	+	.	ID=g12782.t1.exon3;Parent=g12782.t1;
OW052037.1_Epicampocera_succincta_genome_assembly,_chromosome:_4	AUGUSTUS	intron	51206515	51206780	1	+	.	ID=g12782.t1.intron3;Parent=g12782.t1;
OW052037.1_Epicampocera_succincta_genome_assembly,_chromosome:_4	AUGUSTUS	CDS	51206781	51207068	1	+	0	ID=g12782.t1.CDS4;Parent=g12782.t1;
OW052037.1_Epicampocera_succincta_genome_assembly,_chromosome:_4	AUGUSTUS	exon	51206781	51207068	.	+	.	ID=g12782.t1.exon4;Parent=g12782.t1;
OW052037.1_Epicampocera_succincta_genome_assembly,_chromosome:_4	AUGUSTUS	intron	51207069	51207136	1	+	.	ID=g12782.t1.intron4;Parent=g12782.t1;
OW052037.1_Epicampocera_succincta_genome_assembly,_chromosome:_4	AUGUSTUS	CDS	51207137	51207374	1	+	0	ID=g12782.t1.CDS5;Parent=g12782.t1;
OW052037.1_Epicampocera_succincta_genome_assembly,_chromosome:_4	AUGUSTUS	exon	51207137	51207374	.	+	.	ID=g12782.t1.exon5;Parent=g12782.t1;
OW052037.1_Epicampocera_succincta_genome_assembly,_chromosome:_4	AUGUSTUS	intron	51207375	51207431	1	+	.	ID=g12782.t1.intron5;Parent=g12782.t1;
OW052037.1_Epicampocera_succincta_genome_assembly,_chromosome:_4	AUGUSTUS	CDS	51207432	51207520	1	+	2	ID=g12782.t1.CDS6;Parent=g12782.t1;
OW052037.1_Epicampocera_succincta_genome_assembly,_chromosome:_4	AUGUSTUS	exon	51207432	51207520	.	+	.	ID=g12782.t1.exon6;Parent=g12782.t1;
OW052037.1_Epicampocera_succincta_genome_assembly,_chromosome:_4	AUGUSTUS	intron	51207521	51212402	1	+	.	ID=g12782.t1.intron6;Parent=g12782.t1;
OW052037.1_Epicampocera_succincta_genome_assembly,_chromosome:_4	AUGUSTUS	CDS	51212403	51212693	1	+	0	ID=g12782.t1.CDS7;Parent=g12782.t1;
OW052037.1_Epicampocera_succincta_genome_assembly,_chromosome:_4	AUGUSTUS	exon	51212403	51212693	.	+	.	ID=g12782.t1.exon7;Parent=g12782.t1;
OW052037.1_Epicampocera_succincta_genome_assembly,_chromosome:_4	AUGUSTUS	stop_codon	51212691	51212693	.	+	0	ID=g12782.t1.stop1;Parent=g12782.t1;
OW052037.1_Epicampocera_succincta_genome_assembly,_chromosome:_4	AUGUSTUS	mRNA	51204400	51211869	0.5	+	.	ID=g12782.t2;Parent=g12782;
OW052037.1_Epicampocera_succincta_genome_assembly,_chromosome:_4	AUGUSTUS	start_codon	51204400	51204402	.	+	0	ID=g12782.t2.start1;Parent=g12782.t2;
OW052037.1_Epicampocera_succincta_genome_assembly,_chromosome:_4	AUGUSTUS	CDS	51204400	51205281	1	+	0	ID=g12782.t2.CDS1;Parent=g12782.t2;
OW052037.1_Epicampocera_succincta_genome_assembly,_chromosome:_4	AUGUSTUS	exon	51204400	51205281	.	+	.	ID=g12782.t2.exon1;Parent=g12782.t2;
OW052037.1_Epicampocera_succincta_genome_assembly,_chromosome:_4	AUGUSTUS	intron	51205282	51205717	1	+	.	ID=g12782.t2.intron1;Parent=g12782.t2;
OW052037.1_Epicampocera_succincta_genome_assembly,_chromosome:_4	AUGUSTUS	CDS	51205718	51205976	1	+	0	ID=g12782.t2.CDS2;Parent=g12782.t2;
OW052037.1_Epicampocera_succincta_genome_assembly,_chromosome:_4	AUGUSTUS	exon	51205718	51205976	.	+	.	ID=g12782.t2.exon2;Parent=g12782.t2;
OW052037.1_Epicampocera_succincta_genome_assembly,_chromosome:_4	AUGUSTUS	intron	51205977	51206047	1	+	.	ID=g12782.t2.intron2;Parent=g12782.t2;
OW052037.1_Epicampocera_succincta_genome_assembly,_chromosome:_4	AUGUSTUS	CDS	51206048	51206514	1	+	2	ID=g12782.t2.CDS3;Parent=g12782.t2;
OW052037.1_Epicampocera_succincta_genome_assembly,_chromosome:_4	AUGUSTUS	exon	51206048	51206514	.	+	.	ID=g12782.t2.exon3;Parent=g12782.t2;
OW052037.1_Epicampocera_succincta_genome_assembly,_chromosome:_4	AUGUSTUS	intron	51206515	51206780	1	+	.	ID=g12782.t2.intron3;Parent=g12782.t2;
OW052037.1_Epicampocera_succincta_genome_assembly,_chromosome:_4	AUGUSTUS	CDS	51206781	51207068	1	+	0	ID=g12782.t2.CDS4;Parent=g12782.t2;
OW052037.1_Epicampocera_succincta_genome_assembly,_chromosome:_4	AUGUSTUS	exon	51206781	51207068	.	+	.	ID=g12782.t2.exon4;Parent=g12782.t2;
OW052037.1_Epicampocera_succincta_genome_assembly,_chromosome:_4	AUGUSTUS	intron	51207069	51207136	1	+	.	ID=g12782.t2.intron4;Parent=g12782.t2;
OW052037.1_Epicampocera_succincta_genome_assembly,_chromosome:_4	AUGUSTUS	CDS	51207137	51207374	1	+	0	ID=g12782.t2.CDS5;Parent=g12782.t2;
OW052037.1_Epicampocera_succincta_genome_assembly,_chromosome:_4	AUGUSTUS	exon	51207137	51207374	.	+	.	ID=g12782.t2.exon5;Parent=g12782.t2;
OW052037.1_Epicampocera_succincta_genome_assembly,_chromosome:_4	AUGUSTUS	intron	51207375	51207431	1	+	.	ID=g12782.t2.intron5;Parent=g12782.t2;
OW052037.1_Epicampocera_succincta_genome_assembly,_chromosome:_4	AUGUSTUS	CDS	51207432	51207520	0.99	+	2	ID=g12782.t2.CDS6;Parent=g12782.t2;
OW052037.1_Epicampocera_succincta_genome_assembly,_chromosome:_4	AUGUSTUS	exon	51207432	51207520	.	+	.	ID=g12782.t2.exon6;Parent=g12782.t2;
OW052037.1_Epicampocera_succincta_genome_assembly,_chromosome:_4	AUGUSTUS	intron	51207521	51208479	0.5	+	.	ID=g12782.t2.intron6;Parent=g12782.t2;
OW052037.1_Epicampocera_succincta_genome_assembly,_chromosome:_4	AUGUSTUS	CDS	51208480	51211869	0.5	+	0	ID=g12782.t2.CDS7;Parent=g12782.t2;
OW052037.1_Epicampocera_succincta_genome_assembly,_chromosome:_4	AUGUSTUS	exon	51208480	51211869	.	+	.	ID=g12782.t2.exon7;Parent=g12782.t2;
OW052037.1_Epicampocera_succincta_genome_assembly,_chromosome:_4	AUGUSTUS	stop_codon	51211867	51211869	.	+	0	ID=g12782.t2.stop1;Parent=g12782.t2;
OW052037.1_Epicampocera_succincta_genome_assembly,_chromosome:_4	AUGUSTUS	gene	51213181	51226003	.	-	.	ID=g12783;
OW052037.1_Epicampocera_succincta_genome_assembly,_chromosome:_4	AUGUSTUS	mRNA	51213181	51226003	1	-	.	ID=g12783.t1;Parent=g12783;
OW052037.1_Epicampocera_succincta_genome_assembly,_chromosome:_4	AUGUSTUS	stop_codon	51213181	51213183	.	-	0	ID=g12783.t1.stop1;Parent=g12783.t1;
OW052037.1_Epicampocera_succincta_genome_assembly,_chromosome:_4	AUGUSTUS	CDS	51213181	51213404	1	-	2	ID=g12783.t1.CDS1;Parent=g12783.t1;
OW052037.1_Epicampocera_succincta_genome_assembly,_chromosome:_4	AUGUSTUS	exon	51213181	51213404	.	-	.	ID=g12783.t1.exon1;Parent=g12783.t1;
OW052037.1_Epicampocera_succincta_genome_assembly,_chromosome:_4	AUGUSTUS	intron	51213405	51213469	1	-	.	ID=g12783.t1.intron1;Parent=g12783.t1;
OW052037.1_Epicampocera_succincta_genome_assembly,_chromosome:_4	AUGUSTUS	CDS	51213470	51213623	1	-	0	ID=g12783.t1.CDS2;Parent=g12783.t1;
OW052037.1_Epicampocera_succincta_genome_assembly,_chromosome:_4	AUGUSTUS	exon	51213470	51213623	.	-	.	ID=g12783.t1.exon2;Parent=g12783.t1;
OW052037.1_Epicampocera_succincta_genome_assembly,_chromosome:_4	AUGUSTUS	intron	51213624	51213696	1	-	.	ID=g12783.t1.intron2;Parent=g12783.t1;
OW052037.1_Epicampocera_succincta_genome_assembly,_chromosome:_4	AUGUSTUS	CDS	51213697	51213820	1	-	1	ID=g12783.t1.CDS3;Parent=g12783.t1;
OW052037.1_Epicampocera_succincta_genome_assembly,_chromosome:_4	AUGUSTUS	exon	51213697	51213820	.	-	.	ID=g12783.t1.exon3;Parent=g12783.t1;
OW052037.1_Epicampocera_succincta_genome_assembly,_chromosome:_4	AUGUSTUS	intron	51213821	51214052	1	-	.	ID=g12783.t1.intron3;Parent=g12783.t1;
OW052037.1_Epicampocera_succincta_genome_assembly,_chromosome:_4	AUGUSTUS	CDS	51214053	51214228	1	-	0	ID=g12783.t1.CDS4;Parent=g12783.t1;
OW052037.1_Epicampocera_succincta_genome_assembly,_chromosome:_4	AUGUSTUS	exon	51214053	51214228	.	-	.	ID=g12783.t1.exon4;Parent=g12783.t1;
OW052037.1_Epicampocera_succincta_genome_assembly,_chromosome:_4	AUGUSTUS	intron	51214229	51214297	1	-	.	ID=g12783.t1.intron4;Parent=g12783.t1;
OW052037.1_Epicampocera_succincta_genome_assembly,_chromosome:_4	AUGUSTUS	CDS	51214298	51214653	1	-	2	ID=g12783.t1.CDS5;Parent=g12783.t1;
OW052037.1_Epicampocera_succincta_genome_assembly,_chromosome:_4	AUGUSTUS	exon	51214298	51214653	.	-	.	ID=g12783.t1.exon5;Parent=g12783.t1;
OW052037.1_Epicampocera_succincta_genome_assembly,_chromosome:_4	AUGUSTUS	intron	51214654	51214728	1	-	.	ID=g12783.t1.intron5;Parent=g12783.t1;
OW052037.1_Epicampocera_succincta_genome_assembly,_chromosome:_4	AUGUSTUS	CDS	51214729	51214906	1	-	0	ID=g12783.t1.CDS6;Parent=g12783.t1;
OW052037.1_Epicampocera_succincta_genome_assembly,_chromosome:_4	AUGUSTUS	exon	51214729	51214906	.	-	.	ID=g12783.t1.exon6;Parent=g12783.t1;
OW052037.1_Epicampocera_succincta_genome_assembly,_chromosome:_4	AUGUSTUS	intron	51214907	51214974	1	-	.	ID=g12783.t1.intron6;Parent=g12783.t1;
OW052037.1_Epicampocera_succincta_genome_assembly,_chromosome:_4	AUGUSTUS	CDS	51214975	51215322	1	-	0	ID=g12783.t1.CDS7;Parent=g12783.t1;
OW052037.1_Epicampocera_succincta_genome_assembly,_chromosome:_4	AUGUSTUS	exon	51214975	51215322	.	-	.	ID=g12783.t1.exon7;Parent=g12783.t1;
OW052037.1_Epicampocera_succincta_genome_assembly,_chromosome:_4	AUGUSTUS	intron	51215323	51216124	1	-	.	ID=g12783.t1.intron7;Parent=g12783.t1;
OW052037.1_Epicampocera_succincta_genome_assembly,_chromosome:_4	AUGUSTUS	CDS	51216125	51216543	1	-	2	ID=g12783.t1.CDS8;Parent=g12783.t1;
OW052037.1_Epicampocera_succincta_genome_assembly,_chromosome:_4	AUGUSTUS	exon	51216125	51216543	.	-	.	ID=g12783.t1.exon8;Parent=g12783.t1;
OW052037.1_Epicampocera_succincta_genome_assembly,_chromosome:_4	AUGUSTUS	intron	51216544	51216623	1	-	.	ID=g12783.t1.intron8;Parent=g12783.t1;
OW052037.1_Epicampocera_succincta_genome_assembly,_chromosome:_4	AUGUSTUS	CDS	51216624	51216758	1	-	2	ID=g12783.t1.CDS9;Parent=g12783.t1;
OW052037.1_Epicampocera_succincta_genome_assembly,_chromosome:_4	AUGUSTUS	exon	51216624	51216758	.	-	.	ID=g12783.t1.exon9;Parent=g12783.t1;
OW052037.1_Epicampocera_succincta_genome_assembly,_chromosome:_4	AUGUSTUS	intron	51216759	51216833	1	-	.	ID=g12783.t1.intron9;Parent=g12783.t1;
OW052037.1_Epicampocera_succincta_genome_assembly,_chromosome:_4	AUGUSTUS	CDS	51216834	51217379	1	-	2	ID=g12783.t1.CDS10;Parent=g12783.t1;
OW052037.1_Epicampocera_succincta_genome_assembly,_chromosome:_4	AUGUSTUS	exon	51216834	51217379	.	-	.	ID=g12783.t1.exon10;Parent=g12783.t1;
OW052037.1_Epicampocera_succincta_genome_assembly,_chromosome:_4	AUGUSTUS	intron	51217380	51217444	1	-	.	ID=g12783.t1.intron10;Parent=g12783.t1;
OW052037.1_Epicampocera_succincta_genome_assembly,_chromosome:_4	AUGUSTUS	CDS	51217445	51217715	1	-	0	ID=g12783.t1.CDS11;Parent=g12783.t1;
OW052037.1_Epicampocera_succincta_genome_assembly,_chromosome:_4	AUGUSTUS	exon	51217445	51217715	.	-	.	ID=g12783.t1.exon11;Parent=g12783.t1;
OW052037.1_Epicampocera_succincta_genome_assembly,_chromosome:_4	AUGUSTUS	intron	51217716	51217783	1	-	.	ID=g12783.t1.intron11;Parent=g12783.t1;
OW052037.1_Epicampocera_succincta_genome_assembly,_chromosome:_4	AUGUSTUS	CDS	51217784	51217895	1	-	1	ID=g12783.t1.CDS12;Parent=g12783.t1;
OW052037.1_Epicampocera_succincta_genome_assembly,_chromosome:_4	AUGUSTUS	exon	51217784	51217895	.	-	.	ID=g12783.t1.exon12;Parent=g12783.t1;
OW052037.1_Epicampocera_succincta_genome_assembly,_chromosome:_4	AUGUSTUS	intron	51217896	51218638	1	-	.	ID=g12783.t1.intron12;Parent=g12783.t1;
OW052037.1_Epicampocera_succincta_genome_assembly,_chromosome:_4	AUGUSTUS	CDS	51218639	51218733	1	-	0	ID=g12783.t1.CDS13;Parent=g12783.t1;
OW052037.1_Epicampocera_succincta_genome_assembly,_chromosome:_4	AUGUSTUS	exon	51218639	51218733	.	-	.	ID=g12783.t1.exon13;Parent=g12783.t1;
OW052037.1_Epicampocera_succincta_genome_assembly,_chromosome:_4	AUGUSTUS	intron	51218734	51218794	1	-	.	ID=g12783.t1.intron13;Parent=g12783.t1;
OW052037.1_Epicampocera_succincta_genome_assembly,_chromosome:_4	AUGUSTUS	CDS	51218795	51218983	1	-	0	ID=g12783.t1.CDS14;Parent=g12783.t1;
OW052037.1_Epicampocera_succincta_genome_assembly,_chromosome:_4	AUGUSTUS	exon	51218795	51218983	.	-	.	ID=g12783.t1.exon14;Parent=g12783.t1;
OW052037.1_Epicampocera_succincta_genome_assembly,_chromosome:_4	AUGUSTUS	intron	51218984	51219040	1	-	.	ID=g12783.t1.intron14;Parent=g12783.t1;
OW052037.1_Epicampocera_succincta_genome_assembly,_chromosome:_4	AUGUSTUS	CDS	51219041	51219371	1	-	1	ID=g12783.t1.CDS15;Parent=g12783.t1;
OW052037.1_Epicampocera_succincta_genome_assembly,_chromosome:_4	AUGUSTUS	exon	51219041	51219371	.	-	.	ID=g12783.t1.exon15;Parent=g12783.t1;
OW052037.1_Epicampocera_succincta_genome_assembly,_chromosome:_4	AUGUSTUS	intron	51219372	51219434	1	-	.	ID=g12783.t1.intron15;Parent=g12783.t1;
OW052037.1_Epicampocera_succincta_genome_assembly,_chromosome:_4	AUGUSTUS	CDS	51219435	51219913	1	-	0	ID=g12783.t1.CDS16;Parent=g12783.t1;
OW052037.1_Epicampocera_succincta_genome_assembly,_chromosome:_4	AUGUSTUS	exon	51219435	51219913	.	-	.	ID=g12783.t1.exon16;Parent=g12783.t1;
OW052037.1_Epicampocera_succincta_genome_assembly,_chromosome:_4	AUGUSTUS	intron	51219914	51219979	1	-	.	ID=g12783.t1.intron16;Parent=g12783.t1;
OW052037.1_Epicampocera_succincta_genome_assembly,_chromosome:_4	AUGUSTUS	CDS	51219980	51220157	1	-	1	ID=g12783.t1.CDS17;Parent=g12783.t1;
OW052037.1_Epicampocera_succincta_genome_assembly,_chromosome:_4	AUGUSTUS	exon	51219980	51220157	.	-	.	ID=g12783.t1.exon17;Parent=g12783.t1;
OW052037.1_Epicampocera_succincta_genome_assembly,_chromosome:_4	AUGUSTUS	intron	51220158	51225905	1	-	.	ID=g12783.t1.intron17;Parent=g12783.t1;
OW052037.1_Epicampocera_succincta_genome_assembly,_chromosome:_4	AUGUSTUS	CDS	51225906	51226003	1	-	0	ID=g12783.t1.CDS18;Parent=g12783.t1;
OW052037.1_Epicampocera_succincta_genome_assembly,_chromosome:_4	AUGUSTUS	exon	51225906	51226003	.	-	.	ID=g12783.t1.exon18;Parent=g12783.t1;
OW052037.1_Epicampocera_succincta_genome_assembly,_chromosome:_4	AUGUSTUS	start_codon	51226001	51226003	.	-	0	ID=g12783.t1.start1;Parent=g12783.t1;
OW052037.1_Epicampocera_succincta_genome_assembly,_chromosome:_4	AUGUSTUS	gene	51227738	51230118	.	-	.	ID=g12784;
OW052037.1_Epicampocera_succincta_genome_assembly,_chromosome:_4	AUGUSTUS	mRNA	51227738	51230118	1	-	.	ID=g12784.t1;Parent=g12784;
OW052037.1_Epicampocera_succincta_genome_assembly,_chromosome:_4	AUGUSTUS	stop_codon	51227738	51227740	.	-	0	ID=g12784.t1.stop1;Parent=g12784.t1;
OW052037.1_Epicampocera_succincta_genome_assembly,_chromosome:_4	AUGUSTUS	CDS	51227738	51228023	1	-	1	ID=g12784.t1.CDS1;Parent=g12784.t1;
OW052037.1_Epicampocera_succincta_genome_assembly,_chromosome:_4	AUGUSTUS	exon	51227738	51228023	.	-	.	ID=g12784.t1.exon1;Parent=g12784.t1;
OW052037.1_Epicampocera_succincta_genome_assembly,_chromosome:_4	AUGUSTUS	intron	51228024	51228094	1	-	.	ID=g12784.t1.intron1;Parent=g12784.t1;
OW052037.1_Epicampocera_succincta_genome_assembly,_chromosome:_4	AUGUSTUS	CDS	51228095	51228311	1	-	2	ID=g12784.t1.CDS2;Parent=g12784.t1;
OW052037.1_Epicampocera_succincta_genome_assembly,_chromosome:_4	AUGUSTUS	exon	51228095	51228311	.	-	.	ID=g12784.t1.exon2;Parent=g12784.t1;
OW052037.1_Epicampocera_succincta_genome_assembly,_chromosome:_4	AUGUSTUS	intron	51228312	51228976	1	-	.	ID=g12784.t1.intron2;Parent=g12784.t1;
OW052037.1_Epicampocera_succincta_genome_assembly,_chromosome:_4	AUGUSTUS	CDS	51228977	51229407	1	-	1	ID=g12784.t1.CDS3;Parent=g12784.t1;
OW052037.1_Epicampocera_succincta_genome_assembly,_chromosome:_4	AUGUSTUS	exon	51228977	51229407	.	-	.	ID=g12784.t1.exon3;Parent=g12784.t1;
OW052037.1_Epicampocera_succincta_genome_assembly,_chromosome:_4	AUGUSTUS	intron	51229408	51229480	1	-	.	ID=g12784.t1.intron3;Parent=g12784.t1;
OW052037.1_Epicampocera_succincta_genome_assembly,_chromosome:_4	AUGUSTUS	CDS	51229481	51230118	1	-	0	ID=g12784.t1.CDS4;Parent=g12784.t1;
OW052037.1_Epicampocera_succincta_genome_assembly,_chromosome:_4	AUGUSTUS	exon	51229481	51230118	.	-	.	ID=g12784.t1.exon4;Parent=g12784.t1;
OW052037.1_Epicampocera_succincta_genome_assembly,_chromosome:_4	AUGUSTUS	start_codon	51230116	51230118	.	-	0	ID=g12784.t1.start1;Parent=g12784.t1;
OW052037.1_Epicampocera_succincta_genome_assembly,_chromosome:_4	AUGUSTUS	gene	51231788	51258151	.	-	.	ID=g12785;
OW052037.1_Epicampocera_succincta_genome_assembly,_chromosome:_4	AUGUSTUS	mRNA	51231788	51258151	0.27	-	.	ID=g12785.t1;Parent=g12785;
OW052037.1_Epicampocera_succincta_genome_assembly,_chromosome:_4	AUGUSTUS	stop_codon	51231788	51231790	.	-	0	ID=g12785.t1.stop1;Parent=g12785.t1;
OW052037.1_Epicampocera_succincta_genome_assembly,_chromosome:_4	AUGUSTUS	CDS	51231788	51232357	1	-	0	ID=g12785.t1.CDS1;Parent=g12785.t1;
OW052037.1_Epicampocera_succincta_genome_assembly,_chromosome:_4	AUGUSTUS	exon	51231788	51232357	.	-	.	ID=g12785.t1.exon1;Parent=g12785.t1;
OW052037.1_Epicampocera_succincta_genome_assembly,_chromosome:_4	AUGUSTUS	intron	51232358	51232421	1	-	.	ID=g12785.t1.intron1;Parent=g12785.t1;
OW052037.1_Epicampocera_succincta_genome_assembly,_chromosome:_4	AUGUSTUS	CDS	51232422	51232940	1	-	0	ID=g12785.t1.CDS2;Parent=g12785.t1;
OW052037.1_Epicampocera_succincta_genome_assembly,_chromosome:_4	AUGUSTUS	exon	51232422	51232940	.	-	.	ID=g12785.t1.exon2;Parent=g12785.t1;
OW052037.1_Epicampocera_succincta_genome_assembly,_chromosome:_4	AUGUSTUS	intron	51232941	51234016	1	-	.	ID=g12785.t1.intron2;Parent=g12785.t1;
OW052037.1_Epicampocera_succincta_genome_assembly,_chromosome:_4	AUGUSTUS	CDS	51234017	51235100	1	-	1	ID=g12785.t1.CDS3;Parent=g12785.t1;
OW052037.1_Epicampocera_succincta_genome_assembly,_chromosome:_4	AUGUSTUS	exon	51234017	51235100	.	-	.	ID=g12785.t1.exon3;Parent=g12785.t1;
OW052037.1_Epicampocera_succincta_genome_assembly,_chromosome:_4	AUGUSTUS	intron	51235101	51238629	1	-	.	ID=g12785.t1.intron3;Parent=g12785.t1;
OW052037.1_Epicampocera_succincta_genome_assembly,_chromosome:_4	AUGUSTUS	CDS	51238630	51238804	0.44	-	2	ID=g12785.t1.CDS4;Parent=g12785.t1;
OW052037.1_Epicampocera_succincta_genome_assembly,_chromosome:_4	AUGUSTUS	exon	51238630	51238804	.	-	.	ID=g12785.t1.exon4;Parent=g12785.t1;
OW052037.1_Epicampocera_succincta_genome_assembly,_chromosome:_4	AUGUSTUS	intron	51238805	51243885	0.43	-	.	ID=g12785.t1.intron4;Parent=g12785.t1;
OW052037.1_Epicampocera_succincta_genome_assembly,_chromosome:_4	AUGUSTUS	CDS	51243886	51244134	0.54	-	2	ID=g12785.t1.CDS5;Parent=g12785.t1;
OW052037.1_Epicampocera_succincta_genome_assembly,_chromosome:_4	AUGUSTUS	exon	51243886	51244134	.	-	.	ID=g12785.t1.exon5;Parent=g12785.t1;
OW052037.1_Epicampocera_succincta_genome_assembly,_chromosome:_4	AUGUSTUS	intron	51244135	51250269	0.6	-	.	ID=g12785.t1.intron5;Parent=g12785.t1;
OW052037.1_Epicampocera_succincta_genome_assembly,_chromosome:_4	AUGUSTUS	CDS	51250270	51250537	1	-	0	ID=g12785.t1.CDS6;Parent=g12785.t1;
OW052037.1_Epicampocera_succincta_genome_assembly,_chromosome:_4	AUGUSTUS	exon	51250270	51250537	.	-	.	ID=g12785.t1.exon6;Parent=g12785.t1;
OW052037.1_Epicampocera_succincta_genome_assembly,_chromosome:_4	AUGUSTUS	intron	51250538	51250593	1	-	.	ID=g12785.t1.intron6;Parent=g12785.t1;
OW052037.1_Epicampocera_succincta_genome_assembly,_chromosome:_4	AUGUSTUS	CDS	51250594	51250855	1	-	1	ID=g12785.t1.CDS7;Parent=g12785.t1;
OW052037.1_Epicampocera_succincta_genome_assembly,_chromosome:_4	AUGUSTUS	exon	51250594	51250855	.	-	.	ID=g12785.t1.exon7;Parent=g12785.t1;
OW052037.1_Epicampocera_succincta_genome_assembly,_chromosome:_4	AUGUSTUS	intron	51250856	51251966	1	-	.	ID=g12785.t1.intron7;Parent=g12785.t1;
OW052037.1_Epicampocera_succincta_genome_assembly,_chromosome:_4	AUGUSTUS	CDS	51251967	51253313	1	-	1	ID=g12785.t1.CDS8;Parent=g12785.t1;
OW052037.1_Epicampocera_succincta_genome_assembly,_chromosome:_4	AUGUSTUS	exon	51251967	51253313	.	-	.	ID=g12785.t1.exon8;Parent=g12785.t1;
OW052037.1_Epicampocera_succincta_genome_assembly,_chromosome:_4	AUGUSTUS	intron	51253314	51258086	1	-	.	ID=g12785.t1.intron8;Parent=g12785.t1;
OW052037.1_Epicampocera_succincta_genome_assembly,_chromosome:_4	AUGUSTUS	CDS	51258087	51258151	1	-	0	ID=g12785.t1.CDS9;Parent=g12785.t1;
OW052037.1_Epicampocera_succincta_genome_assembly,_chromosome:_4	AUGUSTUS	exon	51258087	51258151	.	-	.	ID=g12785.t1.exon9;Parent=g12785.t1;
OW052037.1_Epicampocera_succincta_genome_assembly,_chromosome:_4	AUGUSTUS	start_codon	51258149	51258151	.	-	0	ID=g12785.t1.start1;Parent=g12785.t1;
OW052037.1_Epicampocera_succincta_genome_assembly,_chromosome:_4	AUGUSTUS	gene	51260588	51261485	.	-	.	ID=g12786;
OW052037.1_Epicampocera_succincta_genome_assembly,_chromosome:_4	AUGUSTUS	mRNA	51260588	51261485	1	-	.	ID=g12786.t1;Parent=g12786;
OW052037.1_Epicampocera_succincta_genome_assembly,_chromosome:_4	AUGUSTUS	stop_codon	51260588	51260590	.	-	0	ID=g12786.t1.stop1;Parent=g12786.t1;
OW052037.1_Epicampocera_succincta_genome_assembly,_chromosome:_4	AUGUSTUS	CDS	51260588	51261268	1	-	0	ID=g12786.t1.CDS1;Parent=g12786.t1;
OW052037.1_Epicampocera_succincta_genome_assembly,_chromosome:_4	AUGUSTUS	exon	51260588	51261268	.	-	.	ID=g12786.t1.exon1;Parent=g12786.t1;
OW052037.1_Epicampocera_succincta_genome_assembly,_chromosome:_4	AUGUSTUS	intron	51261269	51261326	1	-	.	ID=g12786.t1.intron1;Parent=g12786.t1;
OW052037.1_Epicampocera_succincta_genome_assembly,_chromosome:_4	AUGUSTUS	CDS	51261327	51261485	1	-	0	ID=g12786.t1.CDS2;Parent=g12786.t1;
OW052037.1_Epicampocera_succincta_genome_assembly,_chromosome:_4	AUGUSTUS	exon	51261327	51261485	.	-	.	ID=g12786.t1.exon2;Parent=g12786.t1;
OW052037.1_Epicampocera_succincta_genome_assembly,_chromosome:_4	AUGUSTUS	start_codon	51261483	51261485	.	-	0	ID=g12786.t1.start1;Parent=g12786.t1;
OW052037.1_Epicampocera_succincta_genome_assembly,_chromosome:_4	AUGUSTUS	gene	51265376	51270589	.	-	.	ID=g12787;
OW052037.1_Epicampocera_succincta_genome_assembly,_chromosome:_4	AUGUSTUS	mRNA	51265376	51270589	1	-	.	ID=g12787.t1;Parent=g12787;
OW052037.1_Epicampocera_succincta_genome_assembly,_chromosome:_4	AUGUSTUS	stop_codon	51265376	51265378	.	-	0	ID=g12787.t1.stop1;Parent=g12787.t1;
OW052037.1_Epicampocera_succincta_genome_assembly,_chromosome:_4	AUGUSTUS	CDS	51265376	51265477	1	-	0	ID=g12787.t1.CDS1;Parent=g12787.t1;
OW052037.1_Epicampocera_succincta_genome_assembly,_chromosome:_4	AUGUSTUS	exon	51265376	51265477	.	-	.	ID=g12787.t1.exon1;Parent=g12787.t1;
OW052037.1_Epicampocera_succincta_genome_assembly,_chromosome:_4	AUGUSTUS	intron	51265478	51265992	1	-	.	ID=g12787.t1.intron1;Parent=g12787.t1;
OW052037.1_Epicampocera_succincta_genome_assembly,_chromosome:_4	AUGUSTUS	CDS	51265993	51266184	1	-	0	ID=g12787.t1.CDS2;Parent=g12787.t1;
OW052037.1_Epicampocera_succincta_genome_assembly,_chromosome:_4	AUGUSTUS	exon	51265993	51266184	.	-	.	ID=g12787.t1.exon2;Parent=g12787.t1;
OW052037.1_Epicampocera_succincta_genome_assembly,_chromosome:_4	AUGUSTUS	intron	51266185	51266935	1	-	.	ID=g12787.t1.intron2;Parent=g12787.t1;
OW052037.1_Epicampocera_succincta_genome_assembly,_chromosome:_4	AUGUSTUS	CDS	51266936	51267165	1	-	2	ID=g12787.t1.CDS3;Parent=g12787.t1;
OW052037.1_Epicampocera_succincta_genome_assembly,_chromosome:_4	AUGUSTUS	exon	51266936	51267165	.	-	.	ID=g12787.t1.exon3;Parent=g12787.t1;
OW052037.1_Epicampocera_succincta_genome_assembly,_chromosome:_4	AUGUSTUS	intron	51267166	51267234	1	-	.	ID=g12787.t1.intron3;Parent=g12787.t1;
OW052037.1_Epicampocera_succincta_genome_assembly,_chromosome:_4	AUGUSTUS	CDS	51267235	51267406	1	-	0	ID=g12787.t1.CDS4;Parent=g12787.t1;
OW052037.1_Epicampocera_succincta_genome_assembly,_chromosome:_4	AUGUSTUS	exon	51267235	51267406	.	-	.	ID=g12787.t1.exon4;Parent=g12787.t1;
OW052037.1_Epicampocera_succincta_genome_assembly,_chromosome:_4	AUGUSTUS	intron	51267407	51267476	1	-	.	ID=g12787.t1.intron4;Parent=g12787.t1;
OW052037.1_Epicampocera_succincta_genome_assembly,_chromosome:_4	AUGUSTUS	CDS	51267477	51267669	1	-	1	ID=g12787.t1.CDS5;Parent=g12787.t1;
OW052037.1_Epicampocera_succincta_genome_assembly,_chromosome:_4	AUGUSTUS	exon	51267477	51267669	.	-	.	ID=g12787.t1.exon5;Parent=g12787.t1;
OW052037.1_Epicampocera_succincta_genome_assembly,_chromosome:_4	AUGUSTUS	intron	51267670	51267734	1	-	.	ID=g12787.t1.intron5;Parent=g12787.t1;
OW052037.1_Epicampocera_succincta_genome_assembly,_chromosome:_4	AUGUSTUS	CDS	51267735	51268201	1	-	0	ID=g12787.t1.CDS6;Parent=g12787.t1;
OW052037.1_Epicampocera_succincta_genome_assembly,_chromosome:_4	AUGUSTUS	exon	51267735	51268201	.	-	.	ID=g12787.t1.exon6;Parent=g12787.t1;
OW052037.1_Epicampocera_succincta_genome_assembly,_chromosome:_4	AUGUSTUS	intron	51268202	51268260	1	-	.	ID=g12787.t1.intron6;Parent=g12787.t1;
OW052037.1_Epicampocera_succincta_genome_assembly,_chromosome:_4	AUGUSTUS	CDS	51268261	51268561	1	-	1	ID=g12787.t1.CDS7;Parent=g12787.t1;
OW052037.1_Epicampocera_succincta_genome_assembly,_chromosome:_4	AUGUSTUS	exon	51268261	51268561	.	-	.	ID=g12787.t1.exon7;Parent=g12787.t1;
OW052037.1_Epicampocera_succincta_genome_assembly,_chromosome:_4	AUGUSTUS	intron	51268562	51268917	1	-	.	ID=g12787.t1.intron7;Parent=g12787.t1;
OW052037.1_Epicampocera_succincta_genome_assembly,_chromosome:_4	AUGUSTUS	CDS	51268918	51269222	1	-	0	ID=g12787.t1.CDS8;Parent=g12787.t1;
OW052037.1_Epicampocera_succincta_genome_assembly,_chromosome:_4	AUGUSTUS	exon	51268918	51269222	.	-	.	ID=g12787.t1.exon8;Parent=g12787.t1;
OW052037.1_Epicampocera_succincta_genome_assembly,_chromosome:_4	AUGUSTUS	intron	51269223	51269273	1	-	.	ID=g12787.t1.intron8;Parent=g12787.t1;
OW052037.1_Epicampocera_succincta_genome_assembly,_chromosome:_4	AUGUSTUS	CDS	51269274	51269381	1	-	0	ID=g12787.t1.CDS9;Parent=g12787.t1;
OW052037.1_Epicampocera_succincta_genome_assembly,_chromosome:_4	AUGUSTUS	exon	51269274	51269381	.	-	.	ID=g12787.t1.exon9;Parent=g12787.t1;
OW052037.1_Epicampocera_succincta_genome_assembly,_chromosome:_4	AUGUSTUS	intron	51269382	51270556	1	-	.	ID=g12787.t1.intron9;Parent=g12787.t1;
OW052037.1_Epicampocera_succincta_genome_assembly,_chromosome:_4	AUGUSTUS	CDS	51270557	51270589	1	-	0	ID=g12787.t1.CDS10;Parent=g12787.t1;
OW052037.1_Epicampocera_succincta_genome_assembly,_chromosome:_4	AUGUSTUS	exon	51270557	51270589	.	-	.	ID=g12787.t1.exon10;Parent=g12787.t1;
OW052037.1_Epicampocera_succincta_genome_assembly,_chromosome:_4	AUGUSTUS	start_codon	51270587	51270589	.	-	0	ID=g12787.t1.start1;Parent=g12787.t1;
OW052037.1_Epicampocera_succincta_genome_assembly,_chromosome:_4	AUGUSTUS	gene	51273942	51276353	.	+	.	ID=g12788;
OW052037.1_Epicampocera_succincta_genome_assembly,_chromosome:_4	AUGUSTUS	mRNA	51273942	51276353	1	+	.	ID=g12788.t1;Parent=g12788;
OW052037.1_Epicampocera_succincta_genome_assembly,_chromosome:_4	AUGUSTUS	start_codon	51273942	51273944	.	+	0	ID=g12788.t1.start1;Parent=g12788.t1;
OW052037.1_Epicampocera_succincta_genome_assembly,_chromosome:_4	AUGUSTUS	CDS	51273942	51276353	1	+	0	ID=g12788.t1.CDS1;Parent=g12788.t1;
OW052037.1_Epicampocera_succincta_genome_assembly,_chromosome:_4	AUGUSTUS	exon	51273942	51276353	.	+	.	ID=g12788.t1.exon1;Parent=g12788.t1;
OW052037.1_Epicampocera_succincta_genome_assembly,_chromosome:_4	AUGUSTUS	stop_codon	51276351	51276353	.	+	0	ID=g12788.t1.stop1;Parent=g12788.t1;
OW052037.1_Epicampocera_succincta_genome_assembly,_chromosome:_4	AUGUSTUS	gene	51278366	51287935	.	-	.	ID=g12789;
OW052037.1_Epicampocera_succincta_genome_assembly,_chromosome:_4	AUGUSTUS	mRNA	51278366	51287935	1	-	.	ID=g12789.t1;Parent=g12789;
OW052037.1_Epicampocera_succincta_genome_assembly,_chromosome:_4	AUGUSTUS	stop_codon	51278366	51278368	.	-	0	ID=g12789.t1.stop1;Parent=g12789.t1;
OW052037.1_Epicampocera_succincta_genome_assembly,_chromosome:_4	AUGUSTUS	CDS	51278366	51279017	1	-	1	ID=g12789.t1.CDS1;Parent=g12789.t1;
```
