## Supplemental File S2 for "The genome of *Istocheta aldrichi* (Diptera: Tachinidae), a parasitoid of the Japanese beetle, *Popillia japonica* (Coleoptera: Scarabaeidae)": CAKOAZ010000002.1_Epicampocera_succincta.gff3 (part 31 of 41)

```
OW052037.1_Epicampocera_succincta_genome_assembly,_chromosome:_4	AUGUSTUS	exon	51278366	51279017	.	-	.	ID=g12789.t1.exon1;Parent=g12789.t1;
OW052037.1_Epicampocera_succincta_genome_assembly,_chromosome:_4	AUGUSTUS	intron	51279018	51279086	1	-	.	ID=g12789.t1.intron1;Parent=g12789.t1;
OW052037.1_Epicampocera_succincta_genome_assembly,_chromosome:_4	AUGUSTUS	CDS	51279087	51279418	1	-	0	ID=g12789.t1.CDS2;Parent=g12789.t1;
OW052037.1_Epicampocera_succincta_genome_assembly,_chromosome:_4	AUGUSTUS	exon	51279087	51279418	.	-	.	ID=g12789.t1.exon2;Parent=g12789.t1;
OW052037.1_Epicampocera_succincta_genome_assembly,_chromosome:_4	AUGUSTUS	intron	51279419	51280566	1	-	.	ID=g12789.t1.intron2;Parent=g12789.t1;
OW052037.1_Epicampocera_succincta_genome_assembly,_chromosome:_4	AUGUSTUS	CDS	51280567	51281812	1	-	1	ID=g12789.t1.CDS3;Parent=g12789.t1;
OW052037.1_Epicampocera_succincta_genome_assembly,_chromosome:_4	AUGUSTUS	exon	51280567	51281812	.	-	.	ID=g12789.t1.exon3;Parent=g12789.t1;
OW052037.1_Epicampocera_succincta_genome_assembly,_chromosome:_4	AUGUSTUS	intron	51281813	51281887	1	-	.	ID=g12789.t1.intron3;Parent=g12789.t1;
OW052037.1_Epicampocera_succincta_genome_assembly,_chromosome:_4	AUGUSTUS	CDS	51281888	51282273	1	-	0	ID=g12789.t1.CDS4;Parent=g12789.t1;
OW052037.1_Epicampocera_succincta_genome_assembly,_chromosome:_4	AUGUSTUS	exon	51281888	51282273	.	-	.	ID=g12789.t1.exon4;Parent=g12789.t1;
OW052037.1_Epicampocera_succincta_genome_assembly,_chromosome:_4	AUGUSTUS	intron	51282274	51282334	1	-	.	ID=g12789.t1.intron4;Parent=g12789.t1;
OW052037.1_Epicampocera_succincta_genome_assembly,_chromosome:_4	AUGUSTUS	CDS	51282335	51282432	1	-	2	ID=g12789.t1.CDS5;Parent=g12789.t1;
OW052037.1_Epicampocera_succincta_genome_assembly,_chromosome:_4	AUGUSTUS	exon	51282335	51282432	.	-	.	ID=g12789.t1.exon5;Parent=g12789.t1;
OW052037.1_Epicampocera_succincta_genome_assembly,_chromosome:_4	AUGUSTUS	intron	51282433	51283062	1	-	.	ID=g12789.t1.intron5;Parent=g12789.t1;
OW052037.1_Epicampocera_succincta_genome_assembly,_chromosome:_4	AUGUSTUS	CDS	51283063	51283228	1	-	0	ID=g12789.t1.CDS6;Parent=g12789.t1;
OW052037.1_Epicampocera_succincta_genome_assembly,_chromosome:_4	AUGUSTUS	exon	51283063	51283228	.	-	.	ID=g12789.t1.exon6;Parent=g12789.t1;
OW052037.1_Epicampocera_succincta_genome_assembly,_chromosome:_4	AUGUSTUS	intron	51283229	51287197	1	-	.	ID=g12789.t1.intron6;Parent=g12789.t1;
OW052037.1_Epicampocera_succincta_genome_assembly,_chromosome:_4	AUGUSTUS	CDS	51287198	51287935	1	-	0	ID=g12789.t1.CDS7;Parent=g12789.t1;
OW052037.1_Epicampocera_succincta_genome_assembly,_chromosome:_4	AUGUSTUS	exon	51287198	51287935	.	-	.	ID=g12789.t1.exon7;Parent=g12789.t1;
OW052037.1_Epicampocera_succincta_genome_assembly,_chromosome:_4	AUGUSTUS	start_codon	51287933	51287935	.	-	0	ID=g12789.t1.start1;Parent=g12789.t1;
OW052037.1_Epicampocera_succincta_genome_assembly,_chromosome:_4	GeneMark.hmm3	mRNA	51278366	51279118	.	-	.	ID=g12789.t2;Parent=g12789;
OW052037.1_Epicampocera_succincta_genome_assembly,_chromosome:_4	GeneMark.hmm3	stop_codon	51278366	51278368	.	-	0	ID=g12789.t2.stop1;Parent=g12789.t2;
OW052037.1_Epicampocera_succincta_genome_assembly,_chromosome:_4	GeneMark.hmm3	CDS	51278366	51279017	.	-	1	ID=g12789.t2.CDS1;Parent=g12789.t2;
OW052037.1_Epicampocera_succincta_genome_assembly,_chromosome:_4	GeneMark.hmm3	exon	51278366	51279017	0	-	.	ID=g12789.t2.exon1;Parent=g12789.t2;
OW052037.1_Epicampocera_succincta_genome_assembly,_chromosome:_4	GeneMark.hmm3	intron	51279018	51279086	.	-	0	ID=g12789.t2.intron1;Parent=g12789.t2;
OW052037.1_Epicampocera_succincta_genome_assembly,_chromosome:_4	GeneMark.hmm3	CDS	51279087	51279118	.	-	0	ID=g12789.t2.CDS2;Parent=g12789.t2;
OW052037.1_Epicampocera_succincta_genome_assembly,_chromosome:_4	GeneMark.hmm3	exon	51279087	51279118	0	-	.	ID=g12789.t2.exon2;Parent=g12789.t2;
OW052037.1_Epicampocera_succincta_genome_assembly,_chromosome:_4	GeneMark.hmm3	start_codon	51279116	51279118	.	-	0	ID=g12789.t2.start1;Parent=g12789.t2;
OW052037.1_Epicampocera_succincta_genome_assembly,_chromosome:_4	GeneMark.hmm3	mRNA	51280519	51287935	.	-	.	ID=g12789.t3;Parent=g12789;
OW052037.1_Epicampocera_succincta_genome_assembly,_chromosome:_4	GeneMark.hmm3	stop_codon	51280519	51280521	.	-	0	ID=g12789.t3.stop1;Parent=g12789.t3;
OW052037.1_Epicampocera_succincta_genome_assembly,_chromosome:_4	GeneMark.hmm3	CDS	51280519	51281812	.	-	1	ID=g12789.t3.CDS1;Parent=g12789.t3;
OW052037.1_Epicampocera_succincta_genome_assembly,_chromosome:_4	GeneMark.hmm3	exon	51280519	51281812	0	-	.	ID=g12789.t3.exon1;Parent=g12789.t3;
OW052037.1_Epicampocera_succincta_genome_assembly,_chromosome:_4	GeneMark.hmm3	intron	51281813	51281887	.	-	0	ID=g12789.t3.intron1;Parent=g12789.t3;
OW052037.1_Epicampocera_succincta_genome_assembly,_chromosome:_4	GeneMark.hmm3	CDS	51281888	51282273	.	-	0	ID=g12789.t3.CDS2;Parent=g12789.t3;
OW052037.1_Epicampocera_succincta_genome_assembly,_chromosome:_4	GeneMark.hmm3	exon	51281888	51282273	0	-	.	ID=g12789.t3.exon2;Parent=g12789.t3;
OW052037.1_Epicampocera_succincta_genome_assembly,_chromosome:_4	GeneMark.hmm3	intron	51282274	51282334	.	-	2	ID=g12789.t3.intron2;Parent=g12789.t3;
OW052037.1_Epicampocera_succincta_genome_assembly,_chromosome:_4	GeneMark.hmm3	CDS	51282335	51282432	.	-	2	ID=g12789.t3.CDS3;Parent=g12789.t3;
OW052037.1_Epicampocera_succincta_genome_assembly,_chromosome:_4	GeneMark.hmm3	exon	51282335	51282432	0	-	.	ID=g12789.t3.exon3;Parent=g12789.t3;
OW052037.1_Epicampocera_succincta_genome_assembly,_chromosome:_4	GeneMark.hmm3	intron	51282433	51283062	.	-	0	ID=g12789.t3.intron3;Parent=g12789.t3;
OW052037.1_Epicampocera_succincta_genome_assembly,_chromosome:_4	GeneMark.hmm3	CDS	51283063	51283228	.	-	0	ID=g12789.t3.CDS4;Parent=g12789.t3;
OW052037.1_Epicampocera_succincta_genome_assembly,_chromosome:_4	GeneMark.hmm3	exon	51283063	51283228	0	-	.	ID=g12789.t3.exon4;Parent=g12789.t3;
OW052037.1_Epicampocera_succincta_genome_assembly,_chromosome:_4	GeneMark.hmm3	intron	51283229	51287197	.	-	0	ID=g12789.t3.intron4;Parent=g12789.t3;
OW052037.1_Epicampocera_succincta_genome_assembly,_chromosome:_4	GeneMark.hmm3	CDS	51287198	51287935	.	-	0	ID=g12789.t3.CDS5;Parent=g12789.t3;
OW052037.1_Epicampocera_succincta_genome_assembly,_chromosome:_4	GeneMark.hmm3	exon	51287198	51287935	0	-	.	ID=g12789.t3.exon5;Parent=g12789.t3;
OW052037.1_Epicampocera_succincta_genome_assembly,_chromosome:_4	GeneMark.hmm3	start_codon	51287933	51287935	.	-	0	ID=g12789.t3.start1;Parent=g12789.t3;
OW052037.1_Epicampocera_succincta_genome_assembly,_chromosome:_4	AUGUSTUS	gene	51327231	51327974	.	+	.	ID=g12790;
OW052037.1_Epicampocera_succincta_genome_assembly,_chromosome:_4	AUGUSTUS	mRNA	51327231	51327974	1	+	.	ID=g12790.t1;Parent=g12790;
OW052037.1_Epicampocera_succincta_genome_assembly,_chromosome:_4	AUGUSTUS	start_codon	51327231	51327233	.	+	0	ID=g12790.t1.start1;Parent=g12790.t1;
OW052037.1_Epicampocera_succincta_genome_assembly,_chromosome:_4	AUGUSTUS	CDS	51327231	51327974	1	+	0	ID=g12790.t1.CDS1;Parent=g12790.t1;
OW052037.1_Epicampocera_succincta_genome_assembly,_chromosome:_4	AUGUSTUS	exon	51327231	51327974	.	+	.	ID=g12790.t1.exon1;Parent=g12790.t1;
OW052037.1_Epicampocera_succincta_genome_assembly,_chromosome:_4	AUGUSTUS	stop_codon	51327972	51327974	.	+	0	ID=g12790.t1.stop1;Parent=g12790.t1;
OW052037.1_Epicampocera_succincta_genome_assembly,_chromosome:_4	AUGUSTUS	gene	51328230	51332069	.	-	.	ID=g12791;
OW052037.1_Epicampocera_succincta_genome_assembly,_chromosome:_4	AUGUSTUS	mRNA	51328230	51332069	1	-	.	ID=g12791.t1;Parent=g12791;
OW052037.1_Epicampocera_succincta_genome_assembly,_chromosome:_4	AUGUSTUS	stop_codon	51328230	51328232	.	-	0	ID=g12791.t1.stop1;Parent=g12791.t1;
OW052037.1_Epicampocera_succincta_genome_assembly,_chromosome:_4	AUGUSTUS	CDS	51328230	51328271	1	-	0	ID=g12791.t1.CDS1;Parent=g12791.t1;
OW052037.1_Epicampocera_succincta_genome_assembly,_chromosome:_4	AUGUSTUS	exon	51328230	51328271	.	-	.	ID=g12791.t1.exon1;Parent=g12791.t1;
OW052037.1_Epicampocera_succincta_genome_assembly,_chromosome:_4	AUGUSTUS	intron	51328272	51331109	1	-	.	ID=g12791.t1.intron1;Parent=g12791.t1;
OW052037.1_Epicampocera_succincta_genome_assembly,_chromosome:_4	AUGUSTUS	CDS	51331110	51331651	1	-	2	ID=g12791.t1.CDS2;Parent=g12791.t1;
OW052037.1_Epicampocera_succincta_genome_assembly,_chromosome:_4	AUGUSTUS	exon	51331110	51331651	.	-	.	ID=g12791.t1.exon2;Parent=g12791.t1;
OW052037.1_Epicampocera_succincta_genome_assembly,_chromosome:_4	AUGUSTUS	intron	51331652	51331781	1	-	.	ID=g12791.t1.intron2;Parent=g12791.t1;
OW052037.1_Epicampocera_succincta_genome_assembly,_chromosome:_4	AUGUSTUS	CDS	51331782	51331909	1	-	1	ID=g12791.t1.CDS3;Parent=g12791.t1;
OW052037.1_Epicampocera_succincta_genome_assembly,_chromosome:_4	AUGUSTUS	exon	51331782	51331909	.	-	.	ID=g12791.t1.exon3;Parent=g12791.t1;
OW052037.1_Epicampocera_succincta_genome_assembly,_chromosome:_4	AUGUSTUS	intron	51331910	51331971	1	-	.	ID=g12791.t1.intron3;Parent=g12791.t1;
OW052037.1_Epicampocera_succincta_genome_assembly,_chromosome:_4	AUGUSTUS	CDS	51331972	51332069	1	-	0	ID=g12791.t1.CDS4;Parent=g12791.t1;
OW052037.1_Epicampocera_succincta_genome_assembly,_chromosome:_4	AUGUSTUS	exon	51331972	51332069	.	-	.	ID=g12791.t1.exon4;Parent=g12791.t1;
OW052037.1_Epicampocera_succincta_genome_assembly,_chromosome:_4	AUGUSTUS	start_codon	51332067	51332069	.	-	0	ID=g12791.t1.start1;Parent=g12791.t1;
OW052037.1_Epicampocera_succincta_genome_assembly,_chromosome:_4	AUGUSTUS	mRNA	51329246	51332069	1	-	.	ID=g12791.t2;Parent=g12791;
OW052037.1_Epicampocera_succincta_genome_assembly,_chromosome:_4	AUGUSTUS	stop_codon	51329246	51329248	.	-	0	ID=g12791.t2.stop1;Parent=g12791.t2;
OW052037.1_Epicampocera_succincta_genome_assembly,_chromosome:_4	AUGUSTUS	CDS	51329246	51329293	1	-	0	ID=g12791.t2.CDS1;Parent=g12791.t2;
OW052037.1_Epicampocera_succincta_genome_assembly,_chromosome:_4	AUGUSTUS	exon	51329246	51329293	.	-	.	ID=g12791.t2.exon1;Parent=g12791.t2;
OW052037.1_Epicampocera_succincta_genome_assembly,_chromosome:_4	AUGUSTUS	intron	51329294	51331109	1	-	.	ID=g12791.t2.intron1;Parent=g12791.t2;
OW052037.1_Epicampocera_succincta_genome_assembly,_chromosome:_4	AUGUSTUS	CDS	51331110	51331651	1	-	2	ID=g12791.t2.CDS2;Parent=g12791.t2;
OW052037.1_Epicampocera_succincta_genome_assembly,_chromosome:_4	AUGUSTUS	exon	51331110	51331651	.	-	.	ID=g12791.t2.exon2;Parent=g12791.t2;
OW052037.1_Epicampocera_succincta_genome_assembly,_chromosome:_4	AUGUSTUS	intron	51331652	51331781	1	-	.	ID=g12791.t2.intron2;Parent=g12791.t2;
OW052037.1_Epicampocera_succincta_genome_assembly,_chromosome:_4	AUGUSTUS	CDS	51331782	51331909	1	-	1	ID=g12791.t2.CDS3;Parent=g12791.t2;
OW052037.1_Epicampocera_succincta_genome_assembly,_chromosome:_4	AUGUSTUS	exon	51331782	51331909	.	-	.	ID=g12791.t2.exon3;Parent=g12791.t2;
OW052037.1_Epicampocera_succincta_genome_assembly,_chromosome:_4	AUGUSTUS	intron	51331910	51331971	1	-	.	ID=g12791.t2.intron3;Parent=g12791.t2;
OW052037.1_Epicampocera_succincta_genome_assembly,_chromosome:_4	AUGUSTUS	CDS	51331972	51332069	1	-	0	ID=g12791.t2.CDS4;Parent=g12791.t2;
OW052037.1_Epicampocera_succincta_genome_assembly,_chromosome:_4	AUGUSTUS	exon	51331972	51332069	.	-	.	ID=g12791.t2.exon4;Parent=g12791.t2;
OW052037.1_Epicampocera_succincta_genome_assembly,_chromosome:_4	AUGUSTUS	start_codon	51332067	51332069	.	-	0	ID=g12791.t2.start1;Parent=g12791.t2;
OW052037.1_Epicampocera_succincta_genome_assembly,_chromosome:_4	AUGUSTUS	gene	51339994	51342968	.	-	.	ID=g12792;
OW052037.1_Epicampocera_succincta_genome_assembly,_chromosome:_4	AUGUSTUS	mRNA	51339994	51342968	1	-	.	ID=g12792.t1;Parent=g12792;
OW052037.1_Epicampocera_succincta_genome_assembly,_chromosome:_4	AUGUSTUS	stop_codon	51339994	51339996	.	-	0	ID=g12792.t1.stop1;Parent=g12792.t1;
OW052037.1_Epicampocera_succincta_genome_assembly,_chromosome:_4	AUGUSTUS	CDS	51339994	51340731	1	-	0	ID=g12792.t1.CDS1;Parent=g12792.t1;
OW052037.1_Epicampocera_succincta_genome_assembly,_chromosome:_4	AUGUSTUS	exon	51339994	51340731	.	-	.	ID=g12792.t1.exon1;Parent=g12792.t1;
OW052037.1_Epicampocera_succincta_genome_assembly,_chromosome:_4	AUGUSTUS	intron	51340732	51341489	1	-	.	ID=g12792.t1.intron1;Parent=g12792.t1;
OW052037.1_Epicampocera_succincta_genome_assembly,_chromosome:_4	AUGUSTUS	CDS	51341490	51342193	1	-	2	ID=g12792.t1.CDS2;Parent=g12792.t1;
OW052037.1_Epicampocera_succincta_genome_assembly,_chromosome:_4	AUGUSTUS	exon	51341490	51342193	.	-	.	ID=g12792.t1.exon2;Parent=g12792.t1;
OW052037.1_Epicampocera_succincta_genome_assembly,_chromosome:_4	AUGUSTUS	intron	51342194	51342532	1	-	.	ID=g12792.t1.intron2;Parent=g12792.t1;
OW052037.1_Epicampocera_succincta_genome_assembly,_chromosome:_4	AUGUSTUS	CDS	51342533	51342968	1	-	0	ID=g12792.t1.CDS3;Parent=g12792.t1;
OW052037.1_Epicampocera_succincta_genome_assembly,_chromosome:_4	AUGUSTUS	exon	51342533	51342968	.	-	.	ID=g12792.t1.exon3;Parent=g12792.t1;
OW052037.1_Epicampocera_succincta_genome_assembly,_chromosome:_4	AUGUSTUS	start_codon	51342966	51342968	.	-	0	ID=g12792.t1.start1;Parent=g12792.t1;
OW052037.1_Epicampocera_succincta_genome_assembly,_chromosome:_4	AUGUSTUS	gene	51344509	51346201	.	-	.	ID=g12793;
OW052037.1_Epicampocera_succincta_genome_assembly,_chromosome:_4	AUGUSTUS	mRNA	51344509	51346201	1	-	.	ID=g12793.t1;Parent=g12793;
OW052037.1_Epicampocera_succincta_genome_assembly,_chromosome:_4	AUGUSTUS	stop_codon	51344509	51344511	.	-	0	ID=g12793.t1.stop1;Parent=g12793.t1;
OW052037.1_Epicampocera_succincta_genome_assembly,_chromosome:_4	AUGUSTUS	CDS	51344509	51345356	1	-	2	ID=g12793.t1.CDS1;Parent=g12793.t1;
OW052037.1_Epicampocera_succincta_genome_assembly,_chromosome:_4	AUGUSTUS	exon	51344509	51345356	.	-	.	ID=g12793.t1.exon1;Parent=g12793.t1;
OW052037.1_Epicampocera_succincta_genome_assembly,_chromosome:_4	AUGUSTUS	intron	51345357	51345801	1	-	.	ID=g12793.t1.intron1;Parent=g12793.t1;
OW052037.1_Epicampocera_succincta_genome_assembly,_chromosome:_4	AUGUSTUS	CDS	51345802	51345870	1	-	2	ID=g12793.t1.CDS2;Parent=g12793.t1;
OW052037.1_Epicampocera_succincta_genome_assembly,_chromosome:_4	AUGUSTUS	exon	51345802	51345870	.	-	.	ID=g12793.t1.exon2;Parent=g12793.t1;
OW052037.1_Epicampocera_succincta_genome_assembly,_chromosome:_4	AUGUSTUS	intron	51345871	51346128	1	-	.	ID=g12793.t1.intron2;Parent=g12793.t1;
OW052037.1_Epicampocera_succincta_genome_assembly,_chromosome:_4	AUGUSTUS	CDS	51346129	51346201	1	-	0	ID=g12793.t1.CDS3;Parent=g12793.t1;
OW052037.1_Epicampocera_succincta_genome_assembly,_chromosome:_4	AUGUSTUS	exon	51346129	51346201	.	-	.	ID=g12793.t1.exon3;Parent=g12793.t1;
OW052037.1_Epicampocera_succincta_genome_assembly,_chromosome:_4	AUGUSTUS	start_codon	51346199	51346201	.	-	0	ID=g12793.t1.start1;Parent=g12793.t1;
OW052037.1_Epicampocera_succincta_genome_assembly,_chromosome:_4	AUGUSTUS	gene	51347136	51348065	.	+	.	ID=g12794;
OW052037.1_Epicampocera_succincta_genome_assembly,_chromosome:_4	AUGUSTUS	mRNA	51347136	51348065	1	+	.	ID=g12794.t1;Parent=g12794;
OW052037.1_Epicampocera_succincta_genome_assembly,_chromosome:_4	AUGUSTUS	start_codon	51347136	51347138	.	+	0	ID=g12794.t1.start1;Parent=g12794.t1;
OW052037.1_Epicampocera_succincta_genome_assembly,_chromosome:_4	AUGUSTUS	CDS	51347136	51348065	1	+	0	ID=g12794.t1.CDS1;Parent=g12794.t1;
OW052037.1_Epicampocera_succincta_genome_assembly,_chromosome:_4	AUGUSTUS	exon	51347136	51348065	.	+	.	ID=g12794.t1.exon1;Parent=g12794.t1;
OW052037.1_Epicampocera_succincta_genome_assembly,_chromosome:_4	AUGUSTUS	stop_codon	51348063	51348065	.	+	0	ID=g12794.t1.stop1;Parent=g12794.t1;
OW052037.1_Epicampocera_succincta_genome_assembly,_chromosome:_4	AUGUSTUS	gene	51350051	51361439	.	+	.	ID=g12795;
OW052037.1_Epicampocera_succincta_genome_assembly,_chromosome:_4	AUGUSTUS	mRNA	51350051	51361439	1	+	.	ID=g12795.t1;Parent=g12795;
OW052037.1_Epicampocera_succincta_genome_assembly,_chromosome:_4	AUGUSTUS	start_codon	51350051	51350053	.	+	0	ID=g12795.t1.start1;Parent=g12795.t1;
OW052037.1_Epicampocera_succincta_genome_assembly,_chromosome:_4	AUGUSTUS	CDS	51350051	51350091	1	+	0	ID=g12795.t1.CDS1;Parent=g12795.t1;
OW052037.1_Epicampocera_succincta_genome_assembly,_chromosome:_4	AUGUSTUS	exon	51350051	51350091	.	+	.	ID=g12795.t1.exon1;Parent=g12795.t1;
OW052037.1_Epicampocera_succincta_genome_assembly,_chromosome:_4	AUGUSTUS	intron	51350092	51350348	1	+	.	ID=g12795.t1.intron1;Parent=g12795.t1;
OW052037.1_Epicampocera_succincta_genome_assembly,_chromosome:_4	AUGUSTUS	CDS	51350349	51350656	1	+	1	ID=g12795.t1.CDS2;Parent=g12795.t1;
OW052037.1_Epicampocera_succincta_genome_assembly,_chromosome:_4	AUGUSTUS	exon	51350349	51350656	.	+	.	ID=g12795.t1.exon2;Parent=g12795.t1;
OW052037.1_Epicampocera_succincta_genome_assembly,_chromosome:_4	AUGUSTUS	intron	51350657	51352265	1	+	.	ID=g12795.t1.intron2;Parent=g12795.t1;
OW052037.1_Epicampocera_succincta_genome_assembly,_chromosome:_4	AUGUSTUS	CDS	51352266	51352548	1	+	2	ID=g12795.t1.CDS3;Parent=g12795.t1;
OW052037.1_Epicampocera_succincta_genome_assembly,_chromosome:_4	AUGUSTUS	exon	51352266	51352548	.	+	.	ID=g12795.t1.exon3;Parent=g12795.t1;
OW052037.1_Epicampocera_succincta_genome_assembly,_chromosome:_4	AUGUSTUS	intron	51352549	51352623	1	+	.	ID=g12795.t1.intron3;Parent=g12795.t1;
OW052037.1_Epicampocera_succincta_genome_assembly,_chromosome:_4	AUGUSTUS	CDS	51352624	51353023	1	+	1	ID=g12795.t1.CDS4;Parent=g12795.t1;
OW052037.1_Epicampocera_succincta_genome_assembly,_chromosome:_4	AUGUSTUS	exon	51352624	51353023	.	+	.	ID=g12795.t1.exon4;Parent=g12795.t1;
OW052037.1_Epicampocera_succincta_genome_assembly,_chromosome:_4	AUGUSTUS	intron	51353024	51354440	1	+	.	ID=g12795.t1.intron4;Parent=g12795.t1;
OW052037.1_Epicampocera_succincta_genome_assembly,_chromosome:_4	AUGUSTUS	CDS	51354441	51354764	1	+	0	ID=g12795.t1.CDS5;Parent=g12795.t1;
OW052037.1_Epicampocera_succincta_genome_assembly,_chromosome:_4	AUGUSTUS	exon	51354441	51354764	.	+	.	ID=g12795.t1.exon5;Parent=g12795.t1;
OW052037.1_Epicampocera_succincta_genome_assembly,_chromosome:_4	AUGUSTUS	intron	51354765	51359870	1	+	.	ID=g12795.t1.intron5;Parent=g12795.t1;
OW052037.1_Epicampocera_succincta_genome_assembly,_chromosome:_4	AUGUSTUS	CDS	51359871	51360012	1	+	0	ID=g12795.t1.CDS6;Parent=g12795.t1;
OW052037.1_Epicampocera_succincta_genome_assembly,_chromosome:_4	AUGUSTUS	exon	51359871	51360012	.	+	.	ID=g12795.t1.exon6;Parent=g12795.t1;
OW052037.1_Epicampocera_succincta_genome_assembly,_chromosome:_4	AUGUSTUS	intron	51360013	51361323	1	+	.	ID=g12795.t1.intron6;Parent=g12795.t1;
OW052037.1_Epicampocera_succincta_genome_assembly,_chromosome:_4	AUGUSTUS	CDS	51361324	51361439	1	+	2	ID=g12795.t1.CDS7;Parent=g12795.t1;
OW052037.1_Epicampocera_succincta_genome_assembly,_chromosome:_4	AUGUSTUS	exon	51361324	51361439	.	+	.	ID=g12795.t1.exon7;Parent=g12795.t1;
OW052037.1_Epicampocera_succincta_genome_assembly,_chromosome:_4	AUGUSTUS	stop_codon	51361437	51361439	.	+	0	ID=g12795.t1.stop1;Parent=g12795.t1;
OW052037.1_Epicampocera_succincta_genome_assembly,_chromosome:_4	AUGUSTUS	gene	51383260	51387089	.	+	.	ID=g12796;
OW052037.1_Epicampocera_succincta_genome_assembly,_chromosome:_4	AUGUSTUS	mRNA	51383260	51387089	1	+	.	ID=g12796.t1;Parent=g12796;
OW052037.1_Epicampocera_succincta_genome_assembly,_chromosome:_4	AUGUSTUS	start_codon	51383260	51383262	.	+	0	ID=g12796.t1.start1;Parent=g12796.t1;
OW052037.1_Epicampocera_succincta_genome_assembly,_chromosome:_4	AUGUSTUS	CDS	51383260	51383548	1	+	0	ID=g12796.t1.CDS1;Parent=g12796.t1;
OW052037.1_Epicampocera_succincta_genome_assembly,_chromosome:_4	AUGUSTUS	exon	51383260	51383548	.	+	.	ID=g12796.t1.exon1;Parent=g12796.t1;
OW052037.1_Epicampocera_succincta_genome_assembly,_chromosome:_4	AUGUSTUS	intron	51383549	51385992	1	+	.	ID=g12796.t1.intron1;Parent=g12796.t1;
OW052037.1_Epicampocera_succincta_genome_assembly,_chromosome:_4	AUGUSTUS	CDS	51385993	51387089	1	+	2	ID=g12796.t1.CDS2;Parent=g12796.t1;
OW052037.1_Epicampocera_succincta_genome_assembly,_chromosome:_4	AUGUSTUS	exon	51385993	51387089	.	+	.	ID=g12796.t1.exon2;Parent=g12796.t1;
OW052037.1_Epicampocera_succincta_genome_assembly,_chromosome:_4	AUGUSTUS	stop_codon	51387087	51387089	.	+	0	ID=g12796.t1.stop1;Parent=g12796.t1;
OW052037.1_Epicampocera_succincta_genome_assembly,_chromosome:_4	AUGUSTUS	gene	51387502	51390274	.	-	.	ID=g12797;
OW052037.1_Epicampocera_succincta_genome_assembly,_chromosome:_4	AUGUSTUS	mRNA	51387502	51390274	1	-	.	ID=g12797.t1;Parent=g12797;
OW052037.1_Epicampocera_succincta_genome_assembly,_chromosome:_4	AUGUSTUS	stop_codon	51387502	51387504	.	-	0	ID=g12797.t1.stop1;Parent=g12797.t1;
OW052037.1_Epicampocera_succincta_genome_assembly,_chromosome:_4	AUGUSTUS	CDS	51387502	51387639	1	-	0	ID=g12797.t1.CDS1;Parent=g12797.t1;
OW052037.1_Epicampocera_succincta_genome_assembly,_chromosome:_4	AUGUSTUS	exon	51387502	51387639	.	-	.	ID=g12797.t1.exon1;Parent=g12797.t1;
OW052037.1_Epicampocera_succincta_genome_assembly,_chromosome:_4	AUGUSTUS	intron	51387640	51387716	1	-	.	ID=g12797.t1.intron1;Parent=g12797.t1;
OW052037.1_Epicampocera_succincta_genome_assembly,_chromosome:_4	AUGUSTUS	CDS	51387717	51387830	1	-	0	ID=g12797.t1.CDS2;Parent=g12797.t1;
OW052037.1_Epicampocera_succincta_genome_assembly,_chromosome:_4	AUGUSTUS	exon	51387717	51387830	.	-	.	ID=g12797.t1.exon2;Parent=g12797.t1;
OW052037.1_Epicampocera_succincta_genome_assembly,_chromosome:_4	AUGUSTUS	intron	51387831	51387888	1	-	.	ID=g12797.t1.intron2;Parent=g12797.t1;
OW052037.1_Epicampocera_succincta_genome_assembly,_chromosome:_4	AUGUSTUS	CDS	51387889	51388039	1	-	1	ID=g12797.t1.CDS3;Parent=g12797.t1;
OW052037.1_Epicampocera_succincta_genome_assembly,_chromosome:_4	AUGUSTUS	exon	51387889	51388039	.	-	.	ID=g12797.t1.exon3;Parent=g12797.t1;
OW052037.1_Epicampocera_succincta_genome_assembly,_chromosome:_4	AUGUSTUS	intron	51388040	51388117	1	-	.	ID=g12797.t1.intron3;Parent=g12797.t1;
OW052037.1_Epicampocera_succincta_genome_assembly,_chromosome:_4	AUGUSTUS	CDS	51388118	51388248	1	-	0	ID=g12797.t1.CDS4;Parent=g12797.t1;
OW052037.1_Epicampocera_succincta_genome_assembly,_chromosome:_4	AUGUSTUS	exon	51388118	51388248	.	-	.	ID=g12797.t1.exon4;Parent=g12797.t1;
OW052037.1_Epicampocera_succincta_genome_assembly,_chromosome:_4	AUGUSTUS	intron	51388249	51388319	1	-	.	ID=g12797.t1.intron4;Parent=g12797.t1;
OW052037.1_Epicampocera_succincta_genome_assembly,_chromosome:_4	AUGUSTUS	CDS	51388320	51388468	1	-	2	ID=g12797.t1.CDS5;Parent=g12797.t1;
OW052037.1_Epicampocera_succincta_genome_assembly,_chromosome:_4	AUGUSTUS	exon	51388320	51388468	.	-	.	ID=g12797.t1.exon5;Parent=g12797.t1;
OW052037.1_Epicampocera_succincta_genome_assembly,_chromosome:_4	AUGUSTUS	intron	51388469	51388536	1	-	.	ID=g12797.t1.intron5;Parent=g12797.t1;
OW052037.1_Epicampocera_succincta_genome_assembly,_chromosome:_4	AUGUSTUS	CDS	51388537	51388743	1	-	2	ID=g12797.t1.CDS6;Parent=g12797.t1;
OW052037.1_Epicampocera_succincta_genome_assembly,_chromosome:_4	AUGUSTUS	exon	51388537	51388743	.	-	.	ID=g12797.t1.exon6;Parent=g12797.t1;
OW052037.1_Epicampocera_succincta_genome_assembly,_chromosome:_4	AUGUSTUS	intron	51388744	51388810	1	-	.	ID=g12797.t1.intron6;Parent=g12797.t1;
OW052037.1_Epicampocera_succincta_genome_assembly,_chromosome:_4	AUGUSTUS	CDS	51388811	51388970	1	-	0	ID=g12797.t1.CDS7;Parent=g12797.t1;
OW052037.1_Epicampocera_succincta_genome_assembly,_chromosome:_4	AUGUSTUS	exon	51388811	51388970	.	-	.	ID=g12797.t1.exon7;Parent=g12797.t1;
OW052037.1_Epicampocera_succincta_genome_assembly,_chromosome:_4	AUGUSTUS	intron	51388971	51389975	1	-	.	ID=g12797.t1.intron7;Parent=g12797.t1;
OW052037.1_Epicampocera_succincta_genome_assembly,_chromosome:_4	AUGUSTUS	CDS	51389976	51390107	1	-	0	ID=g12797.t1.CDS8;Parent=g12797.t1;
OW052037.1_Epicampocera_succincta_genome_assembly,_chromosome:_4	AUGUSTUS	exon	51389976	51390107	.	-	.	ID=g12797.t1.exon8;Parent=g12797.t1;
OW052037.1_Epicampocera_succincta_genome_assembly,_chromosome:_4	AUGUSTUS	intron	51390108	51390172	1	-	.	ID=g12797.t1.intron8;Parent=g12797.t1;
OW052037.1_Epicampocera_succincta_genome_assembly,_chromosome:_4	AUGUSTUS	CDS	51390173	51390274	1	-	0	ID=g12797.t1.CDS9;Parent=g12797.t1;
OW052037.1_Epicampocera_succincta_genome_assembly,_chromosome:_4	AUGUSTUS	exon	51390173	51390274	.	-	.	ID=g12797.t1.exon9;Parent=g12797.t1;
OW052037.1_Epicampocera_succincta_genome_assembly,_chromosome:_4	AUGUSTUS	start_codon	51390272	51390274	.	-	0	ID=g12797.t1.start1;Parent=g12797.t1;
OW052037.1_Epicampocera_succincta_genome_assembly,_chromosome:_4	AUGUSTUS	gene	51417645	51431899	.	+	.	ID=g12798;
OW052037.1_Epicampocera_succincta_genome_assembly,_chromosome:_4	AUGUSTUS	mRNA	51417645	51431899	1	+	.	ID=g12798.t1;Parent=g12798;
OW052037.1_Epicampocera_succincta_genome_assembly,_chromosome:_4	AUGUSTUS	start_codon	51417645	51417647	.	+	0	ID=g12798.t1.start1;Parent=g12798.t1;
OW052037.1_Epicampocera_succincta_genome_assembly,_chromosome:_4	AUGUSTUS	CDS	51417645	51417848	1	+	0	ID=g12798.t1.CDS1;Parent=g12798.t1;
OW052037.1_Epicampocera_succincta_genome_assembly,_chromosome:_4	AUGUSTUS	exon	51417645	51417848	.	+	.	ID=g12798.t1.exon1;Parent=g12798.t1;
OW052037.1_Epicampocera_succincta_genome_assembly,_chromosome:_4	AUGUSTUS	intron	51417849	51419132	1	+	.	ID=g12798.t1.intron1;Parent=g12798.t1;
OW052037.1_Epicampocera_succincta_genome_assembly,_chromosome:_4	AUGUSTUS	CDS	51419133	51419276	1	+	0	ID=g12798.t1.CDS2;Parent=g12798.t1;
OW052037.1_Epicampocera_succincta_genome_assembly,_chromosome:_4	AUGUSTUS	exon	51419133	51419276	.	+	.	ID=g12798.t1.exon2;Parent=g12798.t1;
OW052037.1_Epicampocera_succincta_genome_assembly,_chromosome:_4	AUGUSTUS	intron	51419277	51419454	1	+	.	ID=g12798.t1.intron2;Parent=g12798.t1;
OW052037.1_Epicampocera_succincta_genome_assembly,_chromosome:_4	AUGUSTUS	CDS	51419455	51419598	1	+	0	ID=g12798.t1.CDS3;Parent=g12798.t1;
OW052037.1_Epicampocera_succincta_genome_assembly,_chromosome:_4	AUGUSTUS	exon	51419455	51419598	.	+	.	ID=g12798.t1.exon3;Parent=g12798.t1;
OW052037.1_Epicampocera_succincta_genome_assembly,_chromosome:_4	AUGUSTUS	intron	51419599	51420452	1	+	.	ID=g12798.t1.intron3;Parent=g12798.t1;
OW052037.1_Epicampocera_succincta_genome_assembly,_chromosome:_4	AUGUSTUS	CDS	51420453	51420833	1	+	0	ID=g12798.t1.CDS4;Parent=g12798.t1;
OW052037.1_Epicampocera_succincta_genome_assembly,_chromosome:_4	AUGUSTUS	exon	51420453	51420833	.	+	.	ID=g12798.t1.exon4;Parent=g12798.t1;
OW052037.1_Epicampocera_succincta_genome_assembly,_chromosome:_4	AUGUSTUS	intron	51420834	51420914	1	+	.	ID=g12798.t1.intron4;Parent=g12798.t1;
OW052037.1_Epicampocera_succincta_genome_assembly,_chromosome:_4	AUGUSTUS	CDS	51420915	51420978	1	+	0	ID=g12798.t1.CDS5;Parent=g12798.t1;
OW052037.1_Epicampocera_succincta_genome_assembly,_chromosome:_4	AUGUSTUS	exon	51420915	51420978	.	+	.	ID=g12798.t1.exon5;Parent=g12798.t1;
OW052037.1_Epicampocera_succincta_genome_assembly,_chromosome:_4	AUGUSTUS	intron	51420979	51421055	1	+	.	ID=g12798.t1.intron5;Parent=g12798.t1;
OW052037.1_Epicampocera_succincta_genome_assembly,_chromosome:_4	AUGUSTUS	CDS	51421056	51421154	1	+	2	ID=g12798.t1.CDS6;Parent=g12798.t1;
OW052037.1_Epicampocera_succincta_genome_assembly,_chromosome:_4	AUGUSTUS	exon	51421056	51421154	.	+	.	ID=g12798.t1.exon6;Parent=g12798.t1;
OW052037.1_Epicampocera_succincta_genome_assembly,_chromosome:_4	AUGUSTUS	intron	51421155	51421673	1	+	.	ID=g12798.t1.intron6;Parent=g12798.t1;
OW052037.1_Epicampocera_succincta_genome_assembly,_chromosome:_4	AUGUSTUS	CDS	51421674	51421777	1	+	2	ID=g12798.t1.CDS7;Parent=g12798.t1;
OW052037.1_Epicampocera_succincta_genome_assembly,_chromosome:_4	AUGUSTUS	exon	51421674	51421777	.	+	.	ID=g12798.t1.exon7;Parent=g12798.t1;
OW052037.1_Epicampocera_succincta_genome_assembly,_chromosome:_4	AUGUSTUS	intron	51421778	51425096	1	+	.	ID=g12798.t1.intron7;Parent=g12798.t1;
OW052037.1_Epicampocera_succincta_genome_assembly,_chromosome:_4	AUGUSTUS	CDS	51425097	51425504	1	+	0	ID=g12798.t1.CDS8;Parent=g12798.t1;
OW052037.1_Epicampocera_succincta_genome_assembly,_chromosome:_4	AUGUSTUS	exon	51425097	51425504	.	+	.	ID=g12798.t1.exon8;Parent=g12798.t1;
OW052037.1_Epicampocera_succincta_genome_assembly,_chromosome:_4	AUGUSTUS	intron	51425505	51427016	1	+	.	ID=g12798.t1.intron8;Parent=g12798.t1;
OW052037.1_Epicampocera_succincta_genome_assembly,_chromosome:_4	AUGUSTUS	CDS	51427017	51427187	1	+	0	ID=g12798.t1.CDS9;Parent=g12798.t1;
OW052037.1_Epicampocera_succincta_genome_assembly,_chromosome:_4	AUGUSTUS	exon	51427017	51427187	.	+	.	ID=g12798.t1.exon9;Parent=g12798.t1;
OW052037.1_Epicampocera_succincta_genome_assembly,_chromosome:_4	AUGUSTUS	intron	51427188	51427708	1	+	.	ID=g12798.t1.intron9;Parent=g12798.t1;
OW052037.1_Epicampocera_succincta_genome_assembly,_chromosome:_4	AUGUSTUS	CDS	51427709	51427879	1	+	0	ID=g12798.t1.CDS10;Parent=g12798.t1;
OW052037.1_Epicampocera_succincta_genome_assembly,_chromosome:_4	AUGUSTUS	exon	51427709	51427879	.	+	.	ID=g12798.t1.exon10;Parent=g12798.t1;
OW052037.1_Epicampocera_succincta_genome_assembly,_chromosome:_4	AUGUSTUS	intron	51427880	51428358	1	+	.	ID=g12798.t1.intron10;Parent=g12798.t1;
OW052037.1_Epicampocera_succincta_genome_assembly,_chromosome:_4	AUGUSTUS	CDS	51428359	51428529	1	+	0	ID=g12798.t1.CDS11;Parent=g12798.t1;
OW052037.1_Epicampocera_succincta_genome_assembly,_chromosome:_4	AUGUSTUS	exon	51428359	51428529	.	+	.	ID=g12798.t1.exon11;Parent=g12798.t1;
OW052037.1_Epicampocera_succincta_genome_assembly,_chromosome:_4	AUGUSTUS	intron	51428530	51428948	1	+	.	ID=g12798.t1.intron11;Parent=g12798.t1;
OW052037.1_Epicampocera_succincta_genome_assembly,_chromosome:_4	AUGUSTUS	CDS	51428949	51429119	1	+	0	ID=g12798.t1.CDS12;Parent=g12798.t1;
OW052037.1_Epicampocera_succincta_genome_assembly,_chromosome:_4	AUGUSTUS	exon	51428949	51429119	.	+	.	ID=g12798.t1.exon12;Parent=g12798.t1;
OW052037.1_Epicampocera_succincta_genome_assembly,_chromosome:_4	AUGUSTUS	intron	51429120	51429895	1	+	.	ID=g12798.t1.intron12;Parent=g12798.t1;
OW052037.1_Epicampocera_succincta_genome_assembly,_chromosome:_4	AUGUSTUS	CDS	51429896	51430485	1	+	0	ID=g12798.t1.CDS13;Parent=g12798.t1;
OW052037.1_Epicampocera_succincta_genome_assembly,_chromosome:_4	AUGUSTUS	exon	51429896	51430485	.	+	.	ID=g12798.t1.exon13;Parent=g12798.t1;
OW052037.1_Epicampocera_succincta_genome_assembly,_chromosome:_4	AUGUSTUS	intron	51430486	51430673	1	+	.	ID=g12798.t1.intron13;Parent=g12798.t1;
OW052037.1_Epicampocera_succincta_genome_assembly,_chromosome:_4	AUGUSTUS	CDS	51430674	51430769	1	+	1	ID=g12798.t1.CDS14;Parent=g12798.t1;
OW052037.1_Epicampocera_succincta_genome_assembly,_chromosome:_4	AUGUSTUS	exon	51430674	51430769	.	+	.	ID=g12798.t1.exon14;Parent=g12798.t1;
OW052037.1_Epicampocera_succincta_genome_assembly,_chromosome:_4	AUGUSTUS	intron	51430770	51431775	1	+	.	ID=g12798.t1.intron14;Parent=g12798.t1;
OW052037.1_Epicampocera_succincta_genome_assembly,_chromosome:_4	AUGUSTUS	CDS	51431776	51431899	1	+	1	ID=g12798.t1.CDS15;Parent=g12798.t1;
OW052037.1_Epicampocera_succincta_genome_assembly,_chromosome:_4	AUGUSTUS	exon	51431776	51431899	.	+	.	ID=g12798.t1.exon15;Parent=g12798.t1;
OW052037.1_Epicampocera_succincta_genome_assembly,_chromosome:_4	AUGUSTUS	stop_codon	51431897	51431899	.	+	0	ID=g12798.t1.stop1;Parent=g12798.t1;
OW052037.1_Epicampocera_succincta_genome_assembly,_chromosome:_4	AUGUSTUS	mRNA	51417645	51422433	0.52	+	.	ID=g12798.t2;Parent=g12798;
OW052037.1_Epicampocera_succincta_genome_assembly,_chromosome:_4	AUGUSTUS	start_codon	51417645	51417647	.	+	0	ID=g12798.t2.start1;Parent=g12798.t2;
OW052037.1_Epicampocera_succincta_genome_assembly,_chromosome:_4	AUGUSTUS	CDS	51417645	51417848	1	+	0	ID=g12798.t2.CDS1;Parent=g12798.t2;
OW052037.1_Epicampocera_succincta_genome_assembly,_chromosome:_4	AUGUSTUS	exon	51417645	51417848	.	+	.	ID=g12798.t2.exon1;Parent=g12798.t2;
OW052037.1_Epicampocera_succincta_genome_assembly,_chromosome:_4	AUGUSTUS	intron	51417849	51419132	1	+	.	ID=g12798.t2.intron1;Parent=g12798.t2;
OW052037.1_Epicampocera_succincta_genome_assembly,_chromosome:_4	AUGUSTUS	CDS	51419133	51419276	1	+	0	ID=g12798.t2.CDS2;Parent=g12798.t2;
OW052037.1_Epicampocera_succincta_genome_assembly,_chromosome:_4	AUGUSTUS	exon	51419133	51419276	.	+	.	ID=g12798.t2.exon2;Parent=g12798.t2;
OW052037.1_Epicampocera_succincta_genome_assembly,_chromosome:_4	AUGUSTUS	intron	51419277	51419454	1	+	.	ID=g12798.t2.intron2;Parent=g12798.t2;
OW052037.1_Epicampocera_succincta_genome_assembly,_chromosome:_4	AUGUSTUS	CDS	51419455	51419598	1	+	0	ID=g12798.t2.CDS3;Parent=g12798.t2;
OW052037.1_Epicampocera_succincta_genome_assembly,_chromosome:_4	AUGUSTUS	exon	51419455	51419598	.	+	.	ID=g12798.t2.exon3;Parent=g12798.t2;
OW052037.1_Epicampocera_succincta_genome_assembly,_chromosome:_4	AUGUSTUS	intron	51419599	51420452	1	+	.	ID=g12798.t2.intron3;Parent=g12798.t2;
OW052037.1_Epicampocera_succincta_genome_assembly,_chromosome:_4	AUGUSTUS	CDS	51420453	51420833	1	+	0	ID=g12798.t2.CDS4;Parent=g12798.t2;
OW052037.1_Epicampocera_succincta_genome_assembly,_chromosome:_4	AUGUSTUS	exon	51420453	51420833	.	+	.	ID=g12798.t2.exon4;Parent=g12798.t2;
OW052037.1_Epicampocera_succincta_genome_assembly,_chromosome:_4	AUGUSTUS	intron	51420834	51420914	1	+	.	ID=g12798.t2.intron4;Parent=g12798.t2;
OW052037.1_Epicampocera_succincta_genome_assembly,_chromosome:_4	AUGUSTUS	CDS	51420915	51420978	1	+	0	ID=g12798.t2.CDS5;Parent=g12798.t2;
OW052037.1_Epicampocera_succincta_genome_assembly,_chromosome:_4	AUGUSTUS	exon	51420915	51420978	.	+	.	ID=g12798.t2.exon5;Parent=g12798.t2;
OW052037.1_Epicampocera_succincta_genome_assembly,_chromosome:_4	AUGUSTUS	intron	51420979	51421055	1	+	.	ID=g12798.t2.intron5;Parent=g12798.t2;
OW052037.1_Epicampocera_succincta_genome_assembly,_chromosome:_4	AUGUSTUS	CDS	51421056	51421154	1	+	2	ID=g12798.t2.CDS6;Parent=g12798.t2;
OW052037.1_Epicampocera_succincta_genome_assembly,_chromosome:_4	AUGUSTUS	exon	51421056	51421154	.	+	.	ID=g12798.t2.exon6;Parent=g12798.t2;
OW052037.1_Epicampocera_succincta_genome_assembly,_chromosome:_4	AUGUSTUS	intron	51421155	51421673	1	+	.	ID=g12798.t2.intron6;Parent=g12798.t2;
OW052037.1_Epicampocera_succincta_genome_assembly,_chromosome:_4	AUGUSTUS	CDS	51421674	51421777	0.56	+	2	ID=g12798.t2.CDS7;Parent=g12798.t2;
OW052037.1_Epicampocera_succincta_genome_assembly,_chromosome:_4	AUGUSTUS	exon	51421674	51421777	.	+	.	ID=g12798.t2.exon7;Parent=g12798.t2;
OW052037.1_Epicampocera_succincta_genome_assembly,_chromosome:_4	AUGUSTUS	intron	51421778	51422358	0.54	+	.	ID=g12798.t2.intron7;Parent=g12798.t2;
OW052037.1_Epicampocera_succincta_genome_assembly,_chromosome:_4	AUGUSTUS	CDS	51422359	51422433	0.52	+	0	ID=g12798.t2.CDS8;Parent=g12798.t2;
OW052037.1_Epicampocera_succincta_genome_assembly,_chromosome:_4	AUGUSTUS	exon	51422359	51422433	.	+	.	ID=g12798.t2.exon8;Parent=g12798.t2;
OW052037.1_Epicampocera_succincta_genome_assembly,_chromosome:_4	AUGUSTUS	stop_codon	51422431	51422433	.	+	0	ID=g12798.t2.stop1;Parent=g12798.t2;
OW052037.1_Epicampocera_succincta_genome_assembly,_chromosome:_4	AUGUSTUS	mRNA	51417645	51422433	0.44	+	.	ID=g12798.t3;Parent=g12798;
OW052037.1_Epicampocera_succincta_genome_assembly,_chromosome:_4	AUGUSTUS	start_codon	51417645	51417647	.	+	0	ID=g12798.t3.start1;Parent=g12798.t3;
OW052037.1_Epicampocera_succincta_genome_assembly,_chromosome:_4	AUGUSTUS	CDS	51417645	51417848	1	+	0	ID=g12798.t3.CDS1;Parent=g12798.t3;
OW052037.1_Epicampocera_succincta_genome_assembly,_chromosome:_4	AUGUSTUS	exon	51417645	51417848	.	+	.	ID=g12798.t3.exon1;Parent=g12798.t3;
OW052037.1_Epicampocera_succincta_genome_assembly,_chromosome:_4	AUGUSTUS	intron	51417849	51419132	1	+	.	ID=g12798.t3.intron1;Parent=g12798.t3;
OW052037.1_Epicampocera_succincta_genome_assembly,_chromosome:_4	AUGUSTUS	CDS	51419133	51419276	1	+	0	ID=g12798.t3.CDS2;Parent=g12798.t3;
OW052037.1_Epicampocera_succincta_genome_assembly,_chromosome:_4	AUGUSTUS	exon	51419133	51419276	.	+	.	ID=g12798.t3.exon2;Parent=g12798.t3;
OW052037.1_Epicampocera_succincta_genome_assembly,_chromosome:_4	AUGUSTUS	intron	51419277	51420452	1	+	.	ID=g12798.t3.intron2;Parent=g12798.t3;
OW052037.1_Epicampocera_succincta_genome_assembly,_chromosome:_4	AUGUSTUS	CDS	51420453	51420833	1	+	0	ID=g12798.t3.CDS3;Parent=g12798.t3;
OW052037.1_Epicampocera_succincta_genome_assembly,_chromosome:_4	AUGUSTUS	exon	51420453	51420833	.	+	.	ID=g12798.t3.exon3;Parent=g12798.t3;
OW052037.1_Epicampocera_succincta_genome_assembly,_chromosome:_4	AUGUSTUS	intron	51420834	51420914	1	+	.	ID=g12798.t3.intron3;Parent=g12798.t3;
OW052037.1_Epicampocera_succincta_genome_assembly,_chromosome:_4	AUGUSTUS	CDS	51420915	51420978	1	+	0	ID=g12798.t3.CDS4;Parent=g12798.t3;
OW052037.1_Epicampocera_succincta_genome_assembly,_chromosome:_4	AUGUSTUS	exon	51420915	51420978	.	+	.	ID=g12798.t3.exon4;Parent=g12798.t3;
OW052037.1_Epicampocera_succincta_genome_assembly,_chromosome:_4	AUGUSTUS	intron	51420979	51421055	1	+	.	ID=g12798.t3.intron4;Parent=g12798.t3;
OW052037.1_Epicampocera_succincta_genome_assembly,_chromosome:_4	AUGUSTUS	CDS	51421056	51421154	1	+	2	ID=g12798.t3.CDS5;Parent=g12798.t3;
OW052037.1_Epicampocera_succincta_genome_assembly,_chromosome:_4	AUGUSTUS	exon	51421056	51421154	.	+	.	ID=g12798.t3.exon5;Parent=g12798.t3;
OW052037.1_Epicampocera_succincta_genome_assembly,_chromosome:_4	AUGUSTUS	intron	51421155	51421673	1	+	.	ID=g12798.t3.intron5;Parent=g12798.t3;
OW052037.1_Epicampocera_succincta_genome_assembly,_chromosome:_4	AUGUSTUS	CDS	51421674	51421777	0.57	+	2	ID=g12798.t3.CDS6;Parent=g12798.t3;
OW052037.1_Epicampocera_succincta_genome_assembly,_chromosome:_4	AUGUSTUS	exon	51421674	51421777	.	+	.	ID=g12798.t3.exon6;Parent=g12798.t3;
OW052037.1_Epicampocera_succincta_genome_assembly,_chromosome:_4	AUGUSTUS	intron	51421778	51422358	0.46	+	.	ID=g12798.t3.intron6;Parent=g12798.t3;
OW052037.1_Epicampocera_succincta_genome_assembly,_chromosome:_4	AUGUSTUS	CDS	51422359	51422433	0.44	+	0	ID=g12798.t3.CDS7;Parent=g12798.t3;
OW052037.1_Epicampocera_succincta_genome_assembly,_chromosome:_4	AUGUSTUS	exon	51422359	51422433	.	+	.	ID=g12798.t3.exon7;Parent=g12798.t3;
OW052037.1_Epicampocera_succincta_genome_assembly,_chromosome:_4	AUGUSTUS	stop_codon	51422431	51422433	.	+	0	ID=g12798.t3.stop1;Parent=g12798.t3;
OW052037.1_Epicampocera_succincta_genome_assembly,_chromosome:_4	AUGUSTUS	mRNA	51417645	51431899	1	+	.	ID=g12798.t4;Parent=g12798;
OW052037.1_Epicampocera_succincta_genome_assembly,_chromosome:_4	AUGUSTUS	start_codon	51417645	51417647	.	+	0	ID=g12798.t4.start1;Parent=g12798.t4;
OW052037.1_Epicampocera_succincta_genome_assembly,_chromosome:_4	AUGUSTUS	CDS	51417645	51417848	1	+	0	ID=g12798.t4.CDS1;Parent=g12798.t4;
OW052037.1_Epicampocera_succincta_genome_assembly,_chromosome:_4	AUGUSTUS	exon	51417645	51417848	.	+	.	ID=g12798.t4.exon1;Parent=g12798.t4;
OW052037.1_Epicampocera_succincta_genome_assembly,_chromosome:_4	AUGUSTUS	intron	51417849	51419132	1	+	.	ID=g12798.t4.intron1;Parent=g12798.t4;
OW052037.1_Epicampocera_succincta_genome_assembly,_chromosome:_4	AUGUSTUS	CDS	51419133	51419276	1	+	0	ID=g12798.t4.CDS2;Parent=g12798.t4;
OW052037.1_Epicampocera_succincta_genome_assembly,_chromosome:_4	AUGUSTUS	exon	51419133	51419276	.	+	.	ID=g12798.t4.exon2;Parent=g12798.t4;
OW052037.1_Epicampocera_succincta_genome_assembly,_chromosome:_4	AUGUSTUS	intron	51419277	51419454	1	+	.	ID=g12798.t4.intron2;Parent=g12798.t4;
OW052037.1_Epicampocera_succincta_genome_assembly,_chromosome:_4	AUGUSTUS	CDS	51419455	51419598	1	+	0	ID=g12798.t4.CDS3;Parent=g12798.t4;
OW052037.1_Epicampocera_succincta_genome_assembly,_chromosome:_4	AUGUSTUS	exon	51419455	51419598	.	+	.	ID=g12798.t4.exon3;Parent=g12798.t4;
OW052037.1_Epicampocera_succincta_genome_assembly,_chromosome:_4	AUGUSTUS	intron	51419599	51420452	1	+	.	ID=g12798.t4.intron3;Parent=g12798.t4;
OW052037.1_Epicampocera_succincta_genome_assembly,_chromosome:_4	AUGUSTUS	CDS	51420453	51420833	1	+	0	ID=g12798.t4.CDS4;Parent=g12798.t4;
OW052037.1_Epicampocera_succincta_genome_assembly,_chromosome:_4	AUGUSTUS	exon	51420453	51420833	.	+	.	ID=g12798.t4.exon4;Parent=g12798.t4;
OW052037.1_Epicampocera_succincta_genome_assembly,_chromosome:_4	AUGUSTUS	intron	51420834	51420914	1	+	.	ID=g12798.t4.intron4;Parent=g12798.t4;
OW052037.1_Epicampocera_succincta_genome_assembly,_chromosome:_4	AUGUSTUS	CDS	51420915	51420978	1	+	0	ID=g12798.t4.CDS5;Parent=g12798.t4;
OW052037.1_Epicampocera_succincta_genome_assembly,_chromosome:_4	AUGUSTUS	exon	51420915	51420978	.	+	.	ID=g12798.t4.exon5;Parent=g12798.t4;
OW052037.1_Epicampocera_succincta_genome_assembly,_chromosome:_4	AUGUSTUS	intron	51420979	51421055	1	+	.	ID=g12798.t4.intron5;Parent=g12798.t4;
OW052037.1_Epicampocera_succincta_genome_assembly,_chromosome:_4	AUGUSTUS	CDS	51421056	51421154	1	+	2	ID=g12798.t4.CDS6;Parent=g12798.t4;
OW052037.1_Epicampocera_succincta_genome_assembly,_chromosome:_4	AUGUSTUS	exon	51421056	51421154	.	+	.	ID=g12798.t4.exon6;Parent=g12798.t4;
OW052037.1_Epicampocera_succincta_genome_assembly,_chromosome:_4	AUGUSTUS	intron	51421155	51423587	1	+	.	ID=g12798.t4.intron6;Parent=g12798.t4;
OW052037.1_Epicampocera_succincta_genome_assembly,_chromosome:_4	AUGUSTUS	CDS	51423588	51423691	1	+	2	ID=g12798.t4.CDS7;Parent=g12798.t4;
OW052037.1_Epicampocera_succincta_genome_assembly,_chromosome:_4	AUGUSTUS	exon	51423588	51423691	.	+	.	ID=g12798.t4.exon7;Parent=g12798.t4;
OW052037.1_Epicampocera_succincta_genome_assembly,_chromosome:_4	AUGUSTUS	intron	51423692	51425096	1	+	.	ID=g12798.t4.intron7;Parent=g12798.t4;
OW052037.1_Epicampocera_succincta_genome_assembly,_chromosome:_4	AUGUSTUS	CDS	51425097	51425504	1	+	0	ID=g12798.t4.CDS8;Parent=g12798.t4;
OW052037.1_Epicampocera_succincta_genome_assembly,_chromosome:_4	AUGUSTUS	exon	51425097	51425504	.	+	.	ID=g12798.t4.exon8;Parent=g12798.t4;
OW052037.1_Epicampocera_succincta_genome_assembly,_chromosome:_4	AUGUSTUS	intron	51425505	51427016	1	+	.	ID=g12798.t4.intron8;Parent=g12798.t4;
OW052037.1_Epicampocera_succincta_genome_assembly,_chromosome:_4	AUGUSTUS	CDS	51427017	51427187	1	+	0	ID=g12798.t4.CDS9;Parent=g12798.t4;
OW052037.1_Epicampocera_succincta_genome_assembly,_chromosome:_4	AUGUSTUS	exon	51427017	51427187	.	+	.	ID=g12798.t4.exon9;Parent=g12798.t4;
OW052037.1_Epicampocera_succincta_genome_assembly,_chromosome:_4	AUGUSTUS	intron	51427188	51427708	1	+	.	ID=g12798.t4.intron9;Parent=g12798.t4;
OW052037.1_Epicampocera_succincta_genome_assembly,_chromosome:_4	AUGUSTUS	CDS	51427709	51427879	1	+	0	ID=g12798.t4.CDS10;Parent=g12798.t4;
OW052037.1_Epicampocera_succincta_genome_assembly,_chromosome:_4	AUGUSTUS	exon	51427709	51427879	.	+	.	ID=g12798.t4.exon10;Parent=g12798.t4;
OW052037.1_Epicampocera_succincta_genome_assembly,_chromosome:_4	AUGUSTUS	intron	51427880	51428358	1	+	.	ID=g12798.t4.intron10;Parent=g12798.t4;
OW052037.1_Epicampocera_succincta_genome_assembly,_chromosome:_4	AUGUSTUS	CDS	51428359	51428529	1	+	0	ID=g12798.t4.CDS11;Parent=g12798.t4;
OW052037.1_Epicampocera_succincta_genome_assembly,_chromosome:_4	AUGUSTUS	exon	51428359	51428529	.	+	.	ID=g12798.t4.exon11;Parent=g12798.t4;
OW052037.1_Epicampocera_succincta_genome_assembly,_chromosome:_4	AUGUSTUS	intron	51428530	51428948	1	+	.	ID=g12798.t4.intron11;Parent=g12798.t4;
OW052037.1_Epicampocera_succincta_genome_assembly,_chromosome:_4	AUGUSTUS	CDS	51428949	51429119	1	+	0	ID=g12798.t4.CDS12;Parent=g12798.t4;
OW052037.1_Epicampocera_succincta_genome_assembly,_chromosome:_4	AUGUSTUS	exon	51428949	51429119	.	+	.	ID=g12798.t4.exon12;Parent=g12798.t4;
OW052037.1_Epicampocera_succincta_genome_assembly,_chromosome:_4	AUGUSTUS	intron	51429120	51429895	1	+	.	ID=g12798.t4.intron12;Parent=g12798.t4;
OW052037.1_Epicampocera_succincta_genome_assembly,_chromosome:_4	AUGUSTUS	CDS	51429896	51430485	1	+	0	ID=g12798.t4.CDS13;Parent=g12798.t4;
OW052037.1_Epicampocera_succincta_genome_assembly,_chromosome:_4	AUGUSTUS	exon	51429896	51430485	.	+	.	ID=g12798.t4.exon13;Parent=g12798.t4;
OW052037.1_Epicampocera_succincta_genome_assembly,_chromosome:_4	AUGUSTUS	intron	51430486	51430673	1	+	.	ID=g12798.t4.intron13;Parent=g12798.t4;
OW052037.1_Epicampocera_succincta_genome_assembly,_chromosome:_4	AUGUSTUS	CDS	51430674	51430769	1	+	1	ID=g12798.t4.CDS14;Parent=g12798.t4;
OW052037.1_Epicampocera_succincta_genome_assembly,_chromosome:_4	AUGUSTUS	exon	51430674	51430769	.	+	.	ID=g12798.t4.exon14;Parent=g12798.t4;
OW052037.1_Epicampocera_succincta_genome_assembly,_chromosome:_4	AUGUSTUS	intron	51430770	51431775	1	+	.	ID=g12798.t4.intron14;Parent=g12798.t4;
OW052037.1_Epicampocera_succincta_genome_assembly,_chromosome:_4	AUGUSTUS	CDS	51431776	51431899	1	+	1	ID=g12798.t4.CDS15;Parent=g12798.t4;
OW052037.1_Epicampocera_succincta_genome_assembly,_chromosome:_4	AUGUSTUS	exon	51431776	51431899	.	+	.	ID=g12798.t4.exon15;Parent=g12798.t4;
OW052037.1_Epicampocera_succincta_genome_assembly,_chromosome:_4	AUGUSTUS	stop_codon	51431897	51431899	.	+	0	ID=g12798.t4.stop1;Parent=g12798.t4;
OW052037.1_Epicampocera_succincta_genome_assembly,_chromosome:_4	AUGUSTUS	mRNA	51423590	51431899	0.56	+	.	ID=g12798.t5;Parent=g12798;
OW052037.1_Epicampocera_succincta_genome_assembly,_chromosome:_4	AUGUSTUS	start_codon	51423590	51423592	.	+	0	ID=g12798.t5.start1;Parent=g12798.t5;
OW052037.1_Epicampocera_succincta_genome_assembly,_chromosome:_4	AUGUSTUS	CDS	51423590	51423691	0.56	+	0	ID=g12798.t5.CDS1;Parent=g12798.t5;
OW052037.1_Epicampocera_succincta_genome_assembly,_chromosome:_4	AUGUSTUS	exon	51423590	51423691	.	+	.	ID=g12798.t5.exon1;Parent=g12798.t5;
OW052037.1_Epicampocera_succincta_genome_assembly,_chromosome:_4	AUGUSTUS	intron	51423692	51425096	1	+	.	ID=g12798.t5.intron1;Parent=g12798.t5;
OW052037.1_Epicampocera_succincta_genome_assembly,_chromosome:_4	AUGUSTUS	CDS	51425097	51425504	1	+	0	ID=g12798.t5.CDS2;Parent=g12798.t5;
OW052037.1_Epicampocera_succincta_genome_assembly,_chromosome:_4	AUGUSTUS	exon	51425097	51425504	.	+	.	ID=g12798.t5.exon2;Parent=g12798.t5;
OW052037.1_Epicampocera_succincta_genome_assembly,_chromosome:_4	AUGUSTUS	intron	51425505	51427016	1	+	.	ID=g12798.t5.intron2;Parent=g12798.t5;
OW052037.1_Epicampocera_succincta_genome_assembly,_chromosome:_4	AUGUSTUS	CDS	51427017	51427187	1	+	0	ID=g12798.t5.CDS3;Parent=g12798.t5;
OW052037.1_Epicampocera_succincta_genome_assembly,_chromosome:_4	AUGUSTUS	exon	51427017	51427187	.	+	.	ID=g12798.t5.exon3;Parent=g12798.t5;
OW052037.1_Epicampocera_succincta_genome_assembly,_chromosome:_4	AUGUSTUS	intron	51427188	51427708	1	+	.	ID=g12798.t5.intron3;Parent=g12798.t5;
OW052037.1_Epicampocera_succincta_genome_assembly,_chromosome:_4	AUGUSTUS	CDS	51427709	51427879	1	+	0	ID=g12798.t5.CDS4;Parent=g12798.t5;
OW052037.1_Epicampocera_succincta_genome_assembly,_chromosome:_4	AUGUSTUS	exon	51427709	51427879	.	+	.	ID=g12798.t5.exon4;Parent=g12798.t5;
OW052037.1_Epicampocera_succincta_genome_assembly,_chromosome:_4	AUGUSTUS	intron	51427880	51428358	1	+	.	ID=g12798.t5.intron4;Parent=g12798.t5;
OW052037.1_Epicampocera_succincta_genome_assembly,_chromosome:_4	AUGUSTUS	CDS	51428359	51428529	1	+	0	ID=g12798.t5.CDS5;Parent=g12798.t5;
OW052037.1_Epicampocera_succincta_genome_assembly,_chromosome:_4	AUGUSTUS	exon	51428359	51428529	.	+	.	ID=g12798.t5.exon5;Parent=g12798.t5;
OW052037.1_Epicampocera_succincta_genome_assembly,_chromosome:_4	AUGUSTUS	intron	51428530	51428948	1	+	.	ID=g12798.t5.intron5;Parent=g12798.t5;
OW052037.1_Epicampocera_succincta_genome_assembly,_chromosome:_4	AUGUSTUS	CDS	51428949	51429119	1	+	0	ID=g12798.t5.CDS6;Parent=g12798.t5;
OW052037.1_Epicampocera_succincta_genome_assembly,_chromosome:_4	AUGUSTUS	exon	51428949	51429119	.	+	.	ID=g12798.t5.exon6;Parent=g12798.t5;
OW052037.1_Epicampocera_succincta_genome_assembly,_chromosome:_4	AUGUSTUS	intron	51429120	51429895	1	+	.	ID=g12798.t5.intron6;Parent=g12798.t5;
OW052037.1_Epicampocera_succincta_genome_assembly,_chromosome:_4	AUGUSTUS	CDS	51429896	51430485	1	+	0	ID=g12798.t5.CDS7;Parent=g12798.t5;
OW052037.1_Epicampocera_succincta_genome_assembly,_chromosome:_4	AUGUSTUS	exon	51429896	51430485	.	+	.	ID=g12798.t5.exon7;Parent=g12798.t5;
OW052037.1_Epicampocera_succincta_genome_assembly,_chromosome:_4	AUGUSTUS	intron	51430486	51430673	1	+	.	ID=g12798.t5.intron7;Parent=g12798.t5;
OW052037.1_Epicampocera_succincta_genome_assembly,_chromosome:_4	AUGUSTUS	CDS	51430674	51430769	1	+	1	ID=g12798.t5.CDS8;Parent=g12798.t5;
OW052037.1_Epicampocera_succincta_genome_assembly,_chromosome:_4	AUGUSTUS	exon	51430674	51430769	.	+	.	ID=g12798.t5.exon8;Parent=g12798.t5;
OW052037.1_Epicampocera_succincta_genome_assembly,_chromosome:_4	AUGUSTUS	intron	51430770	51431775	1	+	.	ID=g12798.t5.intron8;Parent=g12798.t5;
OW052037.1_Epicampocera_succincta_genome_assembly,_chromosome:_4	AUGUSTUS	CDS	51431776	51431899	1	+	1	ID=g12798.t5.CDS9;Parent=g12798.t5;
OW052037.1_Epicampocera_succincta_genome_assembly,_chromosome:_4	AUGUSTUS	exon	51431776	51431899	.	+	.	ID=g12798.t5.exon9;Parent=g12798.t5;
OW052037.1_Epicampocera_succincta_genome_assembly,_chromosome:_4	AUGUSTUS	stop_codon	51431897	51431899	.	+	0	ID=g12798.t5.stop1;Parent=g12798.t5;
OW052037.1_Epicampocera_succincta_genome_assembly,_chromosome:_4	AUGUSTUS	mRNA	51423590	51431899	0.59	+	.	ID=g12798.t6;Parent=g12798;
OW052037.1_Epicampocera_succincta_genome_assembly,_chromosome:_4	AUGUSTUS	start_codon	51423590	51423592	.	+	0	ID=g12798.t6.start1;Parent=g12798.t6;
OW052037.1_Epicampocera_succincta_genome_assembly,_chromosome:_4	AUGUSTUS	CDS	51423590	51423691	0.59	+	0	ID=g12798.t6.CDS1;Parent=g12798.t6;
OW052037.1_Epicampocera_succincta_genome_assembly,_chromosome:_4	AUGUSTUS	exon	51423590	51423691	.	+	.	ID=g12798.t6.exon1;Parent=g12798.t6;
OW052037.1_Epicampocera_succincta_genome_assembly,_chromosome:_4	AUGUSTUS	intron	51423692	51425096	1	+	.	ID=g12798.t6.intron1;Parent=g12798.t6;
OW052037.1_Epicampocera_succincta_genome_assembly,_chromosome:_4	AUGUSTUS	CDS	51425097	51425504	1	+	0	ID=g12798.t6.CDS2;Parent=g12798.t6;
OW052037.1_Epicampocera_succincta_genome_assembly,_chromosome:_4	AUGUSTUS	exon	51425097	51425504	.	+	.	ID=g12798.t6.exon2;Parent=g12798.t6;
OW052037.1_Epicampocera_succincta_genome_assembly,_chromosome:_4	AUGUSTUS	intron	51425505	51427016	1	+	.	ID=g12798.t6.intron2;Parent=g12798.t6;
OW052037.1_Epicampocera_succincta_genome_assembly,_chromosome:_4	AUGUSTUS	CDS	51427017	51427187	1	+	0	ID=g12798.t6.CDS3;Parent=g12798.t6;
OW052037.1_Epicampocera_succincta_genome_assembly,_chromosome:_4	AUGUSTUS	exon	51427017	51427187	.	+	.	ID=g12798.t6.exon3;Parent=g12798.t6;
OW052037.1_Epicampocera_succincta_genome_assembly,_chromosome:_4	AUGUSTUS	intron	51427188	51427708	1	+	.	ID=g12798.t6.intron3;Parent=g12798.t6;
OW052037.1_Epicampocera_succincta_genome_assembly,_chromosome:_4	AUGUSTUS	CDS	51427709	51427879	1	+	0	ID=g12798.t6.CDS4;Parent=g12798.t6;
OW052037.1_Epicampocera_succincta_genome_assembly,_chromosome:_4	AUGUSTUS	exon	51427709	51427879	.	+	.	ID=g12798.t6.exon4;Parent=g12798.t6;
OW052037.1_Epicampocera_succincta_genome_assembly,_chromosome:_4	AUGUSTUS	intron	51427880	51428358	1	+	.	ID=g12798.t6.intron4;Parent=g12798.t6;
OW052037.1_Epicampocera_succincta_genome_assembly,_chromosome:_4	AUGUSTUS	CDS	51428359	51428529	1	+	0	ID=g12798.t6.CDS5;Parent=g12798.t6;
OW052037.1_Epicampocera_succincta_genome_assembly,_chromosome:_4	AUGUSTUS	exon	51428359	51428529	.	+	.	ID=g12798.t6.exon5;Parent=g12798.t6;
OW052037.1_Epicampocera_succincta_genome_assembly,_chromosome:_4	AUGUSTUS	intron	51428530	51429895	1	+	.	ID=g12798.t6.intron5;Parent=g12798.t6;
OW052037.1_Epicampocera_succincta_genome_assembly,_chromosome:_4	AUGUSTUS	CDS	51429896	51430485	1	+	0	ID=g12798.t6.CDS6;Parent=g12798.t6;
OW052037.1_Epicampocera_succincta_genome_assembly,_chromosome:_4	AUGUSTUS	exon	51429896	51430485	.	+	.	ID=g12798.t6.exon6;Parent=g12798.t6;
OW052037.1_Epicampocera_succincta_genome_assembly,_chromosome:_4	AUGUSTUS	intron	51430486	51430673	1	+	.	ID=g12798.t6.intron6;Parent=g12798.t6;
OW052037.1_Epicampocera_succincta_genome_assembly,_chromosome:_4	AUGUSTUS	CDS	51430674	51430769	1	+	1	ID=g12798.t6.CDS7;Parent=g12798.t6;
OW052037.1_Epicampocera_succincta_genome_assembly,_chromosome:_4	AUGUSTUS	exon	51430674	51430769	.	+	.	ID=g12798.t6.exon7;Parent=g12798.t6;
OW052037.1_Epicampocera_succincta_genome_assembly,_chromosome:_4	AUGUSTUS	intron	51430770	51431775	1	+	.	ID=g12798.t6.intron7;Parent=g12798.t6;
OW052037.1_Epicampocera_succincta_genome_assembly,_chromosome:_4	AUGUSTUS	CDS	51431776	51431899	1	+	1	ID=g12798.t6.CDS8;Parent=g12798.t6;
OW052037.1_Epicampocera_succincta_genome_assembly,_chromosome:_4	AUGUSTUS	exon	51431776	51431899	.	+	.	ID=g12798.t6.exon8;Parent=g12798.t6;
OW052037.1_Epicampocera_succincta_genome_assembly,_chromosome:_4	AUGUSTUS	stop_codon	51431897	51431899	.	+	0	ID=g12798.t6.stop1;Parent=g12798.t6;
OW052037.1_Epicampocera_succincta_genome_assembly,_chromosome:_4	GeneMark.hmm3	mRNA	51417645	51421813	.	+	.	ID=g12798.t7;Parent=g12798;
OW052037.1_Epicampocera_succincta_genome_assembly,_chromosome:_4	GeneMark.hmm3	start_codon	51417645	51417647	.	+	0	ID=g12798.t7.start1;Parent=g12798.t7;
OW052037.1_Epicampocera_succincta_genome_assembly,_chromosome:_4	GeneMark.hmm3	CDS	51417645	51417848	.	+	0	ID=g12798.t7.CDS1;Parent=g12798.t7;
OW052037.1_Epicampocera_succincta_genome_assembly,_chromosome:_4	GeneMark.hmm3	exon	51417645	51417848	0	+	.	ID=g12798.t7.exon1;Parent=g12798.t7;
OW052037.1_Epicampocera_succincta_genome_assembly,_chromosome:_4	GeneMark.hmm3	intron	51417849	51419132	.	+	0	ID=g12798.t7.intron1;Parent=g12798.t7;
OW052037.1_Epicampocera_succincta_genome_assembly,_chromosome:_4	GeneMark.hmm3	CDS	51419133	51419276	.	+	0	ID=g12798.t7.CDS2;Parent=g12798.t7;
OW052037.1_Epicampocera_succincta_genome_assembly,_chromosome:_4	GeneMark.hmm3	exon	51419133	51419276	0	+	.	ID=g12798.t7.exon2;Parent=g12798.t7;
OW052037.1_Epicampocera_succincta_genome_assembly,_chromosome:_4	GeneMark.hmm3	intron	51419277	51420452	.	+	0	ID=g12798.t7.intron2;Parent=g12798.t7;
OW052037.1_Epicampocera_succincta_genome_assembly,_chromosome:_4	GeneMark.hmm3	CDS	51420453	51420833	.	+	0	ID=g12798.t7.CDS3;Parent=g12798.t7;
OW052037.1_Epicampocera_succincta_genome_assembly,_chromosome:_4	GeneMark.hmm3	exon	51420453	51420833	0	+	.	ID=g12798.t7.exon3;Parent=g12798.t7;
OW052037.1_Epicampocera_succincta_genome_assembly,_chromosome:_4	GeneMark.hmm3	intron	51420834	51420914	.	+	0	ID=g12798.t7.intron3;Parent=g12798.t7;
OW052037.1_Epicampocera_succincta_genome_assembly,_chromosome:_4	GeneMark.hmm3	CDS	51420915	51420978	.	+	0	ID=g12798.t7.CDS4;Parent=g12798.t7;
OW052037.1_Epicampocera_succincta_genome_assembly,_chromosome:_4	GeneMark.hmm3	exon	51420915	51420978	0	+	.	ID=g12798.t7.exon4;Parent=g12798.t7;
OW052037.1_Epicampocera_succincta_genome_assembly,_chromosome:_4	GeneMark.hmm3	intron	51420979	51421055	.	+	2	ID=g12798.t7.intron4;Parent=g12798.t7;
OW052037.1_Epicampocera_succincta_genome_assembly,_chromosome:_4	GeneMark.hmm3	CDS	51421056	51421154	.	+	2	ID=g12798.t7.CDS5;Parent=g12798.t7;
OW052037.1_Epicampocera_succincta_genome_assembly,_chromosome:_4	GeneMark.hmm3	exon	51421056	51421154	0	+	.	ID=g12798.t7.exon5;Parent=g12798.t7;
OW052037.1_Epicampocera_succincta_genome_assembly,_chromosome:_4	GeneMark.hmm3	intron	51421155	51421673	.	+	2	ID=g12798.t7.intron5;Parent=g12798.t7;
OW052037.1_Epicampocera_succincta_genome_assembly,_chromosome:_4	GeneMark.hmm3	CDS	51421674	51421813	.	+	2	ID=g12798.t7.CDS6;Parent=g12798.t7;
OW052037.1_Epicampocera_succincta_genome_assembly,_chromosome:_4	GeneMark.hmm3	exon	51421674	51421813	0	+	.	ID=g12798.t7.exon6;Parent=g12798.t7;
OW052037.1_Epicampocera_succincta_genome_assembly,_chromosome:_4	GeneMark.hmm3	stop_codon	51421811	51421813	.	+	0	ID=g12798.t7.stop1;Parent=g12798.t7;
OW052037.1_Epicampocera_succincta_genome_assembly,_chromosome:_4	GeneMark.hmm3	mRNA	51422311	51431899	.	+	.	ID=g12798.t8;Parent=g12798;
OW052037.1_Epicampocera_succincta_genome_assembly,_chromosome:_4	GeneMark.hmm3	start_codon	51422311	51422313	.	+	0	ID=g12798.t8.start1;Parent=g12798.t8;
OW052037.1_Epicampocera_succincta_genome_assembly,_chromosome:_4	GeneMark.hmm3	CDS	51422311	51422412	.	+	0	ID=g12798.t8.CDS1;Parent=g12798.t8;
OW052037.1_Epicampocera_succincta_genome_assembly,_chromosome:_4	GeneMark.hmm3	exon	51422311	51422412	0	+	.	ID=g12798.t8.exon1;Parent=g12798.t8;
OW052037.1_Epicampocera_succincta_genome_assembly,_chromosome:_4	GeneMark.hmm3	intron	51422413	51423637	.	+	0	ID=g12798.t8.intron1;Parent=g12798.t8;
OW052037.1_Epicampocera_succincta_genome_assembly,_chromosome:_4	GeneMark.hmm3	CDS	51423638	51423691	.	+	0	ID=g12798.t8.CDS2;Parent=g12798.t8;
OW052037.1_Epicampocera_succincta_genome_assembly,_chromosome:_4	GeneMark.hmm3	exon	51423638	51423691	0	+	.	ID=g12798.t8.exon2;Parent=g12798.t8;
OW052037.1_Epicampocera_succincta_genome_assembly,_chromosome:_4	GeneMark.hmm3	intron	51423692	51425096	.	+	0	ID=g12798.t8.intron2;Parent=g12798.t8;
OW052037.1_Epicampocera_succincta_genome_assembly,_chromosome:_4	GeneMark.hmm3	CDS	51425097	51425504	.	+	0	ID=g12798.t8.CDS3;Parent=g12798.t8;
OW052037.1_Epicampocera_succincta_genome_assembly,_chromosome:_4	GeneMark.hmm3	exon	51425097	51425504	0	+	.	ID=g12798.t8.exon3;Parent=g12798.t8;
OW052037.1_Epicampocera_succincta_genome_assembly,_chromosome:_4	GeneMark.hmm3	intron	51425505	51427016	.	+	0	ID=g12798.t8.intron3;Parent=g12798.t8;
OW052037.1_Epicampocera_succincta_genome_assembly,_chromosome:_4	GeneMark.hmm3	CDS	51427017	51427187	.	+	0	ID=g12798.t8.CDS4;Parent=g12798.t8;
OW052037.1_Epicampocera_succincta_genome_assembly,_chromosome:_4	GeneMark.hmm3	exon	51427017	51427187	0	+	.	ID=g12798.t8.exon4;Parent=g12798.t8;
OW052037.1_Epicampocera_succincta_genome_assembly,_chromosome:_4	GeneMark.hmm3	intron	51427188	51427708	.	+	0	ID=g12798.t8.intron4;Parent=g12798.t8;
OW052037.1_Epicampocera_succincta_genome_assembly,_chromosome:_4	GeneMark.hmm3	CDS	51427709	51427879	.	+	0	ID=g12798.t8.CDS5;Parent=g12798.t8;
OW052037.1_Epicampocera_succincta_genome_assembly,_chromosome:_4	GeneMark.hmm3	exon	51427709	51427879	0	+	.	ID=g12798.t8.exon5;Parent=g12798.t8;
OW052037.1_Epicampocera_succincta_genome_assembly,_chromosome:_4	GeneMark.hmm3	intron	51427880	51428358	.	+	0	ID=g12798.t8.intron5;Parent=g12798.t8;
OW052037.1_Epicampocera_succincta_genome_assembly,_chromosome:_4	GeneMark.hmm3	CDS	51428359	51428529	.	+	0	ID=g12798.t8.CDS6;Parent=g12798.t8;
OW052037.1_Epicampocera_succincta_genome_assembly,_chromosome:_4	GeneMark.hmm3	exon	51428359	51428529	0	+	.	ID=g12798.t8.exon6;Parent=g12798.t8;
OW052037.1_Epicampocera_succincta_genome_assembly,_chromosome:_4	GeneMark.hmm3	intron	51428530	51428948	.	+	0	ID=g12798.t8.intron6;Parent=g12798.t8;
OW052037.1_Epicampocera_succincta_genome_assembly,_chromosome:_4	GeneMark.hmm3	CDS	51428949	51429119	.	+	0	ID=g12798.t8.CDS7;Parent=g12798.t8;
OW052037.1_Epicampocera_succincta_genome_assembly,_chromosome:_4	GeneMark.hmm3	exon	51428949	51429119	0	+	.	ID=g12798.t8.exon7;Parent=g12798.t8;
OW052037.1_Epicampocera_succincta_genome_assembly,_chromosome:_4	GeneMark.hmm3	intron	51429120	51429895	.	+	0	ID=g12798.t8.intron7;Parent=g12798.t8;
OW052037.1_Epicampocera_succincta_genome_assembly,_chromosome:_4	GeneMark.hmm3	CDS	51429896	51430485	.	+	0	ID=g12798.t8.CDS8;Parent=g12798.t8;
OW052037.1_Epicampocera_succincta_genome_assembly,_chromosome:_4	GeneMark.hmm3	exon	51429896	51430485	0	+	.	ID=g12798.t8.exon8;Parent=g12798.t8;
OW052037.1_Epicampocera_succincta_genome_assembly,_chromosome:_4	GeneMark.hmm3	intron	51430486	51430673	.	+	1	ID=g12798.t8.intron8;Parent=g12798.t8;
OW052037.1_Epicampocera_succincta_genome_assembly,_chromosome:_4	GeneMark.hmm3	CDS	51430674	51430769	.	+	1	ID=g12798.t8.CDS9;Parent=g12798.t8;
OW052037.1_Epicampocera_succincta_genome_assembly,_chromosome:_4	GeneMark.hmm3	exon	51430674	51430769	0	+	.	ID=g12798.t8.exon9;Parent=g12798.t8;
OW052037.1_Epicampocera_succincta_genome_assembly,_chromosome:_4	GeneMark.hmm3	intron	51430770	51431775	.	+	1	ID=g12798.t8.intron9;Parent=g12798.t8;
OW052037.1_Epicampocera_succincta_genome_assembly,_chromosome:_4	GeneMark.hmm3	CDS	51431776	51431899	.	+	1	ID=g12798.t8.CDS10;Parent=g12798.t8;
OW052037.1_Epicampocera_succincta_genome_assembly,_chromosome:_4	GeneMark.hmm3	exon	51431776	51431899	0	+	.	ID=g12798.t8.exon10;Parent=g12798.t8;
OW052037.1_Epicampocera_succincta_genome_assembly,_chromosome:_4	GeneMark.hmm3	stop_codon	51431897	51431899	.	+	0	ID=g12798.t8.stop1;Parent=g12798.t8;
OW052037.1_Epicampocera_succincta_genome_assembly,_chromosome:_4	AUGUSTUS	gene	51434174	51443986	.	+	.	ID=g12799;
OW052037.1_Epicampocera_succincta_genome_assembly,_chromosome:_4	AUGUSTUS	mRNA	51434174	51443986	1	+	.	ID=g12799.t1;Parent=g12799;
OW052037.1_Epicampocera_succincta_genome_assembly,_chromosome:_4	AUGUSTUS	start_codon	51434174	51434176	.	+	0	ID=g12799.t1.start1;Parent=g12799.t1;
OW052037.1_Epicampocera_succincta_genome_assembly,_chromosome:_4	AUGUSTUS	CDS	51434174	51434281	1	+	0	ID=g12799.t1.CDS1;Parent=g12799.t1;
OW052037.1_Epicampocera_succincta_genome_assembly,_chromosome:_4	AUGUSTUS	exon	51434174	51434281	.	+	.	ID=g12799.t1.exon1;Parent=g12799.t1;
OW052037.1_Epicampocera_succincta_genome_assembly,_chromosome:_4	AUGUSTUS	intron	51434282	51435738	1	+	.	ID=g12799.t1.intron1;Parent=g12799.t1;
OW052037.1_Epicampocera_succincta_genome_assembly,_chromosome:_4	AUGUSTUS	CDS	51435739	51436002	1	+	0	ID=g12799.t1.CDS2;Parent=g12799.t1;
OW052037.1_Epicampocera_succincta_genome_assembly,_chromosome:_4	AUGUSTUS	exon	51435739	51436002	.	+	.	ID=g12799.t1.exon2;Parent=g12799.t1;
OW052037.1_Epicampocera_succincta_genome_assembly,_chromosome:_4	AUGUSTUS	intron	51436003	51438208	1	+	.	ID=g12799.t1.intron2;Parent=g12799.t1;
OW052037.1_Epicampocera_succincta_genome_assembly,_chromosome:_4	AUGUSTUS	CDS	51438209	51438418	1	+	0	ID=g12799.t1.CDS3;Parent=g12799.t1;
OW052037.1_Epicampocera_succincta_genome_assembly,_chromosome:_4	AUGUSTUS	exon	51438209	51438418	.	+	.	ID=g12799.t1.exon3;Parent=g12799.t1;
OW052037.1_Epicampocera_succincta_genome_assembly,_chromosome:_4	AUGUSTUS	intron	51438419	51438663	1	+	.	ID=g12799.t1.intron3;Parent=g12799.t1;
OW052037.1_Epicampocera_succincta_genome_assembly,_chromosome:_4	AUGUSTUS	CDS	51438664	51439550	1	+	0	ID=g12799.t1.CDS4;Parent=g12799.t1;
OW052037.1_Epicampocera_succincta_genome_assembly,_chromosome:_4	AUGUSTUS	exon	51438664	51439550	.	+	.	ID=g12799.t1.exon4;Parent=g12799.t1;
OW052037.1_Epicampocera_succincta_genome_assembly,_chromosome:_4	AUGUSTUS	intron	51439551	51440115	1	+	.	ID=g12799.t1.intron4;Parent=g12799.t1;
OW052037.1_Epicampocera_succincta_genome_assembly,_chromosome:_4	AUGUSTUS	CDS	51440116	51440194	1	+	1	ID=g12799.t1.CDS5;Parent=g12799.t1;
OW052037.1_Epicampocera_succincta_genome_assembly,_chromosome:_4	AUGUSTUS	exon	51440116	51440194	.	+	.	ID=g12799.t1.exon5;Parent=g12799.t1;
OW052037.1_Epicampocera_succincta_genome_assembly,_chromosome:_4	AUGUSTUS	intron	51440195	51440544	1	+	.	ID=g12799.t1.intron5;Parent=g12799.t1;
OW052037.1_Epicampocera_succincta_genome_assembly,_chromosome:_4	AUGUSTUS	CDS	51440545	51441720	1	+	0	ID=g12799.t1.CDS6;Parent=g12799.t1;
OW052037.1_Epicampocera_succincta_genome_assembly,_chromosome:_4	AUGUSTUS	exon	51440545	51441720	.	+	.	ID=g12799.t1.exon6;Parent=g12799.t1;
OW052037.1_Epicampocera_succincta_genome_assembly,_chromosome:_4	AUGUSTUS	intron	51441721	51441783	1	+	.	ID=g12799.t1.intron6;Parent=g12799.t1;
OW052037.1_Epicampocera_succincta_genome_assembly,_chromosome:_4	AUGUSTUS	CDS	51441784	51442689	1	+	0	ID=g12799.t1.CDS7;Parent=g12799.t1;
OW052037.1_Epicampocera_succincta_genome_assembly,_chromosome:_4	AUGUSTUS	exon	51441784	51442689	.	+	.	ID=g12799.t1.exon7;Parent=g12799.t1;
OW052037.1_Epicampocera_succincta_genome_assembly,_chromosome:_4	AUGUSTUS	intron	51442690	51443905	1	+	.	ID=g12799.t1.intron7;Parent=g12799.t1;
OW052037.1_Epicampocera_succincta_genome_assembly,_chromosome:_4	AUGUSTUS	CDS	51443906	51443986	1	+	0	ID=g12799.t1.CDS8;Parent=g12799.t1;
OW052037.1_Epicampocera_succincta_genome_assembly,_chromosome:_4	AUGUSTUS	exon	51443906	51443986	.	+	.	ID=g12799.t1.exon8;Parent=g12799.t1;
OW052037.1_Epicampocera_succincta_genome_assembly,_chromosome:_4	AUGUSTUS	stop_codon	51443984	51443986	.	+	0	ID=g12799.t1.stop1;Parent=g12799.t1;
OW052037.1_Epicampocera_succincta_genome_assembly,_chromosome:_4	AUGUSTUS	mRNA	51434174	51443986	1	+	.	ID=g12799.t2;Parent=g12799;
OW052037.1_Epicampocera_succincta_genome_assembly,_chromosome:_4	AUGUSTUS	start_codon	51434174	51434176	.	+	0	ID=g12799.t2.start1;Parent=g12799.t2;
OW052037.1_Epicampocera_succincta_genome_assembly,_chromosome:_4	AUGUSTUS	CDS	51434174	51434281	1	+	0	ID=g12799.t2.CDS1;Parent=g12799.t2;
OW052037.1_Epicampocera_succincta_genome_assembly,_chromosome:_4	AUGUSTUS	exon	51434174	51434281	.	+	.	ID=g12799.t2.exon1;Parent=g12799.t2;
OW052037.1_Epicampocera_succincta_genome_assembly,_chromosome:_4	AUGUSTUS	intron	51434282	51435738	1	+	.	ID=g12799.t2.intron1;Parent=g12799.t2;
OW052037.1_Epicampocera_succincta_genome_assembly,_chromosome:_4	AUGUSTUS	CDS	51435739	51436002	1	+	0	ID=g12799.t2.CDS2;Parent=g12799.t2;
OW052037.1_Epicampocera_succincta_genome_assembly,_chromosome:_4	AUGUSTUS	exon	51435739	51436002	.	+	.	ID=g12799.t2.exon2;Parent=g12799.t2;
OW052037.1_Epicampocera_succincta_genome_assembly,_chromosome:_4	AUGUSTUS	intron	51436003	51438208	1	+	.	ID=g12799.t2.intron2;Parent=g12799.t2;
OW052037.1_Epicampocera_succincta_genome_assembly,_chromosome:_4	AUGUSTUS	CDS	51438209	51438418	1	+	0	ID=g12799.t2.CDS3;Parent=g12799.t2;
OW052037.1_Epicampocera_succincta_genome_assembly,_chromosome:_4	AUGUSTUS	exon	51438209	51438418	.	+	.	ID=g12799.t2.exon3;Parent=g12799.t2;
OW052037.1_Epicampocera_succincta_genome_assembly,_chromosome:_4	AUGUSTUS	intron	51438419	51438663	1	+	.	ID=g12799.t2.intron3;Parent=g12799.t2;
OW052037.1_Epicampocera_succincta_genome_assembly,_chromosome:_4	AUGUSTUS	CDS	51438664	51439550	1	+	0	ID=g12799.t2.CDS4;Parent=g12799.t2;
OW052037.1_Epicampocera_succincta_genome_assembly,_chromosome:_4	AUGUSTUS	exon	51438664	51439550	.	+	.	ID=g12799.t2.exon4;Parent=g12799.t2;
OW052037.1_Epicampocera_succincta_genome_assembly,_chromosome:_4	AUGUSTUS	intron	51439551	51439755	1	+	.	ID=g12799.t2.intron4;Parent=g12799.t2;
OW052037.1_Epicampocera_succincta_genome_assembly,_chromosome:_4	AUGUSTUS	CDS	51439756	51439834	1	+	1	ID=g12799.t2.CDS5;Parent=g12799.t2;
OW052037.1_Epicampocera_succincta_genome_assembly,_chromosome:_4	AUGUSTUS	exon	51439756	51439834	.	+	.	ID=g12799.t2.exon5;Parent=g12799.t2;
OW052037.1_Epicampocera_succincta_genome_assembly,_chromosome:_4	AUGUSTUS	intron	51439835	51440125	1	+	.	ID=g12799.t2.intron5;Parent=g12799.t2;
OW052037.1_Epicampocera_succincta_genome_assembly,_chromosome:_4	AUGUSTUS	CDS	51440126	51440194	1	+	0	ID=g12799.t2.CDS6;Parent=g12799.t2;
OW052037.1_Epicampocera_succincta_genome_assembly,_chromosome:_4	AUGUSTUS	exon	51440126	51440194	.	+	.	ID=g12799.t2.exon6;Parent=g12799.t2;
OW052037.1_Epicampocera_succincta_genome_assembly,_chromosome:_4	AUGUSTUS	intron	51440195	51440544	1	+	.	ID=g12799.t2.intron6;Parent=g12799.t2;
OW052037.1_Epicampocera_succincta_genome_assembly,_chromosome:_4	AUGUSTUS	CDS	51440545	51441720	1	+	0	ID=g12799.t2.CDS7;Parent=g12799.t2;
OW052037.1_Epicampocera_succincta_genome_assembly,_chromosome:_4	AUGUSTUS	exon	51440545	51441720	.	+	.	ID=g12799.t2.exon7;Parent=g12799.t2;
OW052037.1_Epicampocera_succincta_genome_assembly,_chromosome:_4	AUGUSTUS	intron	51441721	51441783	1	+	.	ID=g12799.t2.intron7;Parent=g12799.t2;
OW052037.1_Epicampocera_succincta_genome_assembly,_chromosome:_4	AUGUSTUS	CDS	51441784	51442689	1	+	0	ID=g12799.t2.CDS8;Parent=g12799.t2;
OW052037.1_Epicampocera_succincta_genome_assembly,_chromosome:_4	AUGUSTUS	exon	51441784	51442689	.	+	.	ID=g12799.t2.exon8;Parent=g12799.t2;
OW052037.1_Epicampocera_succincta_genome_assembly,_chromosome:_4	AUGUSTUS	intron	51442690	51443905	1	+	.	ID=g12799.t2.intron8;Parent=g12799.t2;
OW052037.1_Epicampocera_succincta_genome_assembly,_chromosome:_4	AUGUSTUS	CDS	51443906	51443986	1	+	0	ID=g12799.t2.CDS9;Parent=g12799.t2;
OW052037.1_Epicampocera_succincta_genome_assembly,_chromosome:_4	AUGUSTUS	exon	51443906	51443986	.	+	.	ID=g12799.t2.exon9;Parent=g12799.t2;
OW052037.1_Epicampocera_succincta_genome_assembly,_chromosome:_4	AUGUSTUS	stop_codon	51443984	51443986	.	+	0	ID=g12799.t2.stop1;Parent=g12799.t2;
OW052037.1_Epicampocera_succincta_genome_assembly,_chromosome:_4	AUGUSTUS	gene	51445974	51448101	.	-	.	ID=g12800;
OW052037.1_Epicampocera_succincta_genome_assembly,_chromosome:_4	AUGUSTUS	mRNA	51445974	51448101	1	-	.	ID=g12800.t1;Parent=g12800;
OW052037.1_Epicampocera_succincta_genome_assembly,_chromosome:_4	AUGUSTUS	stop_codon	51445974	51445976	.	-	0	ID=g12800.t1.stop1;Parent=g12800.t1;
OW052037.1_Epicampocera_succincta_genome_assembly,_chromosome:_4	AUGUSTUS	CDS	51445974	51446478	1	-	1	ID=g12800.t1.CDS1;Parent=g12800.t1;
OW052037.1_Epicampocera_succincta_genome_assembly,_chromosome:_4	AUGUSTUS	exon	51445974	51446478	.	-	.	ID=g12800.t1.exon1;Parent=g12800.t1;
OW052037.1_Epicampocera_succincta_genome_assembly,_chromosome:_4	AUGUSTUS	intron	51446479	51446577	1	-	.	ID=g12800.t1.intron1;Parent=g12800.t1;
OW052037.1_Epicampocera_succincta_genome_assembly,_chromosome:_4	AUGUSTUS	CDS	51446578	51446960	1	-	0	ID=g12800.t1.CDS2;Parent=g12800.t1;
OW052037.1_Epicampocera_succincta_genome_assembly,_chromosome:_4	AUGUSTUS	exon	51446578	51446960	.	-	.	ID=g12800.t1.exon2;Parent=g12800.t1;
OW052037.1_Epicampocera_succincta_genome_assembly,_chromosome:_4	AUGUSTUS	intron	51446961	51447615	1	-	.	ID=g12800.t1.intron2;Parent=g12800.t1;
OW052037.1_Epicampocera_succincta_genome_assembly,_chromosome:_4	AUGUSTUS	CDS	51447616	51447946	1	-	1	ID=g12800.t1.CDS3;Parent=g12800.t1;
OW052037.1_Epicampocera_succincta_genome_assembly,_chromosome:_4	AUGUSTUS	exon	51447616	51447946	.	-	.	ID=g12800.t1.exon3;Parent=g12800.t1;
OW052037.1_Epicampocera_succincta_genome_assembly,_chromosome:_4	AUGUSTUS	intron	51447947	51448018	1	-	.	ID=g12800.t1.intron3;Parent=g12800.t1;
OW052037.1_Epicampocera_succincta_genome_assembly,_chromosome:_4	AUGUSTUS	CDS	51448019	51448101	1	-	0	ID=g12800.t1.CDS4;Parent=g12800.t1;
OW052037.1_Epicampocera_succincta_genome_assembly,_chromosome:_4	AUGUSTUS	exon	51448019	51448101	.	-	.	ID=g12800.t1.exon4;Parent=g12800.t1;
OW052037.1_Epicampocera_succincta_genome_assembly,_chromosome:_4	AUGUSTUS	start_codon	51448099	51448101	.	-	0	ID=g12800.t1.start1;Parent=g12800.t1;
OW052037.1_Epicampocera_succincta_genome_assembly,_chromosome:_4	AUGUSTUS	gene	51452642	51457232	.	+	.	ID=g12801;
OW052037.1_Epicampocera_succincta_genome_assembly,_chromosome:_4	AUGUSTUS	mRNA	51452642	51457232	1	+	.	ID=g12801.t1;Parent=g12801;
OW052037.1_Epicampocera_succincta_genome_assembly,_chromosome:_4	AUGUSTUS	start_codon	51452642	51452644	.	+	0	ID=g12801.t1.start1;Parent=g12801.t1;
OW052037.1_Epicampocera_succincta_genome_assembly,_chromosome:_4	AUGUSTUS	CDS	51452642	51452751	1	+	0	ID=g12801.t1.CDS1;Parent=g12801.t1;
OW052037.1_Epicampocera_succincta_genome_assembly,_chromosome:_4	AUGUSTUS	exon	51452642	51452751	.	+	.	ID=g12801.t1.exon1;Parent=g12801.t1;
OW052037.1_Epicampocera_succincta_genome_assembly,_chromosome:_4	AUGUSTUS	intron	51452752	51455812	1	+	.	ID=g12801.t1.intron1;Parent=g12801.t1;
OW052037.1_Epicampocera_succincta_genome_assembly,_chromosome:_4	AUGUSTUS	CDS	51455813	51456143	1	+	1	ID=g12801.t1.CDS2;Parent=g12801.t1;
OW052037.1_Epicampocera_succincta_genome_assembly,_chromosome:_4	AUGUSTUS	exon	51455813	51456143	.	+	.	ID=g12801.t1.exon2;Parent=g12801.t1;
OW052037.1_Epicampocera_succincta_genome_assembly,_chromosome:_4	AUGUSTUS	intron	51456144	51456224	1	+	.	ID=g12801.t1.intron2;Parent=g12801.t1;
OW052037.1_Epicampocera_succincta_genome_assembly,_chromosome:_4	AUGUSTUS	CDS	51456225	51456607	1	+	0	ID=g12801.t1.CDS3;Parent=g12801.t1;
OW052037.1_Epicampocera_succincta_genome_assembly,_chromosome:_4	AUGUSTUS	exon	51456225	51456607	.	+	.	ID=g12801.t1.exon3;Parent=g12801.t1;
OW052037.1_Epicampocera_succincta_genome_assembly,_chromosome:_4	AUGUSTUS	intron	51456608	51456718	1	+	.	ID=g12801.t1.intron3;Parent=g12801.t1;
OW052037.1_Epicampocera_succincta_genome_assembly,_chromosome:_4	AUGUSTUS	CDS	51456719	51457232	1	+	1	ID=g12801.t1.CDS4;Parent=g12801.t1;
OW052037.1_Epicampocera_succincta_genome_assembly,_chromosome:_4	AUGUSTUS	exon	51456719	51457232	.	+	.	ID=g12801.t1.exon4;Parent=g12801.t1;
OW052037.1_Epicampocera_succincta_genome_assembly,_chromosome:_4	AUGUSTUS	stop_codon	51457230	51457232	.	+	0	ID=g12801.t1.stop1;Parent=g12801.t1;
OW052037.1_Epicampocera_succincta_genome_assembly,_chromosome:_4	AUGUSTUS	gene	51458932	51459514	.	+	.	ID=g12802;
OW052037.1_Epicampocera_succincta_genome_assembly,_chromosome:_4	AUGUSTUS	mRNA	51458932	51459514	1	+	.	ID=g12802.t1;Parent=g12802;
OW052037.1_Epicampocera_succincta_genome_assembly,_chromosome:_4	AUGUSTUS	start_codon	51458932	51458934	.	+	0	ID=g12802.t1.start1;Parent=g12802.t1;
OW052037.1_Epicampocera_succincta_genome_assembly,_chromosome:_4	AUGUSTUS	CDS	51458932	51459091	1	+	0	ID=g12802.t1.CDS1;Parent=g12802.t1;
OW052037.1_Epicampocera_succincta_genome_assembly,_chromosome:_4	AUGUSTUS	exon	51458932	51459091	.	+	.	ID=g12802.t1.exon1;Parent=g12802.t1;
OW052037.1_Epicampocera_succincta_genome_assembly,_chromosome:_4	AUGUSTUS	intron	51459092	51459170	1	+	.	ID=g12802.t1.intron1;Parent=g12802.t1;
OW052037.1_Epicampocera_succincta_genome_assembly,_chromosome:_4	AUGUSTUS	CDS	51459171	51459514	1	+	2	ID=g12802.t1.CDS2;Parent=g12802.t1;
OW052037.1_Epicampocera_succincta_genome_assembly,_chromosome:_4	AUGUSTUS	exon	51459171	51459514	.	+	.	ID=g12802.t1.exon2;Parent=g12802.t1;
OW052037.1_Epicampocera_succincta_genome_assembly,_chromosome:_4	AUGUSTUS	stop_codon	51459512	51459514	.	+	0	ID=g12802.t1.stop1;Parent=g12802.t1;
OW052037.1_Epicampocera_succincta_genome_assembly,_chromosome:_4	AUGUSTUS	gene	51460964	51468291	.	-	.	ID=g12803;
OW052037.1_Epicampocera_succincta_genome_assembly,_chromosome:_4	AUGUSTUS	mRNA	51460964	51468291	1	-	.	ID=g12803.t1;Parent=g12803;
OW052037.1_Epicampocera_succincta_genome_assembly,_chromosome:_4	AUGUSTUS	stop_codon	51460964	51460966	.	-	0	ID=g12803.t1.stop1;Parent=g12803.t1;
OW052037.1_Epicampocera_succincta_genome_assembly,_chromosome:_4	AUGUSTUS	CDS	51460964	51461503	1	-	0	ID=g12803.t1.CDS1;Parent=g12803.t1;
OW052037.1_Epicampocera_succincta_genome_assembly,_chromosome:_4	AUGUSTUS	exon	51460964	51461503	.	-	.	ID=g12803.t1.exon1;Parent=g12803.t1;
OW052037.1_Epicampocera_succincta_genome_assembly,_chromosome:_4	AUGUSTUS	intron	51461504	51461577	1	-	.	ID=g12803.t1.intron1;Parent=g12803.t1;
OW052037.1_Epicampocera_succincta_genome_assembly,_chromosome:_4	AUGUSTUS	CDS	51461578	51461848	1	-	1	ID=g12803.t1.CDS2;Parent=g12803.t1;
OW052037.1_Epicampocera_succincta_genome_assembly,_chromosome:_4	AUGUSTUS	exon	51461578	51461848	.	-	.	ID=g12803.t1.exon2;Parent=g12803.t1;
OW052037.1_Epicampocera_succincta_genome_assembly,_chromosome:_4	AUGUSTUS	intron	51461849	51462088	1	-	.	ID=g12803.t1.intron2;Parent=g12803.t1;
OW052037.1_Epicampocera_succincta_genome_assembly,_chromosome:_4	AUGUSTUS	CDS	51462089	51462256	1	-	1	ID=g12803.t1.CDS3;Parent=g12803.t1;
OW052037.1_Epicampocera_succincta_genome_assembly,_chromosome:_4	AUGUSTUS	exon	51462089	51462256	.	-	.	ID=g12803.t1.exon3;Parent=g12803.t1;
OW052037.1_Epicampocera_succincta_genome_assembly,_chromosome:_4	AUGUSTUS	intron	51462257	51462380	1	-	.	ID=g12803.t1.intron3;Parent=g12803.t1;
OW052037.1_Epicampocera_succincta_genome_assembly,_chromosome:_4	AUGUSTUS	CDS	51462381	51462711	1	-	2	ID=g12803.t1.CDS4;Parent=g12803.t1;
OW052037.1_Epicampocera_succincta_genome_assembly,_chromosome:_4	AUGUSTUS	exon	51462381	51462711	.	-	.	ID=g12803.t1.exon4;Parent=g12803.t1;
OW052037.1_Epicampocera_succincta_genome_assembly,_chromosome:_4	AUGUSTUS	intron	51462712	51462801	1	-	.	ID=g12803.t1.intron4;Parent=g12803.t1;
OW052037.1_Epicampocera_succincta_genome_assembly,_chromosome:_4	AUGUSTUS	CDS	51462802	51462948	1	-	2	ID=g12803.t1.CDS5;Parent=g12803.t1;
OW052037.1_Epicampocera_succincta_genome_assembly,_chromosome:_4	AUGUSTUS	exon	51462802	51462948	.	-	.	ID=g12803.t1.exon5;Parent=g12803.t1;
OW052037.1_Epicampocera_succincta_genome_assembly,_chromosome:_4	AUGUSTUS	intron	51462949	51463356	1	-	.	ID=g12803.t1.intron5;Parent=g12803.t1;
OW052037.1_Epicampocera_succincta_genome_assembly,_chromosome:_4	AUGUSTUS	CDS	51463357	51463518	1	-	2	ID=g12803.t1.CDS6;Parent=g12803.t1;
OW052037.1_Epicampocera_succincta_genome_assembly,_chromosome:_4	AUGUSTUS	exon	51463357	51463518	.	-	.	ID=g12803.t1.exon6;Parent=g12803.t1;
OW052037.1_Epicampocera_succincta_genome_assembly,_chromosome:_4	AUGUSTUS	intron	51463519	51463776	1	-	.	ID=g12803.t1.intron6;Parent=g12803.t1;
OW052037.1_Epicampocera_succincta_genome_assembly,_chromosome:_4	AUGUSTUS	CDS	51463777	51463854	1	-	2	ID=g12803.t1.CDS7;Parent=g12803.t1;
OW052037.1_Epicampocera_succincta_genome_assembly,_chromosome:_4	AUGUSTUS	exon	51463777	51463854	.	-	.	ID=g12803.t1.exon7;Parent=g12803.t1;
OW052037.1_Epicampocera_succincta_genome_assembly,_chromosome:_4	AUGUSTUS	intron	51463855	51463918	1	-	.	ID=g12803.t1.intron7;Parent=g12803.t1;
OW052037.1_Epicampocera_succincta_genome_assembly,_chromosome:_4	AUGUSTUS	CDS	51463919	51464193	1	-	1	ID=g12803.t1.CDS8;Parent=g12803.t1;
OW052037.1_Epicampocera_succincta_genome_assembly,_chromosome:_4	AUGUSTUS	exon	51463919	51464193	.	-	.	ID=g12803.t1.exon8;Parent=g12803.t1;
OW052037.1_Epicampocera_succincta_genome_assembly,_chromosome:_4	AUGUSTUS	intron	51464194	51465138	1	-	.	ID=g12803.t1.intron8;Parent=g12803.t1;
OW052037.1_Epicampocera_succincta_genome_assembly,_chromosome:_4	AUGUSTUS	CDS	51465139	51465222	1	-	1	ID=g12803.t1.CDS9;Parent=g12803.t1;
OW052037.1_Epicampocera_succincta_genome_assembly,_chromosome:_4	AUGUSTUS	exon	51465139	51465222	.	-	.	ID=g12803.t1.exon9;Parent=g12803.t1;
OW052037.1_Epicampocera_succincta_genome_assembly,_chromosome:_4	AUGUSTUS	intron	51465223	51465285	1	-	.	ID=g12803.t1.intron9;Parent=g12803.t1;
OW052037.1_Epicampocera_succincta_genome_assembly,_chromosome:_4	AUGUSTUS	CDS	51465286	51465482	1	-	0	ID=g12803.t1.CDS10;Parent=g12803.t1;
OW052037.1_Epicampocera_succincta_genome_assembly,_chromosome:_4	AUGUSTUS	exon	51465286	51465482	.	-	.	ID=g12803.t1.exon10;Parent=g12803.t1;
OW052037.1_Epicampocera_succincta_genome_assembly,_chromosome:_4	AUGUSTUS	intron	51465483	51466689	1	-	.	ID=g12803.t1.intron10;Parent=g12803.t1;
OW052037.1_Epicampocera_succincta_genome_assembly,_chromosome:_4	AUGUSTUS	CDS	51466690	51466950	1	-	0	ID=g12803.t1.CDS11;Parent=g12803.t1;
OW052037.1_Epicampocera_succincta_genome_assembly,_chromosome:_4	AUGUSTUS	exon	51466690	51466950	.	-	.	ID=g12803.t1.exon11;Parent=g12803.t1;
OW052037.1_Epicampocera_succincta_genome_assembly,_chromosome:_4	AUGUSTUS	intron	51466951	51467794	1	-	.	ID=g12803.t1.intron11;Parent=g12803.t1;
OW052037.1_Epicampocera_succincta_genome_assembly,_chromosome:_4	AUGUSTUS	CDS	51467795	51467952	1	-	2	ID=g12803.t1.CDS12;Parent=g12803.t1;
OW052037.1_Epicampocera_succincta_genome_assembly,_chromosome:_4	AUGUSTUS	exon	51467795	51467952	.	-	.	ID=g12803.t1.exon12;Parent=g12803.t1;
OW052037.1_Epicampocera_succincta_genome_assembly,_chromosome:_4	AUGUSTUS	intron	51467953	51468287	1	-	.	ID=g12803.t1.intron12;Parent=g12803.t1;
OW052037.1_Epicampocera_succincta_genome_assembly,_chromosome:_4	AUGUSTUS	CDS	51468288	51468291	1	-	0	ID=g12803.t1.CDS13;Parent=g12803.t1;
OW052037.1_Epicampocera_succincta_genome_assembly,_chromosome:_4	AUGUSTUS	exon	51468288	51468291	.	-	.	ID=g12803.t1.exon13;Parent=g12803.t1;
OW052037.1_Epicampocera_succincta_genome_assembly,_chromosome:_4	AUGUSTUS	start_codon	51468289	51468291	.	-	0	ID=g12803.t1.start1;Parent=g12803.t1;
OW052037.1_Epicampocera_succincta_genome_assembly,_chromosome:_4	AUGUSTUS	gene	51470330	51475676	.	-	.	ID=g12804;
OW052037.1_Epicampocera_succincta_genome_assembly,_chromosome:_4	AUGUSTUS	mRNA	51470330	51475676	1	-	.	ID=g12804.t1;Parent=g12804;
OW052037.1_Epicampocera_succincta_genome_assembly,_chromosome:_4	AUGUSTUS	stop_codon	51470330	51470332	.	-	0	ID=g12804.t1.stop1;Parent=g12804.t1;
OW052037.1_Epicampocera_succincta_genome_assembly,_chromosome:_4	AUGUSTUS	CDS	51470330	51470343	1	-	2	ID=g12804.t1.CDS1;Parent=g12804.t1;
OW052037.1_Epicampocera_succincta_genome_assembly,_chromosome:_4	AUGUSTUS	exon	51470330	51470343	.	-	.	ID=g12804.t1.exon1;Parent=g12804.t1;
OW052037.1_Epicampocera_succincta_genome_assembly,_chromosome:_4	AUGUSTUS	intron	51470344	51470457	1	-	.	ID=g12804.t1.intron1;Parent=g12804.t1;
OW052037.1_Epicampocera_succincta_genome_assembly,_chromosome:_4	AUGUSTUS	CDS	51470458	51472646	1	-	1	ID=g12804.t1.CDS2;Parent=g12804.t1;
OW052037.1_Epicampocera_succincta_genome_assembly,_chromosome:_4	AUGUSTUS	exon	51470458	51472646	.	-	.	ID=g12804.t1.exon2;Parent=g12804.t1;
OW052037.1_Epicampocera_succincta_genome_assembly,_chromosome:_4	AUGUSTUS	intron	51472647	51472720	1	-	.	ID=g12804.t1.intron2;Parent=g12804.t1;
OW052037.1_Epicampocera_succincta_genome_assembly,_chromosome:_4	AUGUSTUS	CDS	51472721	51472920	1	-	0	ID=g12804.t1.CDS3;Parent=g12804.t1;
OW052037.1_Epicampocera_succincta_genome_assembly,_chromosome:_4	AUGUSTUS	exon	51472721	51472920	.	-	.	ID=g12804.t1.exon3;Parent=g12804.t1;
OW052037.1_Epicampocera_succincta_genome_assembly,_chromosome:_4	AUGUSTUS	intron	51472921	51472991	1	-	.	ID=g12804.t1.intron3;Parent=g12804.t1;
OW052037.1_Epicampocera_succincta_genome_assembly,_chromosome:_4	AUGUSTUS	CDS	51472992	51473102	1	-	0	ID=g12804.t1.CDS4;Parent=g12804.t1;
OW052037.1_Epicampocera_succincta_genome_assembly,_chromosome:_4	AUGUSTUS	exon	51472992	51473102	.	-	.	ID=g12804.t1.exon4;Parent=g12804.t1;
OW052037.1_Epicampocera_succincta_genome_assembly,_chromosome:_4	AUGUSTUS	intron	51473103	51473168	1	-	.	ID=g12804.t1.intron4;Parent=g12804.t1;
OW052037.1_Epicampocera_succincta_genome_assembly,_chromosome:_4	AUGUSTUS	CDS	51473169	51473793	1	-	1	ID=g12804.t1.CDS5;Parent=g12804.t1;
OW052037.1_Epicampocera_succincta_genome_assembly,_chromosome:_4	AUGUSTUS	exon	51473169	51473793	.	-	.	ID=g12804.t1.exon5;Parent=g12804.t1;
OW052037.1_Epicampocera_succincta_genome_assembly,_chromosome:_4	AUGUSTUS	intron	51473794	51474385	1	-	.	ID=g12804.t1.intron5;Parent=g12804.t1;
OW052037.1_Epicampocera_succincta_genome_assembly,_chromosome:_4	AUGUSTUS	CDS	51474386	51474819	1	-	0	ID=g12804.t1.CDS6;Parent=g12804.t1;
OW052037.1_Epicampocera_succincta_genome_assembly,_chromosome:_4	AUGUSTUS	exon	51474386	51474819	.	-	.	ID=g12804.t1.exon6;Parent=g12804.t1;
OW052037.1_Epicampocera_succincta_genome_assembly,_chromosome:_4	AUGUSTUS	intron	51474820	51474878	1	-	.	ID=g12804.t1.intron6;Parent=g12804.t1;
OW052037.1_Epicampocera_succincta_genome_assembly,_chromosome:_4	AUGUSTUS	CDS	51474879	51475247	1	-	0	ID=g12804.t1.CDS7;Parent=g12804.t1;
OW052037.1_Epicampocera_succincta_genome_assembly,_chromosome:_4	AUGUSTUS	exon	51474879	51475247	.	-	.	ID=g12804.t1.exon7;Parent=g12804.t1;
OW052037.1_Epicampocera_succincta_genome_assembly,_chromosome:_4	AUGUSTUS	intron	51475248	51475322	1	-	.	ID=g12804.t1.intron7;Parent=g12804.t1;
OW052037.1_Epicampocera_succincta_genome_assembly,_chromosome:_4	AUGUSTUS	CDS	51475323	51475676	1	-	0	ID=g12804.t1.CDS8;Parent=g12804.t1;
OW052037.1_Epicampocera_succincta_genome_assembly,_chromosome:_4	AUGUSTUS	exon	51475323	51475676	.	-	.	ID=g12804.t1.exon8;Parent=g12804.t1;
OW052037.1_Epicampocera_succincta_genome_assembly,_chromosome:_4	AUGUSTUS	start_codon	51475674	51475676	.	-	0	ID=g12804.t1.start1;Parent=g12804.t1;
OW052037.1_Epicampocera_succincta_genome_assembly,_chromosome:_4	AUGUSTUS	gene	51476550	51478950	.	+	.	ID=g12805;
OW052037.1_Epicampocera_succincta_genome_assembly,_chromosome:_4	AUGUSTUS	mRNA	51476550	51478950	1	+	.	ID=g12805.t1;Parent=g12805;
OW052037.1_Epicampocera_succincta_genome_assembly,_chromosome:_4	AUGUSTUS	start_codon	51476550	51476552	.	+	0	ID=g12805.t1.start1;Parent=g12805.t1;
OW052037.1_Epicampocera_succincta_genome_assembly,_chromosome:_4	AUGUSTUS	CDS	51476550	51476736	1	+	0	ID=g12805.t1.CDS1;Parent=g12805.t1;
OW052037.1_Epicampocera_succincta_genome_assembly,_chromosome:_4	AUGUSTUS	exon	51476550	51476736	.	+	.	ID=g12805.t1.exon1;Parent=g12805.t1;
OW052037.1_Epicampocera_succincta_genome_assembly,_chromosome:_4	AUGUSTUS	intron	51476737	51476793	1	+	.	ID=g12805.t1.intron1;Parent=g12805.t1;
OW052037.1_Epicampocera_succincta_genome_assembly,_chromosome:_4	AUGUSTUS	CDS	51476794	51476952	1	+	2	ID=g12805.t1.CDS2;Parent=g12805.t1;
OW052037.1_Epicampocera_succincta_genome_assembly,_chromosome:_4	AUGUSTUS	exon	51476794	51476952	.	+	.	ID=g12805.t1.exon2;Parent=g12805.t1;
OW052037.1_Epicampocera_succincta_genome_assembly,_chromosome:_4	AUGUSTUS	intron	51476953	51477004	1	+	.	ID=g12805.t1.intron2;Parent=g12805.t1;
OW052037.1_Epicampocera_succincta_genome_assembly,_chromosome:_4	AUGUSTUS	CDS	51477005	51477143	1	+	2	ID=g12805.t1.CDS3;Parent=g12805.t1;
OW052037.1_Epicampocera_succincta_genome_assembly,_chromosome:_4	AUGUSTUS	exon	51477005	51477143	.	+	.	ID=g12805.t1.exon3;Parent=g12805.t1;
OW052037.1_Epicampocera_succincta_genome_assembly,_chromosome:_4	AUGUSTUS	intron	51477144	51477554	1	+	.	ID=g12805.t1.intron3;Parent=g12805.t1;
OW052037.1_Epicampocera_succincta_genome_assembly,_chromosome:_4	AUGUSTUS	CDS	51477555	51478950	1	+	1	ID=g12805.t1.CDS4;Parent=g12805.t1;
OW052037.1_Epicampocera_succincta_genome_assembly,_chromosome:_4	AUGUSTUS	exon	51477555	51478950	.	+	.	ID=g12805.t1.exon4;Parent=g12805.t1;
OW052037.1_Epicampocera_succincta_genome_assembly,_chromosome:_4	AUGUSTUS	stop_codon	51478948	51478950	.	+	0	ID=g12805.t1.stop1;Parent=g12805.t1;
OW052037.1_Epicampocera_succincta_genome_assembly,_chromosome:_4	AUGUSTUS	gene	51479773	51483744	.	-	.	ID=g12806;
OW052037.1_Epicampocera_succincta_genome_assembly,_chromosome:_4	AUGUSTUS	mRNA	51479773	51483636	0.97	-	.	ID=g12806.t1;Parent=g12806;
OW052037.1_Epicampocera_succincta_genome_assembly,_chromosome:_4	AUGUSTUS	stop_codon	51479773	51479775	.	-	0	ID=g12806.t1.stop1;Parent=g12806.t1;
OW052037.1_Epicampocera_succincta_genome_assembly,_chromosome:_4	AUGUSTUS	CDS	51479773	51479838	1	-	0	ID=g12806.t1.CDS1;Parent=g12806.t1;
OW052037.1_Epicampocera_succincta_genome_assembly,_chromosome:_4	AUGUSTUS	exon	51479773	51479838	.	-	.	ID=g12806.t1.exon1;Parent=g12806.t1;
OW052037.1_Epicampocera_succincta_genome_assembly,_chromosome:_4	AUGUSTUS	intron	51479839	51479905	1	-	.	ID=g12806.t1.intron1;Parent=g12806.t1;
OW052037.1_Epicampocera_succincta_genome_assembly,_chromosome:_4	AUGUSTUS	CDS	51479906	51480242	1	-	1	ID=g12806.t1.CDS2;Parent=g12806.t1;
OW052037.1_Epicampocera_succincta_genome_assembly,_chromosome:_4	AUGUSTUS	exon	51479906	51480242	.	-	.	ID=g12806.t1.exon2;Parent=g12806.t1;
OW052037.1_Epicampocera_succincta_genome_assembly,_chromosome:_4	AUGUSTUS	intron	51480243	51480304	1	-	.	ID=g12806.t1.intron2;Parent=g12806.t1;
OW052037.1_Epicampocera_succincta_genome_assembly,_chromosome:_4	AUGUSTUS	CDS	51480305	51480411	1	-	0	ID=g12806.t1.CDS3;Parent=g12806.t1;
OW052037.1_Epicampocera_succincta_genome_assembly,_chromosome:_4	AUGUSTUS	exon	51480305	51480411	.	-	.	ID=g12806.t1.exon3;Parent=g12806.t1;
OW052037.1_Epicampocera_succincta_genome_assembly,_chromosome:_4	AUGUSTUS	intron	51480412	51480779	1	-	.	ID=g12806.t1.intron3;Parent=g12806.t1;
OW052037.1_Epicampocera_succincta_genome_assembly,_chromosome:_4	AUGUSTUS	CDS	51480780	51481175	1	-	0	ID=g12806.t1.CDS4;Parent=g12806.t1;
OW052037.1_Epicampocera_succincta_genome_assembly,_chromosome:_4	AUGUSTUS	exon	51480780	51481175	.	-	.	ID=g12806.t1.exon4;Parent=g12806.t1;
OW052037.1_Epicampocera_succincta_genome_assembly,_chromosome:_4	AUGUSTUS	intron	51481176	51481588	1	-	.	ID=g12806.t1.intron4;Parent=g12806.t1;
OW052037.1_Epicampocera_succincta_genome_assembly,_chromosome:_4	AUGUSTUS	CDS	51481589	51481716	1	-	2	ID=g12806.t1.CDS5;Parent=g12806.t1;
OW052037.1_Epicampocera_succincta_genome_assembly,_chromosome:_4	AUGUSTUS	exon	51481589	51481716	.	-	.	ID=g12806.t1.exon5;Parent=g12806.t1;
OW052037.1_Epicampocera_succincta_genome_assembly,_chromosome:_4	AUGUSTUS	intron	51481717	51481809	1	-	.	ID=g12806.t1.intron5;Parent=g12806.t1;
OW052037.1_Epicampocera_succincta_genome_assembly,_chromosome:_4	AUGUSTUS	CDS	51481810	51481874	1	-	1	ID=g12806.t1.CDS6;Parent=g12806.t1;
OW052037.1_Epicampocera_succincta_genome_assembly,_chromosome:_4	AUGUSTUS	exon	51481810	51481874	.	-	.	ID=g12806.t1.exon6;Parent=g12806.t1;
OW052037.1_Epicampocera_succincta_genome_assembly,_chromosome:_4	AUGUSTUS	intron	51481875	51483502	1	-	.	ID=g12806.t1.intron6;Parent=g12806.t1;
OW052037.1_Epicampocera_succincta_genome_assembly,_chromosome:_4	AUGUSTUS	CDS	51483503	51483636	0.97	-	0	ID=g12806.t1.CDS7;Parent=g12806.t1;
OW052037.1_Epicampocera_succincta_genome_assembly,_chromosome:_4	AUGUSTUS	exon	51483503	51483636	.	-	.	ID=g12806.t1.exon7;Parent=g12806.t1;
OW052037.1_Epicampocera_succincta_genome_assembly,_chromosome:_4	AUGUSTUS	start_codon	51483634	51483636	.	-	0	ID=g12806.t1.start1;Parent=g12806.t1;
OW052037.1_Epicampocera_succincta_genome_assembly,_chromosome:_4	GeneMark.hmm3	mRNA	51479773	51483744	.	-	.	ID=g12806.t2;Parent=g12806;
OW052037.1_Epicampocera_succincta_genome_assembly,_chromosome:_4	GeneMark.hmm3	stop_codon	51479773	51479775	.	-	0	ID=g12806.t2.stop1;Parent=g12806.t2;
OW052037.1_Epicampocera_succincta_genome_assembly,_chromosome:_4	GeneMark.hmm3	CDS	51479773	51479838	.	-	0	ID=g12806.t2.CDS1;Parent=g12806.t2;
OW052037.1_Epicampocera_succincta_genome_assembly,_chromosome:_4	GeneMark.hmm3	exon	51479773	51479838	0	-	.	ID=g12806.t2.exon1;Parent=g12806.t2;
OW052037.1_Epicampocera_succincta_genome_assembly,_chromosome:_4	GeneMark.hmm3	intron	51479839	51479905	.	-	1	ID=g12806.t2.intron1;Parent=g12806.t2;
OW052037.1_Epicampocera_succincta_genome_assembly,_chromosome:_4	GeneMark.hmm3	CDS	51479906	51480242	.	-	1	ID=g12806.t2.CDS2;Parent=g12806.t2;
OW052037.1_Epicampocera_succincta_genome_assembly,_chromosome:_4	GeneMark.hmm3	exon	51479906	51480242	0	-	.	ID=g12806.t2.exon2;Parent=g12806.t2;
OW052037.1_Epicampocera_succincta_genome_assembly,_chromosome:_4	GeneMark.hmm3	intron	51480243	51480304	.	-	0	ID=g12806.t2.intron2;Parent=g12806.t2;
OW052037.1_Epicampocera_succincta_genome_assembly,_chromosome:_4	GeneMark.hmm3	CDS	51480305	51480411	.	-	0	ID=g12806.t2.CDS3;Parent=g12806.t2;
OW052037.1_Epicampocera_succincta_genome_assembly,_chromosome:_4	GeneMark.hmm3	exon	51480305	51480411	0	-	.	ID=g12806.t2.exon3;Parent=g12806.t2;
OW052037.1_Epicampocera_succincta_genome_assembly,_chromosome:_4	GeneMark.hmm3	intron	51480412	51480779	.	-	0	ID=g12806.t2.intron3;Parent=g12806.t2;
OW052037.1_Epicampocera_succincta_genome_assembly,_chromosome:_4	GeneMark.hmm3	CDS	51480780	51481175	.	-	0	ID=g12806.t2.CDS4;Parent=g12806.t2;
OW052037.1_Epicampocera_succincta_genome_assembly,_chromosome:_4	GeneMark.hmm3	exon	51480780	51481175	0	-	.	ID=g12806.t2.exon4;Parent=g12806.t2;
OW052037.1_Epicampocera_succincta_genome_assembly,_chromosome:_4	GeneMark.hmm3	intron	51481176	51481588	.	-	2	ID=g12806.t2.intron4;Parent=g12806.t2;
OW052037.1_Epicampocera_succincta_genome_assembly,_chromosome:_4	GeneMark.hmm3	CDS	51481589	51481716	.	-	2	ID=g12806.t2.CDS5;Parent=g12806.t2;
OW052037.1_Epicampocera_succincta_genome_assembly,_chromosome:_4	GeneMark.hmm3	exon	51481589	51481716	0	-	.	ID=g12806.t2.exon5;Parent=g12806.t2;
OW052037.1_Epicampocera_succincta_genome_assembly,_chromosome:_4	GeneMark.hmm3	intron	51481717	51481809	.	-	1	ID=g12806.t2.intron5;Parent=g12806.t2;
OW052037.1_Epicampocera_succincta_genome_assembly,_chromosome:_4	GeneMark.hmm3	CDS	51481810	51481874	.	-	1	ID=g12806.t2.CDS6;Parent=g12806.t2;
OW052037.1_Epicampocera_succincta_genome_assembly,_chromosome:_4	GeneMark.hmm3	exon	51481810	51481874	0	-	.	ID=g12806.t2.exon6;Parent=g12806.t2;
OW052037.1_Epicampocera_succincta_genome_assembly,_chromosome:_4	GeneMark.hmm3	intron	51481875	51483502	.	-	0	ID=g12806.t2.intron6;Parent=g12806.t2;
OW052037.1_Epicampocera_succincta_genome_assembly,_chromosome:_4	GeneMark.hmm3	CDS	51483503	51483744	.	-	0	ID=g12806.t2.CDS7;Parent=g12806.t2;
OW052037.1_Epicampocera_succincta_genome_assembly,_chromosome:_4	GeneMark.hmm3	exon	51483503	51483744	0	-	.	ID=g12806.t2.exon7;Parent=g12806.t2;
OW052037.1_Epicampocera_succincta_genome_assembly,_chromosome:_4	GeneMark.hmm3	start_codon	51483742	51483744	.	-	0	ID=g12806.t2.start1;Parent=g12806.t2;
OW052037.1_Epicampocera_succincta_genome_assembly,_chromosome:_4	AUGUSTUS	gene	51519435	51522815	.	+	.	ID=g12807;
OW052037.1_Epicampocera_succincta_genome_assembly,_chromosome:_4	AUGUSTUS	mRNA	51519435	51522815	1	+	.	ID=g12807.t1;Parent=g12807;
OW052037.1_Epicampocera_succincta_genome_assembly,_chromosome:_4	AUGUSTUS	start_codon	51519435	51519437	.	+	0	ID=g12807.t1.start1;Parent=g12807.t1;
OW052037.1_Epicampocera_succincta_genome_assembly,_chromosome:_4	AUGUSTUS	CDS	51519435	51520377	1	+	0	ID=g12807.t1.CDS1;Parent=g12807.t1;
OW052037.1_Epicampocera_succincta_genome_assembly,_chromosome:_4	AUGUSTUS	exon	51519435	51520377	.	+	.	ID=g12807.t1.exon1;Parent=g12807.t1;
OW052037.1_Epicampocera_succincta_genome_assembly,_chromosome:_4	AUGUSTUS	intron	51520378	51521519	1	+	.	ID=g12807.t1.intron1;Parent=g12807.t1;
OW052037.1_Epicampocera_succincta_genome_assembly,_chromosome:_4	AUGUSTUS	CDS	51521520	51522438	1	+	2	ID=g12807.t1.CDS2;Parent=g12807.t1;
OW052037.1_Epicampocera_succincta_genome_assembly,_chromosome:_4	AUGUSTUS	exon	51521520	51522438	.	+	.	ID=g12807.t1.exon2;Parent=g12807.t1;
OW052037.1_Epicampocera_succincta_genome_assembly,_chromosome:_4	AUGUSTUS	intron	51522439	51522514	1	+	.	ID=g12807.t1.intron2;Parent=g12807.t1;
OW052037.1_Epicampocera_succincta_genome_assembly,_chromosome:_4	AUGUSTUS	CDS	51522515	51522815	1	+	1	ID=g12807.t1.CDS3;Parent=g12807.t1;
OW052037.1_Epicampocera_succincta_genome_assembly,_chromosome:_4	AUGUSTUS	exon	51522515	51522815	.	+	.	ID=g12807.t1.exon3;Parent=g12807.t1;
OW052037.1_Epicampocera_succincta_genome_assembly,_chromosome:_4	AUGUSTUS	stop_codon	51522813	51522815	.	+	0	ID=g12807.t1.stop1;Parent=g12807.t1;
OW052037.1_Epicampocera_succincta_genome_assembly,_chromosome:_4	AUGUSTUS	gene	51522837	51524522	.	+	.	ID=g12808;
OW052037.1_Epicampocera_succincta_genome_assembly,_chromosome:_4	AUGUSTUS	mRNA	51522837	51524522	0.56	+	.	ID=g12808.t1;Parent=g12808;
OW052037.1_Epicampocera_succincta_genome_assembly,_chromosome:_4	AUGUSTUS	start_codon	51522837	51522839	.	+	0	ID=g12808.t1.start1;Parent=g12808.t1;
OW052037.1_Epicampocera_succincta_genome_assembly,_chromosome:_4	AUGUSTUS	CDS	51522837	51522984	0.87	+	0	ID=g12808.t1.CDS1;Parent=g12808.t1;
OW052037.1_Epicampocera_succincta_genome_assembly,_chromosome:_4	AUGUSTUS	exon	51522837	51522984	.	+	.	ID=g12808.t1.exon1;Parent=g12808.t1;
OW052037.1_Epicampocera_succincta_genome_assembly,_chromosome:_4	AUGUSTUS	intron	51522985	51524460	0.56	+	.	ID=g12808.t1.intron1;Parent=g12808.t1;
OW052037.1_Epicampocera_succincta_genome_assembly,_chromosome:_4	AUGUSTUS	CDS	51524461	51524522	0.56	+	2	ID=g12808.t1.CDS2;Parent=g12808.t1;
OW052037.1_Epicampocera_succincta_genome_assembly,_chromosome:_4	AUGUSTUS	exon	51524461	51524522	.	+	.	ID=g12808.t1.exon2;Parent=g12808.t1;
OW052037.1_Epicampocera_succincta_genome_assembly,_chromosome:_4	AUGUSTUS	stop_codon	51524520	51524522	.	+	0	ID=g12808.t1.stop1;Parent=g12808.t1;
OW052037.1_Epicampocera_succincta_genome_assembly,_chromosome:_4	AUGUSTUS	gene	51524956	51530709	.	+	.	ID=g12809;
OW052037.1_Epicampocera_succincta_genome_assembly,_chromosome:_4	AUGUSTUS	mRNA	51524956	51530709	1	+	.	ID=g12809.t1;Parent=g12809;
OW052037.1_Epicampocera_succincta_genome_assembly,_chromosome:_4	AUGUSTUS	start_codon	51524956	51524958	.	+	0	ID=g12809.t1.start1;Parent=g12809.t1;
OW052037.1_Epicampocera_succincta_genome_assembly,_chromosome:_4	AUGUSTUS	CDS	51524956	51525124	1	+	0	ID=g12809.t1.CDS1;Parent=g12809.t1;
OW052037.1_Epicampocera_succincta_genome_assembly,_chromosome:_4	AUGUSTUS	exon	51524956	51525124	.	+	.	ID=g12809.t1.exon1;Parent=g12809.t1;
OW052037.1_Epicampocera_succincta_genome_assembly,_chromosome:_4	AUGUSTUS	intron	51525125	51526053	1	+	.	ID=g12809.t1.intron1;Parent=g12809.t1;
OW052037.1_Epicampocera_succincta_genome_assembly,_chromosome:_4	AUGUSTUS	CDS	51526054	51526180	1	+	2	ID=g12809.t1.CDS2;Parent=g12809.t1;
OW052037.1_Epicampocera_succincta_genome_assembly,_chromosome:_4	AUGUSTUS	exon	51526054	51526180	.	+	.	ID=g12809.t1.exon2;Parent=g12809.t1;
OW052037.1_Epicampocera_succincta_genome_assembly,_chromosome:_4	AUGUSTUS	intron	51526181	51526268	1	+	.	ID=g12809.t1.intron2;Parent=g12809.t1;
OW052037.1_Epicampocera_succincta_genome_assembly,_chromosome:_4	AUGUSTUS	CDS	51526269	51526725	1	+	1	ID=g12809.t1.CDS3;Parent=g12809.t1;
OW052037.1_Epicampocera_succincta_genome_assembly,_chromosome:_4	AUGUSTUS	exon	51526269	51526725	.	+	.	ID=g12809.t1.exon3;Parent=g12809.t1;
OW052037.1_Epicampocera_succincta_genome_assembly,_chromosome:_4	AUGUSTUS	intron	51526726	51526788	1	+	.	ID=g12809.t1.intron3;Parent=g12809.t1;
OW052037.1_Epicampocera_succincta_genome_assembly,_chromosome:_4	AUGUSTUS	CDS	51526789	51526950	1	+	0	ID=g12809.t1.CDS4;Parent=g12809.t1;
OW052037.1_Epicampocera_succincta_genome_assembly,_chromosome:_4	AUGUSTUS	exon	51526789	51526950	.	+	.	ID=g12809.t1.exon4;Parent=g12809.t1;
OW052037.1_Epicampocera_succincta_genome_assembly,_chromosome:_4	AUGUSTUS	intron	51526951	51527540	1	+	.	ID=g12809.t1.intron4;Parent=g12809.t1;
OW052037.1_Epicampocera_succincta_genome_assembly,_chromosome:_4	AUGUSTUS	CDS	51527541	51527643	1	+	0	ID=g12809.t1.CDS5;Parent=g12809.t1;
OW052037.1_Epicampocera_succincta_genome_assembly,_chromosome:_4	AUGUSTUS	exon	51527541	51527643	.	+	.	ID=g12809.t1.exon5;Parent=g12809.t1;
OW052037.1_Epicampocera_succincta_genome_assembly,_chromosome:_4	AUGUSTUS	intron	51527644	51527721	1	+	.	ID=g12809.t1.intron5;Parent=g12809.t1;
OW052037.1_Epicampocera_succincta_genome_assembly,_chromosome:_4	AUGUSTUS	CDS	51527722	51528426	1	+	2	ID=g12809.t1.CDS6;Parent=g12809.t1;
OW052037.1_Epicampocera_succincta_genome_assembly,_chromosome:_4	AUGUSTUS	exon	51527722	51528426	.	+	.	ID=g12809.t1.exon6;Parent=g12809.t1;
OW052037.1_Epicampocera_succincta_genome_assembly,_chromosome:_4	AUGUSTUS	intron	51528427	51528479	1	+	.	ID=g12809.t1.intron6;Parent=g12809.t1;
OW052037.1_Epicampocera_succincta_genome_assembly,_chromosome:_4	AUGUSTUS	CDS	51528480	51528586	1	+	2	ID=g12809.t1.CDS7;Parent=g12809.t1;
OW052037.1_Epicampocera_succincta_genome_assembly,_chromosome:_4	AUGUSTUS	exon	51528480	51528586	.	+	.	ID=g12809.t1.exon7;Parent=g12809.t1;
OW052037.1_Epicampocera_succincta_genome_assembly,_chromosome:_4	AUGUSTUS	intron	51528587	51528657	1	+	.	ID=g12809.t1.intron7;Parent=g12809.t1;
OW052037.1_Epicampocera_succincta_genome_assembly,_chromosome:_4	AUGUSTUS	CDS	51528658	51528777	1	+	0	ID=g12809.t1.CDS8;Parent=g12809.t1;
OW052037.1_Epicampocera_succincta_genome_assembly,_chromosome:_4	AUGUSTUS	exon	51528658	51528777	.	+	.	ID=g12809.t1.exon8;Parent=g12809.t1;
OW052037.1_Epicampocera_succincta_genome_assembly,_chromosome:_4	AUGUSTUS	intron	51528778	51528848	1	+	.	ID=g12809.t1.intron8;Parent=g12809.t1;
OW052037.1_Epicampocera_succincta_genome_assembly,_chromosome:_4	AUGUSTUS	CDS	51528849	51528885	1	+	0	ID=g12809.t1.CDS9;Parent=g12809.t1;
OW052037.1_Epicampocera_succincta_genome_assembly,_chromosome:_4	AUGUSTUS	exon	51528849	51528885	.	+	.	ID=g12809.t1.exon9;Parent=g12809.t1;
OW052037.1_Epicampocera_succincta_genome_assembly,_chromosome:_4	AUGUSTUS	intron	51528886	51528952	1	+	.	ID=g12809.t1.intron9;Parent=g12809.t1;
OW052037.1_Epicampocera_succincta_genome_assembly,_chromosome:_4	AUGUSTUS	CDS	51528953	51529087	1	+	2	ID=g12809.t1.CDS10;Parent=g12809.t1;
OW052037.1_Epicampocera_succincta_genome_assembly,_chromosome:_4	AUGUSTUS	exon	51528953	51529087	.	+	.	ID=g12809.t1.exon10;Parent=g12809.t1;
OW052037.1_Epicampocera_succincta_genome_assembly,_chromosome:_4	AUGUSTUS	intron	51529088	51530140	1	+	.	ID=g12809.t1.intron10;Parent=g12809.t1;
OW052037.1_Epicampocera_succincta_genome_assembly,_chromosome:_4	AUGUSTUS	CDS	51530141	51530709	1	+	2	ID=g12809.t1.CDS11;Parent=g12809.t1;
OW052037.1_Epicampocera_succincta_genome_assembly,_chromosome:_4	AUGUSTUS	exon	51530141	51530709	.	+	.	ID=g12809.t1.exon11;Parent=g12809.t1;
OW052037.1_Epicampocera_succincta_genome_assembly,_chromosome:_4	AUGUSTUS	stop_codon	51530707	51530709	.	+	0	ID=g12809.t1.stop1;Parent=g12809.t1;
OW052037.1_Epicampocera_succincta_genome_assembly,_chromosome:_4	AUGUSTUS	gene	51541013	51541720	.	-	.	ID=g12810;
OW052037.1_Epicampocera_succincta_genome_assembly,_chromosome:_4	AUGUSTUS	mRNA	51541013	51541720	1	-	.	ID=g12810.t1;Parent=g12810;
OW052037.1_Epicampocera_succincta_genome_assembly,_chromosome:_4	AUGUSTUS	stop_codon	51541013	51541015	.	-	0	ID=g12810.t1.stop1;Parent=g12810.t1;
OW052037.1_Epicampocera_succincta_genome_assembly,_chromosome:_4	AUGUSTUS	CDS	51541013	51541720	1	-	0	ID=g12810.t1.CDS1;Parent=g12810.t1;
OW052037.1_Epicampocera_succincta_genome_assembly,_chromosome:_4	AUGUSTUS	exon	51541013	51541720	.	-	.	ID=g12810.t1.exon1;Parent=g12810.t1;
OW052037.1_Epicampocera_succincta_genome_assembly,_chromosome:_4	AUGUSTUS	start_codon	51541718	51541720	.	-	0	ID=g12810.t1.start1;Parent=g12810.t1;
OW052037.1_Epicampocera_succincta_genome_assembly,_chromosome:_4	AUGUSTUS	gene	51553981	51561100	.	-	.	ID=g12811;
OW052037.1_Epicampocera_succincta_genome_assembly,_chromosome:_4	AUGUSTUS	mRNA	51553981	51561100	1	-	.	ID=g12811.t1;Parent=g12811;
OW052037.1_Epicampocera_succincta_genome_assembly,_chromosome:_4	AUGUSTUS	stop_codon	51553981	51553983	.	-	0	ID=g12811.t1.stop1;Parent=g12811.t1;
OW052037.1_Epicampocera_succincta_genome_assembly,_chromosome:_4	AUGUSTUS	CDS	51553981	51554179	1	-	1	ID=g12811.t1.CDS1;Parent=g12811.t1;
OW052037.1_Epicampocera_succincta_genome_assembly,_chromosome:_4	AUGUSTUS	exon	51553981	51554179	.	-	.	ID=g12811.t1.exon1;Parent=g12811.t1;
OW052037.1_Epicampocera_succincta_genome_assembly,_chromosome:_4	AUGUSTUS	intron	51554180	51554283	1	-	.	ID=g12811.t1.intron1;Parent=g12811.t1;
OW052037.1_Epicampocera_succincta_genome_assembly,_chromosome:_4	AUGUSTUS	CDS	51554284	51554417	1	-	0	ID=g12811.t1.CDS2;Parent=g12811.t1;
OW052037.1_Epicampocera_succincta_genome_assembly,_chromosome:_4	AUGUSTUS	exon	51554284	51554417	.	-	.	ID=g12811.t1.exon2;Parent=g12811.t1;
OW052037.1_Epicampocera_succincta_genome_assembly,_chromosome:_4	AUGUSTUS	intron	51554418	51554480	1	-	.	ID=g12811.t1.intron2;Parent=g12811.t1;
OW052037.1_Epicampocera_succincta_genome_assembly,_chromosome:_4	AUGUSTUS	CDS	51554481	51554766	1	-	1	ID=g12811.t1.CDS3;Parent=g12811.t1;
OW052037.1_Epicampocera_succincta_genome_assembly,_chromosome:_4	AUGUSTUS	exon	51554481	51554766	.	-	.	ID=g12811.t1.exon3;Parent=g12811.t1;
OW052037.1_Epicampocera_succincta_genome_assembly,_chromosome:_4	AUGUSTUS	intron	51554767	51555102	1	-	.	ID=g12811.t1.intron3;Parent=g12811.t1;
OW052037.1_Epicampocera_succincta_genome_assembly,_chromosome:_4	AUGUSTUS	CDS	51555103	51555294	1	-	1	ID=g12811.t1.CDS4;Parent=g12811.t1;
OW052037.1_Epicampocera_succincta_genome_assembly,_chromosome:_4	AUGUSTUS	exon	51555103	51555294	.	-	.	ID=g12811.t1.exon4;Parent=g12811.t1;
OW052037.1_Epicampocera_succincta_genome_assembly,_chromosome:_4	AUGUSTUS	intron	51555295	51555388	1	-	.	ID=g12811.t1.intron4;Parent=g12811.t1;
OW052037.1_Epicampocera_succincta_genome_assembly,_chromosome:_4	AUGUSTUS	CDS	51555389	51555777	1	-	0	ID=g12811.t1.CDS5;Parent=g12811.t1;
OW052037.1_Epicampocera_succincta_genome_assembly,_chromosome:_4	AUGUSTUS	exon	51555389	51555777	.	-	.	ID=g12811.t1.exon5;Parent=g12811.t1;
OW052037.1_Epicampocera_succincta_genome_assembly,_chromosome:_4	AUGUSTUS	intron	51555778	51555968	1	-	.	ID=g12811.t1.intron5;Parent=g12811.t1;
OW052037.1_Epicampocera_succincta_genome_assembly,_chromosome:_4	AUGUSTUS	CDS	51555969	51556859	1	-	0	ID=g12811.t1.CDS6;Parent=g12811.t1;
OW052037.1_Epicampocera_succincta_genome_assembly,_chromosome:_4	AUGUSTUS	exon	51555969	51556859	.	-	.	ID=g12811.t1.exon6;Parent=g12811.t1;
OW052037.1_Epicampocera_succincta_genome_assembly,_chromosome:_4	AUGUSTUS	intron	51556860	51559143	1	-	.	ID=g12811.t1.intron6;Parent=g12811.t1;
OW052037.1_Epicampocera_succincta_genome_assembly,_chromosome:_4	AUGUSTUS	CDS	51559144	51559481	1	-	2	ID=g12811.t1.CDS7;Parent=g12811.t1;
OW052037.1_Epicampocera_succincta_genome_assembly,_chromosome:_4	AUGUSTUS	exon	51559144	51559481	.	-	.	ID=g12811.t1.exon7;Parent=g12811.t1;
OW052037.1_Epicampocera_succincta_genome_assembly,_chromosome:_4	AUGUSTUS	intron	51559482	51559542	1	-	.	ID=g12811.t1.intron7;Parent=g12811.t1;
OW052037.1_Epicampocera_succincta_genome_assembly,_chromosome:_4	AUGUSTUS	CDS	51559543	51559677	1	-	2	ID=g12811.t1.CDS8;Parent=g12811.t1;
OW052037.1_Epicampocera_succincta_genome_assembly,_chromosome:_4	AUGUSTUS	exon	51559543	51559677	.	-	.	ID=g12811.t1.exon8;Parent=g12811.t1;
OW052037.1_Epicampocera_succincta_genome_assembly,_chromosome:_4	AUGUSTUS	intron	51559678	51560823	1	-	.	ID=g12811.t1.intron8;Parent=g12811.t1;
OW052037.1_Epicampocera_succincta_genome_assembly,_chromosome:_4	AUGUSTUS	CDS	51560824	51561100	1	-	0	ID=g12811.t1.CDS9;Parent=g12811.t1;
OW052037.1_Epicampocera_succincta_genome_assembly,_chromosome:_4	AUGUSTUS	exon	51560824	51561100	.	-	.	ID=g12811.t1.exon9;Parent=g12811.t1;
OW052037.1_Epicampocera_succincta_genome_assembly,_chromosome:_4	AUGUSTUS	start_codon	51561098	51561100	.	-	0	ID=g12811.t1.start1;Parent=g12811.t1;
OW052037.1_Epicampocera_succincta_genome_assembly,_chromosome:_4	AUGUSTUS	gene	51562084	51564679	.	+	.	ID=g12812;
OW052037.1_Epicampocera_succincta_genome_assembly,_chromosome:_4	AUGUSTUS	mRNA	51562084	51564679	1	+	.	ID=g12812.t1;Parent=g12812;
OW052037.1_Epicampocera_succincta_genome_assembly,_chromosome:_4	AUGUSTUS	start_codon	51562084	51562086	.	+	0	ID=g12812.t1.start1;Parent=g12812.t1;
OW052037.1_Epicampocera_succincta_genome_assembly,_chromosome:_4	AUGUSTUS	CDS	51562084	51563960	1	+	0	ID=g12812.t1.CDS1;Parent=g12812.t1;
OW052037.1_Epicampocera_succincta_genome_assembly,_chromosome:_4	AUGUSTUS	exon	51562084	51563960	.	+	.	ID=g12812.t1.exon1;Parent=g12812.t1;
OW052037.1_Epicampocera_succincta_genome_assembly,_chromosome:_4	AUGUSTUS	intron	51563961	51564015	1	+	.	ID=g12812.t1.intron1;Parent=g12812.t1;
OW052037.1_Epicampocera_succincta_genome_assembly,_chromosome:_4	AUGUSTUS	CDS	51564016	51564679	1	+	1	ID=g12812.t1.CDS2;Parent=g12812.t1;
OW052037.1_Epicampocera_succincta_genome_assembly,_chromosome:_4	AUGUSTUS	exon	51564016	51564679	.	+	.	ID=g12812.t1.exon2;Parent=g12812.t1;
OW052037.1_Epicampocera_succincta_genome_assembly,_chromosome:_4	AUGUSTUS	stop_codon	51564677	51564679	.	+	0	ID=g12812.t1.stop1;Parent=g12812.t1;
OW052037.1_Epicampocera_succincta_genome_assembly,_chromosome:_4	AUGUSTUS	gene	51564786	51568217	.	-	.	ID=g12813;
OW052037.1_Epicampocera_succincta_genome_assembly,_chromosome:_4	AUGUSTUS	mRNA	51564786	51568217	1	-	.	ID=g12813.t1;Parent=g12813;
OW052037.1_Epicampocera_succincta_genome_assembly,_chromosome:_4	AUGUSTUS	stop_codon	51564786	51564788	.	-	0	ID=g12813.t1.stop1;Parent=g12813.t1;
OW052037.1_Epicampocera_succincta_genome_assembly,_chromosome:_4	AUGUSTUS	CDS	51564786	51564959	1	-	0	ID=g12813.t1.CDS1;Parent=g12813.t1;
OW052037.1_Epicampocera_succincta_genome_assembly,_chromosome:_4	AUGUSTUS	exon	51564786	51564959	.	-	.	ID=g12813.t1.exon1;Parent=g12813.t1;
OW052037.1_Epicampocera_succincta_genome_assembly,_chromosome:_4	AUGUSTUS	intron	51564960	51565021	1	-	.	ID=g12813.t1.intron1;Parent=g12813.t1;
OW052037.1_Epicampocera_succincta_genome_assembly,_chromosome:_4	AUGUSTUS	CDS	51565022	51565203	1	-	2	ID=g12813.t1.CDS2;Parent=g12813.t1;
OW052037.1_Epicampocera_succincta_genome_assembly,_chromosome:_4	AUGUSTUS	exon	51565022	51565203	.	-	.	ID=g12813.t1.exon2;Parent=g12813.t1;
OW052037.1_Epicampocera_succincta_genome_assembly,_chromosome:_4	AUGUSTUS	intron	51565204	51565256	1	-	.	ID=g12813.t1.intron2;Parent=g12813.t1;
OW052037.1_Epicampocera_succincta_genome_assembly,_chromosome:_4	AUGUSTUS	CDS	51565257	51565392	1	-	0	ID=g12813.t1.CDS3;Parent=g12813.t1;
OW052037.1_Epicampocera_succincta_genome_assembly,_chromosome:_4	AUGUSTUS	exon	51565257	51565392	.	-	.	ID=g12813.t1.exon3;Parent=g12813.t1;
OW052037.1_Epicampocera_succincta_genome_assembly,_chromosome:_4	AUGUSTUS	intron	51565393	51565444	1	-	.	ID=g12813.t1.intron3;Parent=g12813.t1;
OW052037.1_Epicampocera_succincta_genome_assembly,_chromosome:_4	AUGUSTUS	CDS	51565445	51565597	1	-	0	ID=g12813.t1.CDS4;Parent=g12813.t1;
OW052037.1_Epicampocera_succincta_genome_assembly,_chromosome:_4	AUGUSTUS	exon	51565445	51565597	.	-	.	ID=g12813.t1.exon4;Parent=g12813.t1;
OW052037.1_Epicampocera_succincta_genome_assembly,_chromosome:_4	AUGUSTUS	intron	51565598	51565658	1	-	.	ID=g12813.t1.intron4;Parent=g12813.t1;
OW052037.1_Epicampocera_succincta_genome_assembly,_chromosome:_4	AUGUSTUS	CDS	51565659	51565908	1	-	1	ID=g12813.t1.CDS5;Parent=g12813.t1;
OW052037.1_Epicampocera_succincta_genome_assembly,_chromosome:_4	AUGUSTUS	exon	51565659	51565908	.	-	.	ID=g12813.t1.exon5;Parent=g12813.t1;
OW052037.1_Epicampocera_succincta_genome_assembly,_chromosome:_4	AUGUSTUS	intron	51565909	51565964	1	-	.	ID=g12813.t1.intron5;Parent=g12813.t1;
OW052037.1_Epicampocera_succincta_genome_assembly,_chromosome:_4	AUGUSTUS	CDS	51565965	51566456	1	-	1	ID=g12813.t1.CDS6;Parent=g12813.t1;
OW052037.1_Epicampocera_succincta_genome_assembly,_chromosome:_4	AUGUSTUS	exon	51565965	51566456	.	-	.	ID=g12813.t1.exon6;Parent=g12813.t1;
OW052037.1_Epicampocera_succincta_genome_assembly,_chromosome:_4	AUGUSTUS	intron	51566457	51566588	1	-	.	ID=g12813.t1.intron6;Parent=g12813.t1;
OW052037.1_Epicampocera_succincta_genome_assembly,_chromosome:_4	AUGUSTUS	CDS	51566589	51567086	1	-	1	ID=g12813.t1.CDS7;Parent=g12813.t1;
OW052037.1_Epicampocera_succincta_genome_assembly,_chromosome:_4	AUGUSTUS	exon	51566589	51567086	.	-	.	ID=g12813.t1.exon7;Parent=g12813.t1;
OW052037.1_Epicampocera_succincta_genome_assembly,_chromosome:_4	AUGUSTUS	intron	51567087	51567145	1	-	.	ID=g12813.t1.intron7;Parent=g12813.t1;
OW052037.1_Epicampocera_succincta_genome_assembly,_chromosome:_4	AUGUSTUS	CDS	51567146	51567305	1	-	2	ID=g12813.t1.CDS8;Parent=g12813.t1;
OW052037.1_Epicampocera_succincta_genome_assembly,_chromosome:_4	AUGUSTUS	exon	51567146	51567305	.	-	.	ID=g12813.t1.exon8;Parent=g12813.t1;
OW052037.1_Epicampocera_succincta_genome_assembly,_chromosome:_4	AUGUSTUS	intron	51567306	51567590	1	-	.	ID=g12813.t1.intron8;Parent=g12813.t1;
OW052037.1_Epicampocera_succincta_genome_assembly,_chromosome:_4	AUGUSTUS	CDS	51567591	51567742	1	-	1	ID=g12813.t1.CDS9;Parent=g12813.t1;
OW052037.1_Epicampocera_succincta_genome_assembly,_chromosome:_4	AUGUSTUS	exon	51567591	51567742	.	-	.	ID=g12813.t1.exon9;Parent=g12813.t1;
OW052037.1_Epicampocera_succincta_genome_assembly,_chromosome:_4	AUGUSTUS	intron	51567743	51567813	1	-	.	ID=g12813.t1.intron9;Parent=g12813.t1;
OW052037.1_Epicampocera_succincta_genome_assembly,_chromosome:_4	AUGUSTUS	CDS	51567814	51568217	1	-	0	ID=g12813.t1.CDS10;Parent=g12813.t1;
OW052037.1_Epicampocera_succincta_genome_assembly,_chromosome:_4	AUGUSTUS	exon	51567814	51568217	.	-	.	ID=g12813.t1.exon10;Parent=g12813.t1;
OW052037.1_Epicampocera_succincta_genome_assembly,_chromosome:_4	AUGUSTUS	start_codon	51568215	51568217	.	-	0	ID=g12813.t1.start1;Parent=g12813.t1;
OW052037.1_Epicampocera_succincta_genome_assembly,_chromosome:_4	AUGUSTUS	gene	51568994	51578249	.	+	.	ID=g12814;
OW052037.1_Epicampocera_succincta_genome_assembly,_chromosome:_4	AUGUSTUS	mRNA	51568994	51578249	1	+	.	ID=g12814.t1;Parent=g12814;
OW052037.1_Epicampocera_succincta_genome_assembly,_chromosome:_4	AUGUSTUS	start_codon	51568994	51568996	.	+	0	ID=g12814.t1.start1;Parent=g12814.t1;
OW052037.1_Epicampocera_succincta_genome_assembly,_chromosome:_4	AUGUSTUS	CDS	51568994	51569829	1	+	0	ID=g12814.t1.CDS1;Parent=g12814.t1;
OW052037.1_Epicampocera_succincta_genome_assembly,_chromosome:_4	AUGUSTUS	exon	51568994	51569829	.	+	.	ID=g12814.t1.exon1;Parent=g12814.t1;
OW052037.1_Epicampocera_succincta_genome_assembly,_chromosome:_4	AUGUSTUS	intron	51569830	51569883	1	+	.	ID=g12814.t1.intron1;Parent=g12814.t1;
OW052037.1_Epicampocera_succincta_genome_assembly,_chromosome:_4	AUGUSTUS	CDS	51569884	51569998	1	+	1	ID=g12814.t1.CDS2;Parent=g12814.t1;
OW052037.1_Epicampocera_succincta_genome_assembly,_chromosome:_4	AUGUSTUS	exon	51569884	51569998	.	+	.	ID=g12814.t1.exon2;Parent=g12814.t1;
OW052037.1_Epicampocera_succincta_genome_assembly,_chromosome:_4	AUGUSTUS	intron	51569999	51570067	1	+	.	ID=g12814.t1.intron2;Parent=g12814.t1;
OW052037.1_Epicampocera_succincta_genome_assembly,_chromosome:_4	AUGUSTUS	CDS	51570068	51570584	1	+	0	ID=g12814.t1.CDS3;Parent=g12814.t1;
OW052037.1_Epicampocera_succincta_genome_assembly,_chromosome:_4	AUGUSTUS	exon	51570068	51570584	.	+	.	ID=g12814.t1.exon3;Parent=g12814.t1;
OW052037.1_Epicampocera_succincta_genome_assembly,_chromosome:_4	AUGUSTUS	intron	51570585	51570644	1	+	.	ID=g12814.t1.intron3;Parent=g12814.t1;
OW052037.1_Epicampocera_succincta_genome_assembly,_chromosome:_4	AUGUSTUS	CDS	51570645	51570728	1	+	2	ID=g12814.t1.CDS4;Parent=g12814.t1;
OW052037.1_Epicampocera_succincta_genome_assembly,_chromosome:_4	AUGUSTUS	exon	51570645	51570728	.	+	.	ID=g12814.t1.exon4;Parent=g12814.t1;
OW052037.1_Epicampocera_succincta_genome_assembly,_chromosome:_4	AUGUSTUS	intron	51570729	51573471	1	+	.	ID=g12814.t1.intron4;Parent=g12814.t1;
OW052037.1_Epicampocera_succincta_genome_assembly,_chromosome:_4	AUGUSTUS	CDS	51573472	51573562	1	+	2	ID=g12814.t1.CDS5;Parent=g12814.t1;
OW052037.1_Epicampocera_succincta_genome_assembly,_chromosome:_4	AUGUSTUS	exon	51573472	51573562	.	+	.	ID=g12814.t1.exon5;Parent=g12814.t1;
OW052037.1_Epicampocera_succincta_genome_assembly,_chromosome:_4	AUGUSTUS	intron	51573563	51573621	1	+	.	ID=g12814.t1.intron5;Parent=g12814.t1;
OW052037.1_Epicampocera_succincta_genome_assembly,_chromosome:_4	AUGUSTUS	CDS	51573622	51573930	1	+	1	ID=g12814.t1.CDS6;Parent=g12814.t1;
OW052037.1_Epicampocera_succincta_genome_assembly,_chromosome:_4	AUGUSTUS	exon	51573622	51573930	.	+	.	ID=g12814.t1.exon6;Parent=g12814.t1;
OW052037.1_Epicampocera_succincta_genome_assembly,_chromosome:_4	AUGUSTUS	intron	51573931	51573986	1	+	.	ID=g12814.t1.intron6;Parent=g12814.t1;
OW052037.1_Epicampocera_succincta_genome_assembly,_chromosome:_4	AUGUSTUS	CDS	51573987	51574152	1	+	1	ID=g12814.t1.CDS7;Parent=g12814.t1;
OW052037.1_Epicampocera_succincta_genome_assembly,_chromosome:_4	AUGUSTUS	exon	51573987	51574152	.	+	.	ID=g12814.t1.exon7;Parent=g12814.t1;
OW052037.1_Epicampocera_succincta_genome_assembly,_chromosome:_4	AUGUSTUS	intron	51574153	51574218	1	+	.	ID=g12814.t1.intron7;Parent=g12814.t1;
OW052037.1_Epicampocera_succincta_genome_assembly,_chromosome:_4	AUGUSTUS	CDS	51574219	51574288	1	+	0	ID=g12814.t1.CDS8;Parent=g12814.t1;
OW052037.1_Epicampocera_succincta_genome_assembly,_chromosome:_4	AUGUSTUS	exon	51574219	51574288	.	+	.	ID=g12814.t1.exon8;Parent=g12814.t1;
OW052037.1_Epicampocera_succincta_genome_assembly,_chromosome:_4	AUGUSTUS	intron	51574289	51574520	1	+	.	ID=g12814.t1.intron8;Parent=g12814.t1;
OW052037.1_Epicampocera_succincta_genome_assembly,_chromosome:_4	AUGUSTUS	CDS	51574521	51574594	1	+	2	ID=g12814.t1.CDS9;Parent=g12814.t1;
OW052037.1_Epicampocera_succincta_genome_assembly,_chromosome:_4	AUGUSTUS	exon	51574521	51574594	.	+	.	ID=g12814.t1.exon9;Parent=g12814.t1;
OW052037.1_Epicampocera_succincta_genome_assembly,_chromosome:_4	AUGUSTUS	intron	51574595	51575381	1	+	.	ID=g12814.t1.intron9;Parent=g12814.t1;
OW052037.1_Epicampocera_succincta_genome_assembly,_chromosome:_4	AUGUSTUS	CDS	51575382	51575486	1	+	0	ID=g12814.t1.CDS10;Parent=g12814.t1;
OW052037.1_Epicampocera_succincta_genome_assembly,_chromosome:_4	AUGUSTUS	exon	51575382	51575486	.	+	.	ID=g12814.t1.exon10;Parent=g12814.t1;
OW052037.1_Epicampocera_succincta_genome_assembly,_chromosome:_4	AUGUSTUS	intron	51575487	51575554	1	+	.	ID=g12814.t1.intron10;Parent=g12814.t1;
OW052037.1_Epicampocera_succincta_genome_assembly,_chromosome:_4	AUGUSTUS	CDS	51575555	51575669	1	+	0	ID=g12814.t1.CDS11;Parent=g12814.t1;
OW052037.1_Epicampocera_succincta_genome_assembly,_chromosome:_4	AUGUSTUS	exon	51575555	51575669	.	+	.	ID=g12814.t1.exon11;Parent=g12814.t1;
OW052037.1_Epicampocera_succincta_genome_assembly,_chromosome:_4	AUGUSTUS	intron	51575670	51575848	1	+	.	ID=g12814.t1.intron11;Parent=g12814.t1;
OW052037.1_Epicampocera_succincta_genome_assembly,_chromosome:_4	AUGUSTUS	CDS	51575849	51576085	1	+	2	ID=g12814.t1.CDS12;Parent=g12814.t1;
OW052037.1_Epicampocera_succincta_genome_assembly,_chromosome:_4	AUGUSTUS	exon	51575849	51576085	.	+	.	ID=g12814.t1.exon12;Parent=g12814.t1;
OW052037.1_Epicampocera_succincta_genome_assembly,_chromosome:_4	AUGUSTUS	intron	51576086	51576156	1	+	.	ID=g12814.t1.intron12;Parent=g12814.t1;
OW052037.1_Epicampocera_succincta_genome_assembly,_chromosome:_4	AUGUSTUS	CDS	51576157	51576654	1	+	2	ID=g12814.t1.CDS13;Parent=g12814.t1;
OW052037.1_Epicampocera_succincta_genome_assembly,_chromosome:_4	AUGUSTUS	exon	51576157	51576654	.	+	.	ID=g12814.t1.exon13;Parent=g12814.t1;
OW052037.1_Epicampocera_succincta_genome_assembly,_chromosome:_4	AUGUSTUS	intron	51576655	51576907	1	+	.	ID=g12814.t1.intron13;Parent=g12814.t1;
OW052037.1_Epicampocera_succincta_genome_assembly,_chromosome:_4	AUGUSTUS	CDS	51576908	51577772	1	+	2	ID=g12814.t1.CDS14;Parent=g12814.t1;
OW052037.1_Epicampocera_succincta_genome_assembly,_chromosome:_4	AUGUSTUS	exon	51576908	51577772	.	+	.	ID=g12814.t1.exon14;Parent=g12814.t1;
OW052037.1_Epicampocera_succincta_genome_assembly,_chromosome:_4	AUGUSTUS	intron	51577773	51577838	1	+	.	ID=g12814.t1.intron14;Parent=g12814.t1;
OW052037.1_Epicampocera_succincta_genome_assembly,_chromosome:_4	AUGUSTUS	CDS	51577839	51578079	1	+	1	ID=g12814.t1.CDS15;Parent=g12814.t1;
OW052037.1_Epicampocera_succincta_genome_assembly,_chromosome:_4	AUGUSTUS	exon	51577839	51578079	.	+	.	ID=g12814.t1.exon15;Parent=g12814.t1;
OW052037.1_Epicampocera_succincta_genome_assembly,_chromosome:_4	AUGUSTUS	intron	51578080	51578135	1	+	.	ID=g12814.t1.intron15;Parent=g12814.t1;
OW052037.1_Epicampocera_succincta_genome_assembly,_chromosome:_4	AUGUSTUS	CDS	51578136	51578249	1	+	0	ID=g12814.t1.CDS16;Parent=g12814.t1;
OW052037.1_Epicampocera_succincta_genome_assembly,_chromosome:_4	AUGUSTUS	exon	51578136	51578249	.	+	.	ID=g12814.t1.exon16;Parent=g12814.t1;
OW052037.1_Epicampocera_succincta_genome_assembly,_chromosome:_4	AUGUSTUS	stop_codon	51578247	51578249	.	+	0	ID=g12814.t1.stop1;Parent=g12814.t1;
OW052037.1_Epicampocera_succincta_genome_assembly,_chromosome:_4	AUGUSTUS	gene	51579611	51580849	.	+	.	ID=g12815;
OW052037.1_Epicampocera_succincta_genome_assembly,_chromosome:_4	AUGUSTUS	mRNA	51579611	51580849	1	+	.	ID=g12815.t1;Parent=g12815;
OW052037.1_Epicampocera_succincta_genome_assembly,_chromosome:_4	AUGUSTUS	start_codon	51579611	51579613	.	+	0	ID=g12815.t1.start1;Parent=g12815.t1;
OW052037.1_Epicampocera_succincta_genome_assembly,_chromosome:_4	AUGUSTUS	CDS	51579611	51579651	1	+	0	ID=g12815.t1.CDS1;Parent=g12815.t1;
OW052037.1_Epicampocera_succincta_genome_assembly,_chromosome:_4	AUGUSTUS	exon	51579611	51579651	.	+	.	ID=g12815.t1.exon1;Parent=g12815.t1;
OW052037.1_Epicampocera_succincta_genome_assembly,_chromosome:_4	AUGUSTUS	intron	51579652	51579720	1	+	.	ID=g12815.t1.intron1;Parent=g12815.t1;
OW052037.1_Epicampocera_succincta_genome_assembly,_chromosome:_4	AUGUSTUS	CDS	51579721	51580849	1	+	1	ID=g12815.t1.CDS2;Parent=g12815.t1;
OW052037.1_Epicampocera_succincta_genome_assembly,_chromosome:_4	AUGUSTUS	exon	51579721	51580849	.	+	.	ID=g12815.t1.exon2;Parent=g12815.t1;
OW052037.1_Epicampocera_succincta_genome_assembly,_chromosome:_4	AUGUSTUS	stop_codon	51580847	51580849	.	+	0	ID=g12815.t1.stop1;Parent=g12815.t1;
OW052037.1_Epicampocera_succincta_genome_assembly,_chromosome:_4	AUGUSTUS	gene	51611243	51631736	.	+	.	ID=g12816;
OW052037.1_Epicampocera_succincta_genome_assembly,_chromosome:_4	AUGUSTUS	mRNA	51611243	51631736	1	+	.	ID=g12816.t1;Parent=g12816;
OW052037.1_Epicampocera_succincta_genome_assembly,_chromosome:_4	AUGUSTUS	start_codon	51611243	51611245	.	+	0	ID=g12816.t1.start1;Parent=g12816.t1;
OW052037.1_Epicampocera_succincta_genome_assembly,_chromosome:_4	AUGUSTUS	CDS	51611243	51611468	1	+	0	ID=g12816.t1.CDS1;Parent=g12816.t1;
OW052037.1_Epicampocera_succincta_genome_assembly,_chromosome:_4	AUGUSTUS	exon	51611243	51611468	.	+	.	ID=g12816.t1.exon1;Parent=g12816.t1;
OW052037.1_Epicampocera_succincta_genome_assembly,_chromosome:_4	AUGUSTUS	intron	51611469	51612000	1	+	.	ID=g12816.t1.intron1;Parent=g12816.t1;
OW052037.1_Epicampocera_succincta_genome_assembly,_chromosome:_4	AUGUSTUS	CDS	51612001	51612223	1	+	2	ID=g12816.t1.CDS2;Parent=g12816.t1;
OW052037.1_Epicampocera_succincta_genome_assembly,_chromosome:_4	AUGUSTUS	exon	51612001	51612223	.	+	.	ID=g12816.t1.exon2;Parent=g12816.t1;
OW052037.1_Epicampocera_succincta_genome_assembly,_chromosome:_4	AUGUSTUS	intron	51612224	51612280	1	+	.	ID=g12816.t1.intron2;Parent=g12816.t1;
OW052037.1_Epicampocera_succincta_genome_assembly,_chromosome:_4	AUGUSTUS	CDS	51612281	51612650	1	+	1	ID=g12816.t1.CDS3;Parent=g12816.t1;
OW052037.1_Epicampocera_succincta_genome_assembly,_chromosome:_4	AUGUSTUS	exon	51612281	51612650	.	+	.	ID=g12816.t1.exon3;Parent=g12816.t1;
OW052037.1_Epicampocera_succincta_genome_assembly,_chromosome:_4	AUGUSTUS	intron	51612651	51631508	1	+	.	ID=g12816.t1.intron3;Parent=g12816.t1;
OW052037.1_Epicampocera_succincta_genome_assembly,_chromosome:_4	AUGUSTUS	CDS	51631509	51631736	1	+	0	ID=g12816.t1.CDS4;Parent=g12816.t1;
OW052037.1_Epicampocera_succincta_genome_assembly,_chromosome:_4	AUGUSTUS	exon	51631509	51631736	.	+	.	ID=g12816.t1.exon4;Parent=g12816.t1;
OW052037.1_Epicampocera_succincta_genome_assembly,_chromosome:_4	AUGUSTUS	stop_codon	51631734	51631736	.	+	0	ID=g12816.t1.stop1;Parent=g12816.t1;
OW052037.1_Epicampocera_succincta_genome_assembly,_chromosome:_4	AUGUSTUS	gene	51637876	51638310	.	-	.	ID=g12817;
OW052037.1_Epicampocera_succincta_genome_assembly,_chromosome:_4	AUGUSTUS	mRNA	51637876	51638310	1	-	.	ID=g12817.t1;Parent=g12817;
OW052037.1_Epicampocera_succincta_genome_assembly,_chromosome:_4	AUGUSTUS	stop_codon	51637876	51637878	.	-	0	ID=g12817.t1.stop1;Parent=g12817.t1;
OW052037.1_Epicampocera_succincta_genome_assembly,_chromosome:_4	AUGUSTUS	CDS	51637876	51638310	1	-	0	ID=g12817.t1.CDS1;Parent=g12817.t1;
OW052037.1_Epicampocera_succincta_genome_assembly,_chromosome:_4	AUGUSTUS	exon	51637876	51638310	.	-	.	ID=g12817.t1.exon1;Parent=g12817.t1;
OW052037.1_Epicampocera_succincta_genome_assembly,_chromosome:_4	AUGUSTUS	start_codon	51638308	51638310	.	-	0	ID=g12817.t1.start1;Parent=g12817.t1;
OW052037.1_Epicampocera_succincta_genome_assembly,_chromosome:_4	AUGUSTUS	gene	51651016	51651839	.	+	.	ID=g12818;
OW052037.1_Epicampocera_succincta_genome_assembly,_chromosome:_4	AUGUSTUS	mRNA	51651016	51651839	1	+	.	ID=g12818.t1;Parent=g12818;
OW052037.1_Epicampocera_succincta_genome_assembly,_chromosome:_4	AUGUSTUS	start_codon	51651016	51651018	.	+	0	ID=g12818.t1.start1;Parent=g12818.t1;
OW052037.1_Epicampocera_succincta_genome_assembly,_chromosome:_4	AUGUSTUS	CDS	51651016	51651146	1	+	0	ID=g12818.t1.CDS1;Parent=g12818.t1;
OW052037.1_Epicampocera_succincta_genome_assembly,_chromosome:_4	AUGUSTUS	exon	51651016	51651146	.	+	.	ID=g12818.t1.exon1;Parent=g12818.t1;
OW052037.1_Epicampocera_succincta_genome_assembly,_chromosome:_4	AUGUSTUS	intron	51651147	51651377	1	+	.	ID=g12818.t1.intron1;Parent=g12818.t1;
OW052037.1_Epicampocera_succincta_genome_assembly,_chromosome:_4	AUGUSTUS	CDS	51651378	51651500	1	+	1	ID=g12818.t1.CDS2;Parent=g12818.t1;
OW052037.1_Epicampocera_succincta_genome_assembly,_chromosome:_4	AUGUSTUS	exon	51651378	51651500	.	+	.	ID=g12818.t1.exon2;Parent=g12818.t1;
OW052037.1_Epicampocera_succincta_genome_assembly,_chromosome:_4	AUGUSTUS	intron	51651501	51651694	1	+	.	ID=g12818.t1.intron2;Parent=g12818.t1;
OW052037.1_Epicampocera_succincta_genome_assembly,_chromosome:_4	AUGUSTUS	CDS	51651695	51651839	1	+	1	ID=g12818.t1.CDS3;Parent=g12818.t1;
OW052037.1_Epicampocera_succincta_genome_assembly,_chromosome:_4	AUGUSTUS	exon	51651695	51651839	.	+	.	ID=g12818.t1.exon3;Parent=g12818.t1;
OW052037.1_Epicampocera_succincta_genome_assembly,_chromosome:_4	AUGUSTUS	stop_codon	51651837	51651839	.	+	0	ID=g12818.t1.stop1;Parent=g12818.t1;
OW052037.1_Epicampocera_succincta_genome_assembly,_chromosome:_4	AUGUSTUS	gene	51667185	51667555	.	+	.	ID=g12819;
OW052037.1_Epicampocera_succincta_genome_assembly,_chromosome:_4	AUGUSTUS	mRNA	51667185	51667555	0.71	+	.	ID=g12819.t1;Parent=g12819;
OW052037.1_Epicampocera_succincta_genome_assembly,_chromosome:_4	AUGUSTUS	start_codon	51667185	51667187	.	+	0	ID=g12819.t1.start1;Parent=g12819.t1;
OW052037.1_Epicampocera_succincta_genome_assembly,_chromosome:_4	AUGUSTUS	CDS	51667185	51667248	0.71	+	0	ID=g12819.t1.CDS1;Parent=g12819.t1;
OW052037.1_Epicampocera_succincta_genome_assembly,_chromosome:_4	AUGUSTUS	exon	51667185	51667248	.	+	.	ID=g12819.t1.exon1;Parent=g12819.t1;
OW052037.1_Epicampocera_succincta_genome_assembly,_chromosome:_4	AUGUSTUS	intron	51667249	51667310	0.71	+	.	ID=g12819.t1.intron1;Parent=g12819.t1;
OW052037.1_Epicampocera_succincta_genome_assembly,_chromosome:_4	AUGUSTUS	CDS	51667311	51667555	1	+	2	ID=g12819.t1.CDS2;Parent=g12819.t1;
OW052037.1_Epicampocera_succincta_genome_assembly,_chromosome:_4	AUGUSTUS	exon	51667311	51667555	.	+	.	ID=g12819.t1.exon2;Parent=g12819.t1;
OW052037.1_Epicampocera_succincta_genome_assembly,_chromosome:_4	AUGUSTUS	stop_codon	51667553	51667555	.	+	0	ID=g12819.t1.stop1;Parent=g12819.t1;
OW052037.1_Epicampocera_succincta_genome_assembly,_chromosome:_4	AUGUSTUS	gene	51770684	51773263	.	+	.	ID=g12820;
OW052037.1_Epicampocera_succincta_genome_assembly,_chromosome:_4	AUGUSTUS	mRNA	51770684	51773263	1	+	.	ID=g12820.t1;Parent=g12820;
OW052037.1_Epicampocera_succincta_genome_assembly,_chromosome:_4	AUGUSTUS	start_codon	51770684	51770686	.	+	0	ID=g12820.t1.start1;Parent=g12820.t1;
OW052037.1_Epicampocera_succincta_genome_assembly,_chromosome:_4	AUGUSTUS	CDS	51770684	51771553	1	+	0	ID=g12820.t1.CDS1;Parent=g12820.t1;
OW052037.1_Epicampocera_succincta_genome_assembly,_chromosome:_4	AUGUSTUS	exon	51770684	51771553	.	+	.	ID=g12820.t1.exon1;Parent=g12820.t1;
OW052037.1_Epicampocera_succincta_genome_assembly,_chromosome:_4	AUGUSTUS	intron	51771554	51772030	1	+	.	ID=g12820.t1.intron1;Parent=g12820.t1;
OW052037.1_Epicampocera_succincta_genome_assembly,_chromosome:_4	AUGUSTUS	CDS	51772031	51772492	1	+	0	ID=g12820.t1.CDS2;Parent=g12820.t1;
OW052037.1_Epicampocera_succincta_genome_assembly,_chromosome:_4	AUGUSTUS	exon	51772031	51772492	.	+	.	ID=g12820.t1.exon2;Parent=g12820.t1;
OW052037.1_Epicampocera_succincta_genome_assembly,_chromosome:_4	AUGUSTUS	intron	51772493	51772546	1	+	.	ID=g12820.t1.intron2;Parent=g12820.t1;
OW052037.1_Epicampocera_succincta_genome_assembly,_chromosome:_4	AUGUSTUS	CDS	51772547	51773263	1	+	0	ID=g12820.t1.CDS3;Parent=g12820.t1;
OW052037.1_Epicampocera_succincta_genome_assembly,_chromosome:_4	AUGUSTUS	exon	51772547	51773263	.	+	.	ID=g12820.t1.exon3;Parent=g12820.t1;
OW052037.1_Epicampocera_succincta_genome_assembly,_chromosome:_4	AUGUSTUS	stop_codon	51773261	51773263	.	+	0	ID=g12820.t1.stop1;Parent=g12820.t1;
OW052037.1_Epicampocera_succincta_genome_assembly,_chromosome:_4	AUGUSTUS	gene	51865454	51911116	.	-	.	ID=g12821;
OW052037.1_Epicampocera_succincta_genome_assembly,_chromosome:_4	AUGUSTUS	mRNA	51865454	51911116	0.28	-	.	ID=g12821.t1;Parent=g12821;
OW052037.1_Epicampocera_succincta_genome_assembly,_chromosome:_4	AUGUSTUS	stop_codon	51865454	51865456	.	-	0	ID=g12821.t1.stop1;Parent=g12821.t1;
OW052037.1_Epicampocera_succincta_genome_assembly,_chromosome:_4	AUGUSTUS	CDS	51865454	51867161	1	-	1	ID=g12821.t1.CDS1;Parent=g12821.t1;
OW052037.1_Epicampocera_succincta_genome_assembly,_chromosome:_4	AUGUSTUS	exon	51865454	51867161	.	-	.	ID=g12821.t1.exon1;Parent=g12821.t1;
OW052037.1_Epicampocera_succincta_genome_assembly,_chromosome:_4	AUGUSTUS	intron	51867162	51870268	1	-	.	ID=g12821.t1.intron1;Parent=g12821.t1;
OW052037.1_Epicampocera_succincta_genome_assembly,_chromosome:_4	AUGUSTUS	CDS	51870269	51870494	1	-	2	ID=g12821.t1.CDS2;Parent=g12821.t1;
OW052037.1_Epicampocera_succincta_genome_assembly,_chromosome:_4	AUGUSTUS	exon	51870269	51870494	.	-	.	ID=g12821.t1.exon2;Parent=g12821.t1;
OW052037.1_Epicampocera_succincta_genome_assembly,_chromosome:_4	AUGUSTUS	intron	51870495	51871422	1	-	.	ID=g12821.t1.intron2;Parent=g12821.t1;
OW052037.1_Epicampocera_succincta_genome_assembly,_chromosome:_4	AUGUSTUS	CDS	51871423	51871583	1	-	1	ID=g12821.t1.CDS3;Parent=g12821.t1;
OW052037.1_Epicampocera_succincta_genome_assembly,_chromosome:_4	AUGUSTUS	exon	51871423	51871583	.	-	.	ID=g12821.t1.exon3;Parent=g12821.t1;
OW052037.1_Epicampocera_succincta_genome_assembly,_chromosome:_4	AUGUSTUS	intron	51871584	51871724	1	-	.	ID=g12821.t1.intron3;Parent=g12821.t1;
OW052037.1_Epicampocera_succincta_genome_assembly,_chromosome:_4	AUGUSTUS	CDS	51871725	51871965	1	-	2	ID=g12821.t1.CDS4;Parent=g12821.t1;
OW052037.1_Epicampocera_succincta_genome_assembly,_chromosome:_4	AUGUSTUS	exon	51871725	51871965	.	-	.	ID=g12821.t1.exon4;Parent=g12821.t1;
OW052037.1_Epicampocera_succincta_genome_assembly,_chromosome:_4	AUGUSTUS	intron	51871966	51872205	1	-	.	ID=g12821.t1.intron4;Parent=g12821.t1;
OW052037.1_Epicampocera_succincta_genome_assembly,_chromosome:_4	AUGUSTUS	CDS	51872206	51872304	1	-	2	ID=g12821.t1.CDS5;Parent=g12821.t1;
OW052037.1_Epicampocera_succincta_genome_assembly,_chromosome:_4	AUGUSTUS	exon	51872206	51872304	.	-	.	ID=g12821.t1.exon5;Parent=g12821.t1;
OW052037.1_Epicampocera_succincta_genome_assembly,_chromosome:_4	AUGUSTUS	intron	51872305	51874036	1	-	.	ID=g12821.t1.intron5;Parent=g12821.t1;
OW052037.1_Epicampocera_succincta_genome_assembly,_chromosome:_4	AUGUSTUS	CDS	51874037	51874372	1	-	2	ID=g12821.t1.CDS6;Parent=g12821.t1;
OW052037.1_Epicampocera_succincta_genome_assembly,_chromosome:_4	AUGUSTUS	exon	51874037	51874372	.	-	.	ID=g12821.t1.exon6;Parent=g12821.t1;
OW052037.1_Epicampocera_succincta_genome_assembly,_chromosome:_4	AUGUSTUS	intron	51874373	51874438	1	-	.	ID=g12821.t1.intron6;Parent=g12821.t1;
OW052037.1_Epicampocera_succincta_genome_assembly,_chromosome:_4	AUGUSTUS	CDS	51874439	51875368	1	-	2	ID=g12821.t1.CDS7;Parent=g12821.t1;
OW052037.1_Epicampocera_succincta_genome_assembly,_chromosome:_4	AUGUSTUS	exon	51874439	51875368	.	-	.	ID=g12821.t1.exon7;Parent=g12821.t1;
OW052037.1_Epicampocera_succincta_genome_assembly,_chromosome:_4	AUGUSTUS	intron	51875369	51875464	1	-	.	ID=g12821.t1.intron7;Parent=g12821.t1;
OW052037.1_Epicampocera_succincta_genome_assembly,_chromosome:_4	AUGUSTUS	CDS	51875465	51875596	1	-	2	ID=g12821.t1.CDS8;Parent=g12821.t1;
OW052037.1_Epicampocera_succincta_genome_assembly,_chromosome:_4	AUGUSTUS	exon	51875465	51875596	.	-	.	ID=g12821.t1.exon8;Parent=g12821.t1;
OW052037.1_Epicampocera_succincta_genome_assembly,_chromosome:_4	AUGUSTUS	intron	51875597	51876775	1	-	.	ID=g12821.t1.intron8;Parent=g12821.t1;
OW052037.1_Epicampocera_succincta_genome_assembly,_chromosome:_4	AUGUSTUS	CDS	51876776	51876916	1	-	2	ID=g12821.t1.CDS9;Parent=g12821.t1;
OW052037.1_Epicampocera_succincta_genome_assembly,_chromosome:_4	AUGUSTUS	exon	51876776	51876916	.	-	.	ID=g12821.t1.exon9;Parent=g12821.t1;
OW052037.1_Epicampocera_succincta_genome_assembly,_chromosome:_4	AUGUSTUS	intron	51876917	51877019	1	-	.	ID=g12821.t1.intron9;Parent=g12821.t1;
OW052037.1_Epicampocera_succincta_genome_assembly,_chromosome:_4	AUGUSTUS	CDS	51877020	51877304	0.99	-	2	ID=g12821.t1.CDS10;Parent=g12821.t1;
OW052037.1_Epicampocera_succincta_genome_assembly,_chromosome:_4	AUGUSTUS	exon	51877020	51877304	.	-	.	ID=g12821.t1.exon10;Parent=g12821.t1;
OW052037.1_Epicampocera_succincta_genome_assembly,_chromosome:_4	AUGUSTUS	intron	51877305	51890038	0.97	-	.	ID=g12821.t1.intron10;Parent=g12821.t1;
OW052037.1_Epicampocera_succincta_genome_assembly,_chromosome:_4	AUGUSTUS	CDS	51890039	51890141	1	-	0	ID=g12821.t1.CDS11;Parent=g12821.t1;
OW052037.1_Epicampocera_succincta_genome_assembly,_chromosome:_4	AUGUSTUS	exon	51890039	51890141	.	-	.	ID=g12821.t1.exon11;Parent=g12821.t1;
OW052037.1_Epicampocera_succincta_genome_assembly,_chromosome:_4	AUGUSTUS	intron	51890142	51905801	0.92	-	.	ID=g12821.t1.intron11;Parent=g12821.t1;
OW052037.1_Epicampocera_succincta_genome_assembly,_chromosome:_4	AUGUSTUS	CDS	51905802	51905995	1	-	2	ID=g12821.t1.CDS12;Parent=g12821.t1;
OW052037.1_Epicampocera_succincta_genome_assembly,_chromosome:_4	AUGUSTUS	exon	51905802	51905995	.	-	.	ID=g12821.t1.exon12;Parent=g12821.t1;
OW052037.1_Epicampocera_succincta_genome_assembly,_chromosome:_4	AUGUSTUS	intron	51905996	51911076	0.29	-	.	ID=g12821.t1.intron12;Parent=g12821.t1;
OW052037.1_Epicampocera_succincta_genome_assembly,_chromosome:_4	AUGUSTUS	CDS	51911077	51911116	0.3	-	0	ID=g12821.t1.CDS13;Parent=g12821.t1;
OW052037.1_Epicampocera_succincta_genome_assembly,_chromosome:_4	AUGUSTUS	exon	51911077	51911116	.	-	.	ID=g12821.t1.exon13;Parent=g12821.t1;
OW052037.1_Epicampocera_succincta_genome_assembly,_chromosome:_4	AUGUSTUS	start_codon	51911114	51911116	.	-	0	ID=g12821.t1.start1;Parent=g12821.t1;
OW052037.1_Epicampocera_succincta_genome_assembly,_chromosome:_4	AUGUSTUS	gene	52002032	52006007	.	-	.	ID=g12822;
OW052037.1_Epicampocera_succincta_genome_assembly,_chromosome:_4	AUGUSTUS	mRNA	52002032	52006007	1	-	.	ID=g12822.t1;Parent=g12822;
OW052037.1_Epicampocera_succincta_genome_assembly,_chromosome:_4	AUGUSTUS	stop_codon	52002032	52002034	.	-	0	ID=g12822.t1.stop1;Parent=g12822.t1;
OW052037.1_Epicampocera_succincta_genome_assembly,_chromosome:_4	AUGUSTUS	CDS	52002032	52002282	1	-	2	ID=g12822.t1.CDS1;Parent=g12822.t1;
OW052037.1_Epicampocera_succincta_genome_assembly,_chromosome:_4	AUGUSTUS	exon	52002032	52002282	.	-	.	ID=g12822.t1.exon1;Parent=g12822.t1;
OW052037.1_Epicampocera_succincta_genome_assembly,_chromosome:_4	AUGUSTUS	intron	52002283	52004073	1	-	.	ID=g12822.t1.intron1;Parent=g12822.t1;
OW052037.1_Epicampocera_succincta_genome_assembly,_chromosome:_4	AUGUSTUS	CDS	52004074	52004172	1	-	2	ID=g12822.t1.CDS2;Parent=g12822.t1;
OW052037.1_Epicampocera_succincta_genome_assembly,_chromosome:_4	AUGUSTUS	exon	52004074	52004172	.	-	.	ID=g12822.t1.exon2;Parent=g12822.t1;
OW052037.1_Epicampocera_succincta_genome_assembly,_chromosome:_4	AUGUSTUS	intron	52004173	52004247	1	-	.	ID=g12822.t1.intron2;Parent=g12822.t1;
OW052037.1_Epicampocera_succincta_genome_assembly,_chromosome:_4	AUGUSTUS	CDS	52004248	52004324	1	-	1	ID=g12822.t1.CDS3;Parent=g12822.t1;
OW052037.1_Epicampocera_succincta_genome_assembly,_chromosome:_4	AUGUSTUS	exon	52004248	52004324	.	-	.	ID=g12822.t1.exon3;Parent=g12822.t1;
OW052037.1_Epicampocera_succincta_genome_assembly,_chromosome:_4	AUGUSTUS	intron	52004325	52004403	1	-	.	ID=g12822.t1.intron3;Parent=g12822.t1;
OW052037.1_Epicampocera_succincta_genome_assembly,_chromosome:_4	AUGUSTUS	CDS	52004404	52004534	1	-	0	ID=g12822.t1.CDS4;Parent=g12822.t1;
OW052037.1_Epicampocera_succincta_genome_assembly,_chromosome:_4	AUGUSTUS	exon	52004404	52004534	.	-	.	ID=g12822.t1.exon4;Parent=g12822.t1;
OW052037.1_Epicampocera_succincta_genome_assembly,_chromosome:_4	AUGUSTUS	intron	52004535	52004601	1	-	.	ID=g12822.t1.intron4;Parent=g12822.t1;
OW052037.1_Epicampocera_succincta_genome_assembly,_chromosome:_4	AUGUSTUS	CDS	52004602	52004710	1	-	1	ID=g12822.t1.CDS5;Parent=g12822.t1;
OW052037.1_Epicampocera_succincta_genome_assembly,_chromosome:_4	AUGUSTUS	exon	52004602	52004710	.	-	.	ID=g12822.t1.exon5;Parent=g12822.t1;
OW052037.1_Epicampocera_succincta_genome_assembly,_chromosome:_4	AUGUSTUS	intron	52004711	52005990	1	-	.	ID=g12822.t1.intron5;Parent=g12822.t1;
OW052037.1_Epicampocera_succincta_genome_assembly,_chromosome:_4	AUGUSTUS	CDS	52005991	52006007	1	-	0	ID=g12822.t1.CDS6;Parent=g12822.t1;
OW052037.1_Epicampocera_succincta_genome_assembly,_chromosome:_4	AUGUSTUS	exon	52005991	52006007	.	-	.	ID=g12822.t1.exon6;Parent=g12822.t1;
OW052037.1_Epicampocera_succincta_genome_assembly,_chromosome:_4	AUGUSTUS	start_codon	52006005	52006007	.	-	0	ID=g12822.t1.start1;Parent=g12822.t1;
OW052037.1_Epicampocera_succincta_genome_assembly,_chromosome:_4	AUGUSTUS	gene	52142984	52173731	.	-	.	ID=g12823;
OW052037.1_Epicampocera_succincta_genome_assembly,_chromosome:_4	AUGUSTUS	mRNA	52142984	52173731	1	-	.	ID=g12823.t1;Parent=g12823;
OW052037.1_Epicampocera_succincta_genome_assembly,_chromosome:_4	AUGUSTUS	stop_codon	52142984	52142986	.	-	0	ID=g12823.t1.stop1;Parent=g12823.t1;
OW052037.1_Epicampocera_succincta_genome_assembly,_chromosome:_4	AUGUSTUS	CDS	52142984	52144352	1	-	1	ID=g12823.t1.CDS1;Parent=g12823.t1;
OW052037.1_Epicampocera_succincta_genome_assembly,_chromosome:_4	AUGUSTUS	exon	52142984	52144352	.	-	.	ID=g12823.t1.exon1;Parent=g12823.t1;
OW052037.1_Epicampocera_succincta_genome_assembly,_chromosome:_4	AUGUSTUS	intron	52144353	52151263	1	-	.	ID=g12823.t1.intron1;Parent=g12823.t1;
OW052037.1_Epicampocera_succincta_genome_assembly,_chromosome:_4	AUGUSTUS	CDS	52151264	52151510	1	-	2	ID=g12823.t1.CDS2;Parent=g12823.t1;
OW052037.1_Epicampocera_succincta_genome_assembly,_chromosome:_4	AUGUSTUS	exon	52151264	52151510	.	-	.	ID=g12823.t1.exon2;Parent=g12823.t1;
OW052037.1_Epicampocera_succincta_genome_assembly,_chromosome:_4	AUGUSTUS	intron	52151511	52154310	1	-	.	ID=g12823.t1.intron2;Parent=g12823.t1;
OW052037.1_Epicampocera_succincta_genome_assembly,_chromosome:_4	AUGUSTUS	CDS	52154311	52154474	1	-	1	ID=g12823.t1.CDS3;Parent=g12823.t1;
OW052037.1_Epicampocera_succincta_genome_assembly,_chromosome:_4	AUGUSTUS	exon	52154311	52154474	.	-	.	ID=g12823.t1.exon3;Parent=g12823.t1;
OW052037.1_Epicampocera_succincta_genome_assembly,_chromosome:_4	AUGUSTUS	intron	52154475	52154620	1	-	.	ID=g12823.t1.intron3;Parent=g12823.t1;
OW052037.1_Epicampocera_succincta_genome_assembly,_chromosome:_4	AUGUSTUS	CDS	52154621	52154867	1	-	2	ID=g12823.t1.CDS4;Parent=g12823.t1;
OW052037.1_Epicampocera_succincta_genome_assembly,_chromosome:_4	AUGUSTUS	exon	52154621	52154867	.	-	.	ID=g12823.t1.exon4;Parent=g12823.t1;
OW052037.1_Epicampocera_succincta_genome_assembly,_chromosome:_4	AUGUSTUS	intron	52154868	52155076	1	-	.	ID=g12823.t1.intron4;Parent=g12823.t1;
OW052037.1_Epicampocera_succincta_genome_assembly,_chromosome:_4	AUGUSTUS	CDS	52155077	52155172	1	-	2	ID=g12823.t1.CDS5;Parent=g12823.t1;
OW052037.1_Epicampocera_succincta_genome_assembly,_chromosome:_4	AUGUSTUS	exon	52155077	52155172	.	-	.	ID=g12823.t1.exon5;Parent=g12823.t1;
OW052037.1_Epicampocera_succincta_genome_assembly,_chromosome:_4	AUGUSTUS	intron	52155173	52165373	1	-	.	ID=g12823.t1.intron5;Parent=g12823.t1;
OW052037.1_Epicampocera_succincta_genome_assembly,_chromosome:_4	AUGUSTUS	CDS	52165374	52165803	1	-	0	ID=g12823.t1.CDS6;Parent=g12823.t1;
OW052037.1_Epicampocera_succincta_genome_assembly,_chromosome:_4	AUGUSTUS	exon	52165374	52165803	.	-	.	ID=g12823.t1.exon6;Parent=g12823.t1;
OW052037.1_Epicampocera_succincta_genome_assembly,_chromosome:_4	AUGUSTUS	intron	52165804	52165920	1	-	.	ID=g12823.t1.intron6;Parent=g12823.t1;
OW052037.1_Epicampocera_succincta_genome_assembly,_chromosome:_4	AUGUSTUS	CDS	52165921	52166040	1	-	0	ID=g12823.t1.CDS7;Parent=g12823.t1;
OW052037.1_Epicampocera_succincta_genome_assembly,_chromosome:_4	AUGUSTUS	exon	52165921	52166040	.	-	.	ID=g12823.t1.exon7;Parent=g12823.t1;
OW052037.1_Epicampocera_succincta_genome_assembly,_chromosome:_4	AUGUSTUS	intron	52166041	52166160	1	-	.	ID=g12823.t1.intron7;Parent=g12823.t1;
OW052037.1_Epicampocera_succincta_genome_assembly,_chromosome:_4	AUGUSTUS	CDS	52166161	52167098	1	-	2	ID=g12823.t1.CDS8;Parent=g12823.t1;
OW052037.1_Epicampocera_succincta_genome_assembly,_chromosome:_4	AUGUSTUS	exon	52166161	52167098	.	-	.	ID=g12823.t1.exon8;Parent=g12823.t1;
OW052037.1_Epicampocera_succincta_genome_assembly,_chromosome:_4	AUGUSTUS	intron	52167099	52167250	1	-	.	ID=g12823.t1.intron8;Parent=g12823.t1;
OW052037.1_Epicampocera_succincta_genome_assembly,_chromosome:_4	AUGUSTUS	CDS	52167251	52167382	1	-	2	ID=g12823.t1.CDS9;Parent=g12823.t1;
OW052037.1_Epicampocera_succincta_genome_assembly,_chromosome:_4	AUGUSTUS	exon	52167251	52167382	.	-	.	ID=g12823.t1.exon9;Parent=g12823.t1;
OW052037.1_Epicampocera_succincta_genome_assembly,_chromosome:_4	AUGUSTUS	intron	52167383	52169492	1	-	.	ID=g12823.t1.intron9;Parent=g12823.t1;
OW052037.1_Epicampocera_succincta_genome_assembly,_chromosome:_4	AUGUSTUS	CDS	52169493	52169633	1	-	2	ID=g12823.t1.CDS10;Parent=g12823.t1;
OW052037.1_Epicampocera_succincta_genome_assembly,_chromosome:_4	AUGUSTUS	exon	52169493	52169633	.	-	.	ID=g12823.t1.exon10;Parent=g12823.t1;
OW052037.1_Epicampocera_succincta_genome_assembly,_chromosome:_4	AUGUSTUS	intron	52169634	52170361	1	-	.	ID=g12823.t1.intron10;Parent=g12823.t1;
OW052037.1_Epicampocera_succincta_genome_assembly,_chromosome:_4	AUGUSTUS	CDS	52170362	52170646	1	-	2	ID=g12823.t1.CDS11;Parent=g12823.t1;
OW052037.1_Epicampocera_succincta_genome_assembly,_chromosome:_4	AUGUSTUS	exon	52170362	52170646	.	-	.	ID=g12823.t1.exon11;Parent=g12823.t1;
OW052037.1_Epicampocera_succincta_genome_assembly,_chromosome:_4	AUGUSTUS	intron	52170647	52170762	1	-	.	ID=g12823.t1.intron11;Parent=g12823.t1;
OW052037.1_Epicampocera_succincta_genome_assembly,_chromosome:_4	AUGUSTUS	CDS	52170763	52170865	1	-	0	ID=g12823.t1.CDS12;Parent=g12823.t1;
OW052037.1_Epicampocera_succincta_genome_assembly,_chromosome:_4	AUGUSTUS	exon	52170763	52170865	.	-	.	ID=g12823.t1.exon12;Parent=g12823.t1;
OW052037.1_Epicampocera_succincta_genome_assembly,_chromosome:_4	AUGUSTUS	intron	52170866	52173365	1	-	.	ID=g12823.t1.intron12;Parent=g12823.t1;
OW052037.1_Epicampocera_succincta_genome_assembly,_chromosome:_4	AUGUSTUS	CDS	52173366	52173556	1	-	2	ID=g12823.t1.CDS13;Parent=g12823.t1;
OW052037.1_Epicampocera_succincta_genome_assembly,_chromosome:_4	AUGUSTUS	exon	52173366	52173556	.	-	.	ID=g12823.t1.exon13;Parent=g12823.t1;
OW052037.1_Epicampocera_succincta_genome_assembly,_chromosome:_4	AUGUSTUS	intron	52173557	52173682	1	-	.	ID=g12823.t1.intron13;Parent=g12823.t1;
OW052037.1_Epicampocera_succincta_genome_assembly,_chromosome:_4	AUGUSTUS	CDS	52173683	52173731	1	-	0	ID=g12823.t1.CDS14;Parent=g12823.t1;
OW052037.1_Epicampocera_succincta_genome_assembly,_chromosome:_4	AUGUSTUS	exon	52173683	52173731	.	-	.	ID=g12823.t1.exon14;Parent=g12823.t1;
OW052037.1_Epicampocera_succincta_genome_assembly,_chromosome:_4	AUGUSTUS	start_codon	52173729	52173731	.	-	0	ID=g12823.t1.start1;Parent=g12823.t1;
OW052037.1_Epicampocera_succincta_genome_assembly,_chromosome:_4	AUGUSTUS	gene	52468976	52469363	.	+	.	ID=g12824;
OW052037.1_Epicampocera_succincta_genome_assembly,_chromosome:_4	AUGUSTUS	mRNA	52468976	52469363	0.79	+	.	ID=g12824.t1;Parent=g12824;
OW052037.1_Epicampocera_succincta_genome_assembly,_chromosome:_4	AUGUSTUS	start_codon	52468976	52468978	.	+	0	ID=g12824.t1.start1;Parent=g12824.t1;
OW052037.1_Epicampocera_succincta_genome_assembly,_chromosome:_4	AUGUSTUS	CDS	52468976	52469083	0.8	+	0	ID=g12824.t1.CDS1;Parent=g12824.t1;
OW052037.1_Epicampocera_succincta_genome_assembly,_chromosome:_4	AUGUSTUS	exon	52468976	52469083	.	+	.	ID=g12824.t1.exon1;Parent=g12824.t1;
OW052037.1_Epicampocera_succincta_genome_assembly,_chromosome:_4	AUGUSTUS	intron	52469084	52469231	0.88	+	.	ID=g12824.t1.intron1;Parent=g12824.t1;
OW052037.1_Epicampocera_succincta_genome_assembly,_chromosome:_4	AUGUSTUS	CDS	52469232	52469363	0.99	+	0	ID=g12824.t1.CDS2;Parent=g12824.t1;
OW052037.1_Epicampocera_succincta_genome_assembly,_chromosome:_4	AUGUSTUS	exon	52469232	52469363	.	+	.	ID=g12824.t1.exon2;Parent=g12824.t1;
OW052037.1_Epicampocera_succincta_genome_assembly,_chromosome:_4	AUGUSTUS	stop_codon	52469361	52469363	.	+	0	ID=g12824.t1.stop1;Parent=g12824.t1;
OW052037.1_Epicampocera_succincta_genome_assembly,_chromosome:_4	AUGUSTUS	gene	52575113	52579471	.	-	.	ID=g12825;
OW052037.1_Epicampocera_succincta_genome_assembly,_chromosome:_4	AUGUSTUS	mRNA	52575113	52579471	1	-	.	ID=g12825.t1;Parent=g12825;
OW052037.1_Epicampocera_succincta_genome_assembly,_chromosome:_4	AUGUSTUS	stop_codon	52575113	52575115	.	-	0	ID=g12825.t1.stop1;Parent=g12825.t1;
OW052037.1_Epicampocera_succincta_genome_assembly,_chromosome:_4	AUGUSTUS	CDS	52575113	52577151	1	-	2	ID=g12825.t1.CDS1;Parent=g12825.t1;
OW052037.1_Epicampocera_succincta_genome_assembly,_chromosome:_4	AUGUSTUS	exon	52575113	52577151	.	-	.	ID=g12825.t1.exon1;Parent=g12825.t1;
OW052037.1_Epicampocera_succincta_genome_assembly,_chromosome:_4	AUGUSTUS	intron	52577152	52578619	1	-	.	ID=g12825.t1.intron1;Parent=g12825.t1;
OW052037.1_Epicampocera_succincta_genome_assembly,_chromosome:_4	AUGUSTUS	CDS	52578620	52578854	1	-	0	ID=g12825.t1.CDS2;Parent=g12825.t1;
OW052037.1_Epicampocera_succincta_genome_assembly,_chromosome:_4	AUGUSTUS	exon	52578620	52578854	.	-	.	ID=g12825.t1.exon2;Parent=g12825.t1;
OW052037.1_Epicampocera_succincta_genome_assembly,_chromosome:_4	AUGUSTUS	intron	52578855	52578934	1	-	.	ID=g12825.t1.intron2;Parent=g12825.t1;
OW052037.1_Epicampocera_succincta_genome_assembly,_chromosome:_4	AUGUSTUS	CDS	52578935	52579471	1	-	0	ID=g12825.t1.CDS3;Parent=g12825.t1;
OW052037.1_Epicampocera_succincta_genome_assembly,_chromosome:_4	AUGUSTUS	exon	52578935	52579471	.	-	.	ID=g12825.t1.exon3;Parent=g12825.t1;
OW052037.1_Epicampocera_succincta_genome_assembly,_chromosome:_4	AUGUSTUS	start_codon	52579469	52579471	.	-	0	ID=g12825.t1.start1;Parent=g12825.t1;
OW052037.1_Epicampocera_succincta_genome_assembly,_chromosome:_4	AUGUSTUS	gene	52642838	52648961	.	+	.	ID=g12826;
OW052037.1_Epicampocera_succincta_genome_assembly,_chromosome:_4	AUGUSTUS	mRNA	52642838	52648961	0.91	+	.	ID=g12826.t1;Parent=g12826;
OW052037.1_Epicampocera_succincta_genome_assembly,_chromosome:_4	AUGUSTUS	start_codon	52642838	52642840	.	+	0	ID=g12826.t1.start1;Parent=g12826.t1;
OW052037.1_Epicampocera_succincta_genome_assembly,_chromosome:_4	AUGUSTUS	CDS	52642838	52642894	1	+	0	ID=g12826.t1.CDS1;Parent=g12826.t1;
OW052037.1_Epicampocera_succincta_genome_assembly,_chromosome:_4	AUGUSTUS	exon	52642838	52642894	.	+	.	ID=g12826.t1.exon1;Parent=g12826.t1;
OW052037.1_Epicampocera_succincta_genome_assembly,_chromosome:_4	AUGUSTUS	intron	52642895	52642962	1	+	.	ID=g12826.t1.intron1;Parent=g12826.t1;
OW052037.1_Epicampocera_succincta_genome_assembly,_chromosome:_4	AUGUSTUS	CDS	52642963	52643274	1	+	0	ID=g12826.t1.CDS2;Parent=g12826.t1;
OW052037.1_Epicampocera_succincta_genome_assembly,_chromosome:_4	AUGUSTUS	exon	52642963	52643274	.	+	.	ID=g12826.t1.exon2;Parent=g12826.t1;
OW052037.1_Epicampocera_succincta_genome_assembly,_chromosome:_4	AUGUSTUS	intron	52643275	52643336	1	+	.	ID=g12826.t1.intron2;Parent=g12826.t1;
OW052037.1_Epicampocera_succincta_genome_assembly,_chromosome:_4	AUGUSTUS	CDS	52643337	52648961	0.91	+	0	ID=g12826.t1.CDS3;Parent=g12826.t1;
OW052037.1_Epicampocera_succincta_genome_assembly,_chromosome:_4	AUGUSTUS	exon	52643337	52648961	.	+	.	ID=g12826.t1.exon3;Parent=g12826.t1;
OW052037.1_Epicampocera_succincta_genome_assembly,_chromosome:_4	AUGUSTUS	stop_codon	52648959	52648961	.	+	0	ID=g12826.t1.stop1;Parent=g12826.t1;
OW052037.1_Epicampocera_succincta_genome_assembly,_chromosome:_4	AUGUSTUS	gene	52679981	52683001	.	-	.	ID=g12827;
OW052037.1_Epicampocera_succincta_genome_assembly,_chromosome:_4	AUGUSTUS	mRNA	52679981	52683001	1	-	.	ID=g12827.t1;Parent=g12827;
OW052037.1_Epicampocera_succincta_genome_assembly,_chromosome:_4	AUGUSTUS	stop_codon	52679981	52679983	.	-	0	ID=g12827.t1.stop1;Parent=g12827.t1;
OW052037.1_Epicampocera_succincta_genome_assembly,_chromosome:_4	AUGUSTUS	CDS	52679981	52680730	1	-	0	ID=g12827.t1.CDS1;Parent=g12827.t1;
OW052037.1_Epicampocera_succincta_genome_assembly,_chromosome:_4	AUGUSTUS	exon	52679981	52680730	.	-	.	ID=g12827.t1.exon1;Parent=g12827.t1;
OW052037.1_Epicampocera_succincta_genome_assembly,_chromosome:_4	AUGUSTUS	intron	52680731	52682283	1	-	.	ID=g12827.t1.intron1;Parent=g12827.t1;
OW052037.1_Epicampocera_succincta_genome_assembly,_chromosome:_4	AUGUSTUS	CDS	52682284	52682621	1	-	2	ID=g12827.t1.CDS2;Parent=g12827.t1;
OW052037.1_Epicampocera_succincta_genome_assembly,_chromosome:_4	AUGUSTUS	exon	52682284	52682621	.	-	.	ID=g12827.t1.exon2;Parent=g12827.t1;
OW052037.1_Epicampocera_succincta_genome_assembly,_chromosome:_4	AUGUSTUS	intron	52682622	52682681	1	-	.	ID=g12827.t1.intron2;Parent=g12827.t1;
OW052037.1_Epicampocera_succincta_genome_assembly,_chromosome:_4	AUGUSTUS	CDS	52682682	52682864	1	-	2	ID=g12827.t1.CDS3;Parent=g12827.t1;
OW052037.1_Epicampocera_succincta_genome_assembly,_chromosome:_4	AUGUSTUS	exon	52682682	52682864	.	-	.	ID=g12827.t1.exon3;Parent=g12827.t1;
OW052037.1_Epicampocera_succincta_genome_assembly,_chromosome:_4	AUGUSTUS	intron	52682865	52682937	1	-	.	ID=g12827.t1.intron3;Parent=g12827.t1;
OW052037.1_Epicampocera_succincta_genome_assembly,_chromosome:_4	AUGUSTUS	CDS	52682938	52683001	1	-	0	ID=g12827.t1.CDS4;Parent=g12827.t1;
OW052037.1_Epicampocera_succincta_genome_assembly,_chromosome:_4	AUGUSTUS	exon	52682938	52683001	.	-	.	ID=g12827.t1.exon4;Parent=g12827.t1;
OW052037.1_Epicampocera_succincta_genome_assembly,_chromosome:_4	AUGUSTUS	start_codon	52682999	52683001	.	-	0	ID=g12827.t1.start1;Parent=g12827.t1;
OW052037.1_Epicampocera_succincta_genome_assembly,_chromosome:_4	AUGUSTUS	gene	52684592	52687182	.	-	.	ID=g12828;
OW052037.1_Epicampocera_succincta_genome_assembly,_chromosome:_4	AUGUSTUS	mRNA	52684592	52687182	1	-	.	ID=g12828.t1;Parent=g12828;
OW052037.1_Epicampocera_succincta_genome_assembly,_chromosome:_4	AUGUSTUS	stop_codon	52684592	52684594	.	-	0	ID=g12828.t1.stop1;Parent=g12828.t1;
OW052037.1_Epicampocera_succincta_genome_assembly,_chromosome:_4	AUGUSTUS	CDS	52684592	52684685	1	-	1	ID=g12828.t1.CDS1;Parent=g12828.t1;
OW052037.1_Epicampocera_succincta_genome_assembly,_chromosome:_4	AUGUSTUS	exon	52684592	52684685	.	-	.	ID=g12828.t1.exon1;Parent=g12828.t1;
OW052037.1_Epicampocera_succincta_genome_assembly,_chromosome:_4	AUGUSTUS	intron	52684686	52684752	1	-	.	ID=g12828.t1.intron1;Parent=g12828.t1;
OW052037.1_Epicampocera_succincta_genome_assembly,_chromosome:_4	AUGUSTUS	CDS	52684753	52685525	1	-	0	ID=g12828.t1.CDS2;Parent=g12828.t1;
OW052037.1_Epicampocera_succincta_genome_assembly,_chromosome:_4	AUGUSTUS	exon	52684753	52685525	.	-	.	ID=g12828.t1.exon2;Parent=g12828.t1;
OW052037.1_Epicampocera_succincta_genome_assembly,_chromosome:_4	AUGUSTUS	intron	52685526	52686016	1	-	.	ID=g12828.t1.intron2;Parent=g12828.t1;
OW052037.1_Epicampocera_succincta_genome_assembly,_chromosome:_4	AUGUSTUS	CDS	52686017	52686268	1	-	0	ID=g12828.t1.CDS3;Parent=g12828.t1;
OW052037.1_Epicampocera_succincta_genome_assembly,_chromosome:_4	AUGUSTUS	exon	52686017	52686268	.	-	.	ID=g12828.t1.exon3;Parent=g12828.t1;
OW052037.1_Epicampocera_succincta_genome_assembly,_chromosome:_4	AUGUSTUS	intron	52686269	52687164	1	-	.	ID=g12828.t1.intron3;Parent=g12828.t1;
OW052037.1_Epicampocera_succincta_genome_assembly,_chromosome:_4	AUGUSTUS	CDS	52687165	52687182	1	-	0	ID=g12828.t1.CDS4;Parent=g12828.t1;
OW052037.1_Epicampocera_succincta_genome_assembly,_chromosome:_4	AUGUSTUS	exon	52687165	52687182	.	-	.	ID=g12828.t1.exon4;Parent=g12828.t1;
OW052037.1_Epicampocera_succincta_genome_assembly,_chromosome:_4	AUGUSTUS	start_codon	52687180	52687182	.	-	0	ID=g12828.t1.start1;Parent=g12828.t1;
OW052037.1_Epicampocera_succincta_genome_assembly,_chromosome:_4	AUGUSTUS	gene	52696315	52697403	.	-	.	ID=g12829;
OW052037.1_Epicampocera_succincta_genome_assembly,_chromosome:_4	AUGUSTUS	mRNA	52696315	52697403	1	-	.	ID=g12829.t1;Parent=g12829;
OW052037.1_Epicampocera_succincta_genome_assembly,_chromosome:_4	AUGUSTUS	stop_codon	52696315	52696317	.	-	0	ID=g12829.t1.stop1;Parent=g12829.t1;
OW052037.1_Epicampocera_succincta_genome_assembly,_chromosome:_4	AUGUSTUS	CDS	52696315	52696445	1	-	2	ID=g12829.t1.CDS1;Parent=g12829.t1;
OW052037.1_Epicampocera_succincta_genome_assembly,_chromosome:_4	AUGUSTUS	exon	52696315	52696445	.	-	.	ID=g12829.t1.exon1;Parent=g12829.t1;
OW052037.1_Epicampocera_succincta_genome_assembly,_chromosome:_4	AUGUSTUS	intron	52696446	52696785	1	-	.	ID=g12829.t1.intron1;Parent=g12829.t1;
OW052037.1_Epicampocera_succincta_genome_assembly,_chromosome:_4	AUGUSTUS	CDS	52696786	52697015	1	-	1	ID=g12829.t1.CDS2;Parent=g12829.t1;
OW052037.1_Epicampocera_succincta_genome_assembly,_chromosome:_4	AUGUSTUS	exon	52696786	52697015	.	-	.	ID=g12829.t1.exon2;Parent=g12829.t1;
OW052037.1_Epicampocera_succincta_genome_assembly,_chromosome:_4	AUGUSTUS	intron	52697016	52697338	1	-	.	ID=g12829.t1.intron2;Parent=g12829.t1;
OW052037.1_Epicampocera_succincta_genome_assembly,_chromosome:_4	AUGUSTUS	CDS	52697339	52697403	1	-	0	ID=g12829.t1.CDS3;Parent=g12829.t1;
OW052037.1_Epicampocera_succincta_genome_assembly,_chromosome:_4	AUGUSTUS	exon	52697339	52697403	.	-	.	ID=g12829.t1.exon3;Parent=g12829.t1;
OW052037.1_Epicampocera_succincta_genome_assembly,_chromosome:_4	AUGUSTUS	start_codon	52697401	52697403	.	-	0	ID=g12829.t1.start1;Parent=g12829.t1;
OW052037.1_Epicampocera_succincta_genome_assembly,_chromosome:_4	AUGUSTUS	gene	52738004	52738517	.	+	.	ID=g12830;
OW052037.1_Epicampocera_succincta_genome_assembly,_chromosome:_4	AUGUSTUS	mRNA	52738004	52738517	0.99	+	.	ID=g12830.t1;Parent=g12830;
OW052037.1_Epicampocera_succincta_genome_assembly,_chromosome:_4	AUGUSTUS	start_codon	52738004	52738006	.	+	0	ID=g12830.t1.start1;Parent=g12830.t1;
OW052037.1_Epicampocera_succincta_genome_assembly,_chromosome:_4	AUGUSTUS	CDS	52738004	52738272	1	+	0	ID=g12830.t1.CDS1;Parent=g12830.t1;
OW052037.1_Epicampocera_succincta_genome_assembly,_chromosome:_4	AUGUSTUS	exon	52738004	52738272	.	+	.	ID=g12830.t1.exon1;Parent=g12830.t1;
OW052037.1_Epicampocera_succincta_genome_assembly,_chromosome:_4	AUGUSTUS	intron	52738273	52738387	0.99	+	.	ID=g12830.t1.intron1;Parent=g12830.t1;
OW052037.1_Epicampocera_succincta_genome_assembly,_chromosome:_4	AUGUSTUS	CDS	52738388	52738517	0.99	+	1	ID=g12830.t1.CDS2;Parent=g12830.t1;
OW052037.1_Epicampocera_succincta_genome_assembly,_chromosome:_4	AUGUSTUS	exon	52738388	52738517	.	+	.	ID=g12830.t1.exon2;Parent=g12830.t1;
OW052037.1_Epicampocera_succincta_genome_assembly,_chromosome:_4	AUGUSTUS	stop_codon	52738515	52738517	.	+	0	ID=g12830.t1.stop1;Parent=g12830.t1;
OW052037.1_Epicampocera_succincta_genome_assembly,_chromosome:_4	AUGUSTUS	gene	52801797	52803101	.	+	.	ID=g12831;
OW052037.1_Epicampocera_succincta_genome_assembly,_chromosome:_4	AUGUSTUS	mRNA	52801797	52803101	1	+	.	ID=g12831.t1;Parent=g12831;
OW052037.1_Epicampocera_succincta_genome_assembly,_chromosome:_4	AUGUSTUS	start_codon	52801797	52801799	.	+	0	ID=g12831.t1.start1;Parent=g12831.t1;
OW052037.1_Epicampocera_succincta_genome_assembly,_chromosome:_4	AUGUSTUS	CDS	52801797	52801928	1	+	0	ID=g12831.t1.CDS1;Parent=g12831.t1;
OW052037.1_Epicampocera_succincta_genome_assembly,_chromosome:_4	AUGUSTUS	exon	52801797	52801928	.	+	.	ID=g12831.t1.exon1;Parent=g12831.t1;
OW052037.1_Epicampocera_succincta_genome_assembly,_chromosome:_4	AUGUSTUS	intron	52801929	52802609	1	+	.	ID=g12831.t1.intron1;Parent=g12831.t1;
OW052037.1_Epicampocera_succincta_genome_assembly,_chromosome:_4	AUGUSTUS	CDS	52802610	52803101	1	+	0	ID=g12831.t1.CDS2;Parent=g12831.t1;
OW052037.1_Epicampocera_succincta_genome_assembly,_chromosome:_4	AUGUSTUS	exon	52802610	52803101	.	+	.	ID=g12831.t1.exon2;Parent=g12831.t1;
OW052037.1_Epicampocera_succincta_genome_assembly,_chromosome:_4	AUGUSTUS	stop_codon	52803099	52803101	.	+	0	ID=g12831.t1.stop1;Parent=g12831.t1;
OW052037.1_Epicampocera_succincta_genome_assembly,_chromosome:_4	AUGUSTUS	gene	52860283	52861863	.	+	.	ID=g12832;
OW052037.1_Epicampocera_succincta_genome_assembly,_chromosome:_4	AUGUSTUS	mRNA	52860283	52861863	1	+	.	ID=g12832.t1;Parent=g12832;
OW052037.1_Epicampocera_succincta_genome_assembly,_chromosome:_4	AUGUSTUS	start_codon	52860283	52860285	.	+	0	ID=g12832.t1.start1;Parent=g12832.t1;
OW052037.1_Epicampocera_succincta_genome_assembly,_chromosome:_4	AUGUSTUS	CDS	52860283	52861863	1	+	0	ID=g12832.t1.CDS1;Parent=g12832.t1;
OW052037.1_Epicampocera_succincta_genome_assembly,_chromosome:_4	AUGUSTUS	exon	52860283	52861863	.	+	.	ID=g12832.t1.exon1;Parent=g12832.t1;
OW052037.1_Epicampocera_succincta_genome_assembly,_chromosome:_4	AUGUSTUS	stop_codon	52861861	52861863	.	+	0	ID=g12832.t1.stop1;Parent=g12832.t1;
OW052037.1_Epicampocera_succincta_genome_assembly,_chromosome:_4	AUGUSTUS	gene	53067382	53069355	.	-	.	ID=g12833;
OW052037.1_Epicampocera_succincta_genome_assembly,_chromosome:_4	AUGUSTUS	mRNA	53067382	53069355	1	-	.	ID=g12833.t1;Parent=g12833;
OW052037.1_Epicampocera_succincta_genome_assembly,_chromosome:_4	AUGUSTUS	stop_codon	53067382	53067384	.	-	0	ID=g12833.t1.stop1;Parent=g12833.t1;
OW052037.1_Epicampocera_succincta_genome_assembly,_chromosome:_4	AUGUSTUS	CDS	53067382	53069033	1	-	2	ID=g12833.t1.CDS1;Parent=g12833.t1;
OW052037.1_Epicampocera_succincta_genome_assembly,_chromosome:_4	AUGUSTUS	exon	53067382	53069033	.	-	.	ID=g12833.t1.exon1;Parent=g12833.t1;
OW052037.1_Epicampocera_succincta_genome_assembly,_chromosome:_4	AUGUSTUS	intron	53069034	53069255	1	-	.	ID=g12833.t1.intron1;Parent=g12833.t1;
OW052037.1_Epicampocera_succincta_genome_assembly,_chromosome:_4	AUGUSTUS	CDS	53069256	53069355	1	-	0	ID=g12833.t1.CDS2;Parent=g12833.t1;
OW052037.1_Epicampocera_succincta_genome_assembly,_chromosome:_4	AUGUSTUS	exon	53069256	53069355	.	-	.	ID=g12833.t1.exon2;Parent=g12833.t1;
OW052037.1_Epicampocera_succincta_genome_assembly,_chromosome:_4	AUGUSTUS	start_codon	53069353	53069355	.	-	0	ID=g12833.t1.start1;Parent=g12833.t1;
OW052037.1_Epicampocera_succincta_genome_assembly,_chromosome:_4	AUGUSTUS	gene	53178667	53179869	.	-	.	ID=g12834;
OW052037.1_Epicampocera_succincta_genome_assembly,_chromosome:_4	AUGUSTUS	mRNA	53178667	53179869	1	-	.	ID=g12834.t1;Parent=g12834;
OW052037.1_Epicampocera_succincta_genome_assembly,_chromosome:_4	AUGUSTUS	stop_codon	53178667	53178669	.	-	0	ID=g12834.t1.stop1;Parent=g12834.t1;
OW052037.1_Epicampocera_succincta_genome_assembly,_chromosome:_4	AUGUSTUS	CDS	53178667	53179869	1	-	0	ID=g12834.t1.CDS1;Parent=g12834.t1;
OW052037.1_Epicampocera_succincta_genome_assembly,_chromosome:_4	AUGUSTUS	exon	53178667	53179869	.	-	.	ID=g12834.t1.exon1;Parent=g12834.t1;
OW052037.1_Epicampocera_succincta_genome_assembly,_chromosome:_4	AUGUSTUS	start_codon	53179867	53179869	.	-	0	ID=g12834.t1.start1;Parent=g12834.t1;
OW052037.1_Epicampocera_succincta_genome_assembly,_chromosome:_4	AUGUSTUS	gene	53244250	53247736	.	+	.	ID=g12835;
OW052037.1_Epicampocera_succincta_genome_assembly,_chromosome:_4	AUGUSTUS	mRNA	53244250	53247736	1	+	.	ID=g12835.t1;Parent=g12835;
OW052037.1_Epicampocera_succincta_genome_assembly,_chromosome:_4	AUGUSTUS	start_codon	53244250	53244252	.	+	0	ID=g12835.t1.start1;Parent=g12835.t1;
OW052037.1_Epicampocera_succincta_genome_assembly,_chromosome:_4	AUGUSTUS	CDS	53244250	53245060	1	+	0	ID=g12835.t1.CDS1;Parent=g12835.t1;
OW052037.1_Epicampocera_succincta_genome_assembly,_chromosome:_4	AUGUSTUS	exon	53244250	53245060	.	+	.	ID=g12835.t1.exon1;Parent=g12835.t1;
OW052037.1_Epicampocera_succincta_genome_assembly,_chromosome:_4	AUGUSTUS	intron	53245061	53245336	1	+	.	ID=g12835.t1.intron1;Parent=g12835.t1;
OW052037.1_Epicampocera_succincta_genome_assembly,_chromosome:_4	AUGUSTUS	CDS	53245337	53246937	1	+	2	ID=g12835.t1.CDS2;Parent=g12835.t1;
OW052037.1_Epicampocera_succincta_genome_assembly,_chromosome:_4	AUGUSTUS	exon	53245337	53246937	.	+	.	ID=g12835.t1.exon2;Parent=g12835.t1;
OW052037.1_Epicampocera_succincta_genome_assembly,_chromosome:_4	AUGUSTUS	intron	53246938	53247004	1	+	.	ID=g12835.t1.intron2;Parent=g12835.t1;
OW052037.1_Epicampocera_succincta_genome_assembly,_chromosome:_4	AUGUSTUS	CDS	53247005	53247736	1	+	0	ID=g12835.t1.CDS3;Parent=g12835.t1;
OW052037.1_Epicampocera_succincta_genome_assembly,_chromosome:_4	AUGUSTUS	exon	53247005	53247736	.	+	.	ID=g12835.t1.exon3;Parent=g12835.t1;
OW052037.1_Epicampocera_succincta_genome_assembly,_chromosome:_4	AUGUSTUS	stop_codon	53247734	53247736	.	+	0	ID=g12835.t1.stop1;Parent=g12835.t1;
OW052037.1_Epicampocera_succincta_genome_assembly,_chromosome:_4	AUGUSTUS	gene	53250526	53252727	.	-	.	ID=g12836;
OW052037.1_Epicampocera_succincta_genome_assembly,_chromosome:_4	AUGUSTUS	mRNA	53250526	53252727	1	-	.	ID=g12836.t1;Parent=g12836;
OW052037.1_Epicampocera_succincta_genome_assembly,_chromosome:_4	AUGUSTUS	stop_codon	53250526	53250528	.	-	0	ID=g12836.t1.stop1;Parent=g12836.t1;
OW052037.1_Epicampocera_succincta_genome_assembly,_chromosome:_4	AUGUSTUS	CDS	53250526	53250786	1	-	0	ID=g12836.t1.CDS1;Parent=g12836.t1;
OW052037.1_Epicampocera_succincta_genome_assembly,_chromosome:_4	AUGUSTUS	exon	53250526	53250786	.	-	.	ID=g12836.t1.exon1;Parent=g12836.t1;
OW052037.1_Epicampocera_succincta_genome_assembly,_chromosome:_4	AUGUSTUS	intron	53250787	53250843	1	-	.	ID=g12836.t1.intron1;Parent=g12836.t1;
OW052037.1_Epicampocera_succincta_genome_assembly,_chromosome:_4	AUGUSTUS	CDS	53250844	53251090	1	-	1	ID=g12836.t1.CDS2;Parent=g12836.t1;
OW052037.1_Epicampocera_succincta_genome_assembly,_chromosome:_4	AUGUSTUS	exon	53250844	53251090	.	-	.	ID=g12836.t1.exon2;Parent=g12836.t1;
OW052037.1_Epicampocera_succincta_genome_assembly,_chromosome:_4	AUGUSTUS	intron	53251091	53251143	1	-	.	ID=g12836.t1.intron2;Parent=g12836.t1;
OW052037.1_Epicampocera_succincta_genome_assembly,_chromosome:_4	AUGUSTUS	CDS	53251144	53251435	1	-	2	ID=g12836.t1.CDS3;Parent=g12836.t1;
OW052037.1_Epicampocera_succincta_genome_assembly,_chromosome:_4	AUGUSTUS	exon	53251144	53251435	.	-	.	ID=g12836.t1.exon3;Parent=g12836.t1;
OW052037.1_Epicampocera_succincta_genome_assembly,_chromosome:_4	AUGUSTUS	intron	53251436	53252519	1	-	.	ID=g12836.t1.intron3;Parent=g12836.t1;
OW052037.1_Epicampocera_succincta_genome_assembly,_chromosome:_4	AUGUSTUS	CDS	53252520	53252727	1	-	0	ID=g12836.t1.CDS4;Parent=g12836.t1;
OW052037.1_Epicampocera_succincta_genome_assembly,_chromosome:_4	AUGUSTUS	exon	53252520	53252727	.	-	.	ID=g12836.t1.exon4;Parent=g12836.t1;
OW052037.1_Epicampocera_succincta_genome_assembly,_chromosome:_4	AUGUSTUS	start_codon	53252725	53252727	.	-	0	ID=g12836.t1.start1;Parent=g12836.t1;
OW052037.1_Epicampocera_succincta_genome_assembly,_chromosome:_4	AUGUSTUS	gene	53254136	53255076	.	+	.	ID=g12837;
OW052037.1_Epicampocera_succincta_genome_assembly,_chromosome:_4	AUGUSTUS	mRNA	53254136	53255076	0.99	+	.	ID=g12837.t1;Parent=g12837;
OW052037.1_Epicampocera_succincta_genome_assembly,_chromosome:_4	AUGUSTUS	start_codon	53254136	53254138	.	+	0	ID=g12837.t1.start1;Parent=g12837.t1;
OW052037.1_Epicampocera_succincta_genome_assembly,_chromosome:_4	AUGUSTUS	CDS	53254136	53254186	1	+	0	ID=g12837.t1.CDS1;Parent=g12837.t1;
OW052037.1_Epicampocera_succincta_genome_assembly,_chromosome:_4	AUGUSTUS	exon	53254136	53254186	.	+	.	ID=g12837.t1.exon1;Parent=g12837.t1;
OW052037.1_Epicampocera_succincta_genome_assembly,_chromosome:_4	AUGUSTUS	intron	53254187	53254260	0.99	+	.	ID=g12837.t1.intron1;Parent=g12837.t1;
OW052037.1_Epicampocera_succincta_genome_assembly,_chromosome:_4	AUGUSTUS	CDS	53254261	53255076	0.99	+	0	ID=g12837.t1.CDS2;Parent=g12837.t1;
OW052037.1_Epicampocera_succincta_genome_assembly,_chromosome:_4	AUGUSTUS	exon	53254261	53255076	.	+	.	ID=g12837.t1.exon2;Parent=g12837.t1;
OW052037.1_Epicampocera_succincta_genome_assembly,_chromosome:_4	AUGUSTUS	stop_codon	53255074	53255076	.	+	0	ID=g12837.t1.stop1;Parent=g12837.t1;
OW052037.1_Epicampocera_succincta_genome_assembly,_chromosome:_4	AUGUSTUS	gene	53285666	53288230	.	+	.	ID=g12838;
OW052037.1_Epicampocera_succincta_genome_assembly,_chromosome:_4	AUGUSTUS	mRNA	53285666	53288230	1	+	.	ID=g12838.t1;Parent=g12838;
OW052037.1_Epicampocera_succincta_genome_assembly,_chromosome:_4	AUGUSTUS	start_codon	53285666	53285668	.	+	0	ID=g12838.t1.start1;Parent=g12838.t1;
OW052037.1_Epicampocera_succincta_genome_assembly,_chromosome:_4	AUGUSTUS	CDS	53285666	53288230	1	+	0	ID=g12838.t1.CDS1;Parent=g12838.t1;
OW052037.1_Epicampocera_succincta_genome_assembly,_chromosome:_4	AUGUSTUS	exon	53285666	53288230	.	+	.	ID=g12838.t1.exon1;Parent=g12838.t1;
OW052037.1_Epicampocera_succincta_genome_assembly,_chromosome:_4	AUGUSTUS	stop_codon	53288228	53288230	.	+	0	ID=g12838.t1.stop1;Parent=g12838.t1;
OW052037.1_Epicampocera_succincta_genome_assembly,_chromosome:_4	AUGUSTUS	gene	53301191	53302432	.	+	.	ID=g12839;
OW052037.1_Epicampocera_succincta_genome_assembly,_chromosome:_4	AUGUSTUS	mRNA	53301191	53302432	1	+	.	ID=g12839.t1;Parent=g12839;
OW052037.1_Epicampocera_succincta_genome_assembly,_chromosome:_4	AUGUSTUS	start_codon	53301191	53301193	.	+	0	ID=g12839.t1.start1;Parent=g12839.t1;
OW052037.1_Epicampocera_succincta_genome_assembly,_chromosome:_4	AUGUSTUS	CDS	53301191	53301486	1	+	0	ID=g12839.t1.CDS1;Parent=g12839.t1;
OW052037.1_Epicampocera_succincta_genome_assembly,_chromosome:_4	AUGUSTUS	exon	53301191	53301486	.	+	.	ID=g12839.t1.exon1;Parent=g12839.t1;
OW052037.1_Epicampocera_succincta_genome_assembly,_chromosome:_4	AUGUSTUS	intron	53301487	53301803	1	+	.	ID=g12839.t1.intron1;Parent=g12839.t1;
OW052037.1_Epicampocera_succincta_genome_assembly,_chromosome:_4	AUGUSTUS	CDS	53301804	53301932	1	+	1	ID=g12839.t1.CDS2;Parent=g12839.t1;
OW052037.1_Epicampocera_succincta_genome_assembly,_chromosome:_4	AUGUSTUS	exon	53301804	53301932	.	+	.	ID=g12839.t1.exon2;Parent=g12839.t1;
OW052037.1_Epicampocera_succincta_genome_assembly,_chromosome:_4	AUGUSTUS	intron	53301933	53301994	1	+	.	ID=g12839.t1.intron2;Parent=g12839.t1;
OW052037.1_Epicampocera_succincta_genome_assembly,_chromosome:_4	AUGUSTUS	CDS	53301995	53302086	1	+	1	ID=g12839.t1.CDS3;Parent=g12839.t1;
OW052037.1_Epicampocera_succincta_genome_assembly,_chromosome:_4	AUGUSTUS	exon	53301995	53302086	.	+	.	ID=g12839.t1.exon3;Parent=g12839.t1;
OW052037.1_Epicampocera_succincta_genome_assembly,_chromosome:_4	AUGUSTUS	intron	53302087	53302313	1	+	.	ID=g12839.t1.intron3;Parent=g12839.t1;
OW052037.1_Epicampocera_succincta_genome_assembly,_chromosome:_4	AUGUSTUS	CDS	53302314	53302432	1	+	2	ID=g12839.t1.CDS4;Parent=g12839.t1;
OW052037.1_Epicampocera_succincta_genome_assembly,_chromosome:_4	AUGUSTUS	exon	53302314	53302432	.	+	.	ID=g12839.t1.exon4;Parent=g12839.t1;
OW052037.1_Epicampocera_succincta_genome_assembly,_chromosome:_4	AUGUSTUS	stop_codon	53302430	53302432	.	+	0	ID=g12839.t1.stop1;Parent=g12839.t1;
OW052037.1_Epicampocera_succincta_genome_assembly,_chromosome:_4	AUGUSTUS	gene	53303365	53307786	.	-	.	ID=g12840;
OW052037.1_Epicampocera_succincta_genome_assembly,_chromosome:_4	AUGUSTUS	mRNA	53303365	53307786	1	-	.	ID=g12840.t1;Parent=g12840;
OW052037.1_Epicampocera_succincta_genome_assembly,_chromosome:_4	AUGUSTUS	stop_codon	53303365	53303367	.	-	0	ID=g12840.t1.stop1;Parent=g12840.t1;
OW052037.1_Epicampocera_succincta_genome_assembly,_chromosome:_4	AUGUSTUS	CDS	53303365	53304093	1	-	0	ID=g12840.t1.CDS1;Parent=g12840.t1;
OW052037.1_Epicampocera_succincta_genome_assembly,_chromosome:_4	AUGUSTUS	exon	53303365	53304093	.	-	.	ID=g12840.t1.exon1;Parent=g12840.t1;
OW052037.1_Epicampocera_succincta_genome_assembly,_chromosome:_4	AUGUSTUS	intron	53304094	53304153	1	-	.	ID=g12840.t1.intron1;Parent=g12840.t1;
OW052037.1_Epicampocera_succincta_genome_assembly,_chromosome:_4	AUGUSTUS	CDS	53304154	53304454	1	-	1	ID=g12840.t1.CDS2;Parent=g12840.t1;
OW052037.1_Epicampocera_succincta_genome_assembly,_chromosome:_4	AUGUSTUS	exon	53304154	53304454	.	-	.	ID=g12840.t1.exon2;Parent=g12840.t1;
OW052037.1_Epicampocera_succincta_genome_assembly,_chromosome:_4	AUGUSTUS	intron	53304455	53304516	1	-	.	ID=g12840.t1.intron2;Parent=g12840.t1;
OW052037.1_Epicampocera_succincta_genome_assembly,_chromosome:_4	AUGUSTUS	CDS	53304517	53304777	1	-	1	ID=g12840.t1.CDS3;Parent=g12840.t1;
OW052037.1_Epicampocera_succincta_genome_assembly,_chromosome:_4	AUGUSTUS	exon	53304517	53304777	.	-	.	ID=g12840.t1.exon3;Parent=g12840.t1;
OW052037.1_Epicampocera_succincta_genome_assembly,_chromosome:_4	AUGUSTUS	intron	53304778	53304840	1	-	.	ID=g12840.t1.intron3;Parent=g12840.t1;
OW052037.1_Epicampocera_succincta_genome_assembly,_chromosome:_4	AUGUSTUS	CDS	53304841	53305039	1	-	2	ID=g12840.t1.CDS4;Parent=g12840.t1;
OW052037.1_Epicampocera_succincta_genome_assembly,_chromosome:_4	AUGUSTUS	exon	53304841	53305039	.	-	.	ID=g12840.t1.exon4;Parent=g12840.t1;
OW052037.1_Epicampocera_succincta_genome_assembly,_chromosome:_4	AUGUSTUS	intron	53305040	53305093	1	-	.	ID=g12840.t1.intron4;Parent=g12840.t1;
OW052037.1_Epicampocera_succincta_genome_assembly,_chromosome:_4	AUGUSTUS	CDS	53305094	53305577	1	-	0	ID=g12840.t1.CDS5;Parent=g12840.t1;
OW052037.1_Epicampocera_succincta_genome_assembly,_chromosome:_4	AUGUSTUS	exon	53305094	53305577	.	-	.	ID=g12840.t1.exon5;Parent=g12840.t1;
OW052037.1_Epicampocera_succincta_genome_assembly,_chromosome:_4	AUGUSTUS	intron	53305578	53305633	1	-	.	ID=g12840.t1.intron5;Parent=g12840.t1;
OW052037.1_Epicampocera_succincta_genome_assembly,_chromosome:_4	AUGUSTUS	CDS	53305634	53306341	1	-	0	ID=g12840.t1.CDS6;Parent=g12840.t1;
OW052037.1_Epicampocera_succincta_genome_assembly,_chromosome:_4	AUGUSTUS	exon	53305634	53306341	.	-	.	ID=g12840.t1.exon6;Parent=g12840.t1;
OW052037.1_Epicampocera_succincta_genome_assembly,_chromosome:_4	AUGUSTUS	intron	53306342	53307490	1	-	.	ID=g12840.t1.intron6;Parent=g12840.t1;
OW052037.1_Epicampocera_succincta_genome_assembly,_chromosome:_4	AUGUSTUS	CDS	53307491	53307642	1	-	2	ID=g12840.t1.CDS7;Parent=g12840.t1;
OW052037.1_Epicampocera_succincta_genome_assembly,_chromosome:_4	AUGUSTUS	exon	53307491	53307642	.	-	.	ID=g12840.t1.exon7;Parent=g12840.t1;
OW052037.1_Epicampocera_succincta_genome_assembly,_chromosome:_4	AUGUSTUS	intron	53307643	53307701	1	-	.	ID=g12840.t1.intron7;Parent=g12840.t1;
OW052037.1_Epicampocera_succincta_genome_assembly,_chromosome:_4	AUGUSTUS	CDS	53307702	53307786	1	-	0	ID=g12840.t1.CDS8;Parent=g12840.t1;
OW052037.1_Epicampocera_succincta_genome_assembly,_chromosome:_4	AUGUSTUS	exon	53307702	53307786	.	-	.	ID=g12840.t1.exon8;Parent=g12840.t1;
OW052037.1_Epicampocera_succincta_genome_assembly,_chromosome:_4	AUGUSTUS	start_codon	53307784	53307786	.	-	0	ID=g12840.t1.start1;Parent=g12840.t1;
OW052037.1_Epicampocera_succincta_genome_assembly,_chromosome:_4	AUGUSTUS	gene	53308013	53309731	.	+	.	ID=g12841;
OW052037.1_Epicampocera_succincta_genome_assembly,_chromosome:_4	AUGUSTUS	mRNA	53308013	53309731	0.7	+	.	ID=g12841.t1;Parent=g12841;
OW052037.1_Epicampocera_succincta_genome_assembly,_chromosome:_4	AUGUSTUS	start_codon	53308013	53308015	.	+	0	ID=g12841.t1.start1;Parent=g12841.t1;
OW052037.1_Epicampocera_succincta_genome_assembly,_chromosome:_4	AUGUSTUS	CDS	53308013	53308054	0.7	+	0	ID=g12841.t1.CDS1;Parent=g12841.t1;
OW052037.1_Epicampocera_succincta_genome_assembly,_chromosome:_4	AUGUSTUS	exon	53308013	53308054	.	+	.	ID=g12841.t1.exon1;Parent=g12841.t1;
OW052037.1_Epicampocera_succincta_genome_assembly,_chromosome:_4	AUGUSTUS	intron	53308055	53308281	0.7	+	.	ID=g12841.t1.intron1;Parent=g12841.t1;
OW052037.1_Epicampocera_succincta_genome_assembly,_chromosome:_4	AUGUSTUS	CDS	53308282	53308390	1	+	0	ID=g12841.t1.CDS2;Parent=g12841.t1;
OW052037.1_Epicampocera_succincta_genome_assembly,_chromosome:_4	AUGUSTUS	exon	53308282	53308390	.	+	.	ID=g12841.t1.exon2;Parent=g12841.t1;
OW052037.1_Epicampocera_succincta_genome_assembly,_chromosome:_4	AUGUSTUS	intron	53308391	53308485	1	+	.	ID=g12841.t1.intron2;Parent=g12841.t1;
OW052037.1_Epicampocera_succincta_genome_assembly,_chromosome:_4	AUGUSTUS	CDS	53308486	53308635	1	+	2	ID=g12841.t1.CDS3;Parent=g12841.t1;
OW052037.1_Epicampocera_succincta_genome_assembly,_chromosome:_4	AUGUSTUS	exon	53308486	53308635	.	+	.	ID=g12841.t1.exon3;Parent=g12841.t1;
OW052037.1_Epicampocera_succincta_genome_assembly,_chromosome:_4	AUGUSTUS	intron	53308636	53308715	1	+	.	ID=g12841.t1.intron3;Parent=g12841.t1;
OW052037.1_Epicampocera_succincta_genome_assembly,_chromosome:_4	AUGUSTUS	CDS	53308716	53309029	1	+	2	ID=g12841.t1.CDS4;Parent=g12841.t1;
OW052037.1_Epicampocera_succincta_genome_assembly,_chromosome:_4	AUGUSTUS	exon	53308716	53309029	.	+	.	ID=g12841.t1.exon4;Parent=g12841.t1;
OW052037.1_Epicampocera_succincta_genome_assembly,_chromosome:_4	AUGUSTUS	intron	53309030	53309088	1	+	.	ID=g12841.t1.intron4;Parent=g12841.t1;
OW052037.1_Epicampocera_succincta_genome_assembly,_chromosome:_4	AUGUSTUS	CDS	53309089	53309255	1	+	0	ID=g12841.t1.CDS5;Parent=g12841.t1;
OW052037.1_Epicampocera_succincta_genome_assembly,_chromosome:_4	AUGUSTUS	exon	53309089	53309255	.	+	.	ID=g12841.t1.exon5;Parent=g12841.t1;
OW052037.1_Epicampocera_succincta_genome_assembly,_chromosome:_4	AUGUSTUS	intron	53309256	53309332	1	+	.	ID=g12841.t1.intron5;Parent=g12841.t1;
OW052037.1_Epicampocera_succincta_genome_assembly,_chromosome:_4	AUGUSTUS	CDS	53309333	53309438	1	+	1	ID=g12841.t1.CDS6;Parent=g12841.t1;
OW052037.1_Epicampocera_succincta_genome_assembly,_chromosome:_4	AUGUSTUS	exon	53309333	53309438	.	+	.	ID=g12841.t1.exon6;Parent=g12841.t1;
OW052037.1_Epicampocera_succincta_genome_assembly,_chromosome:_4	AUGUSTUS	intron	53309439	53309494	1	+	.	ID=g12841.t1.intron6;Parent=g12841.t1;
OW052037.1_Epicampocera_succincta_genome_assembly,_chromosome:_4	AUGUSTUS	CDS	53309495	53309731	1	+	0	ID=g12841.t1.CDS7;Parent=g12841.t1;
OW052037.1_Epicampocera_succincta_genome_assembly,_chromosome:_4	AUGUSTUS	exon	53309495	53309731	.	+	.	ID=g12841.t1.exon7;Parent=g12841.t1;
OW052037.1_Epicampocera_succincta_genome_assembly,_chromosome:_4	AUGUSTUS	stop_codon	53309729	53309731	.	+	0	ID=g12841.t1.stop1;Parent=g12841.t1;
OW052037.1_Epicampocera_succincta_genome_assembly,_chromosome:_4	AUGUSTUS	gene	53311298	53315962	.	+	.	ID=g12842;
OW052037.1_Epicampocera_succincta_genome_assembly,_chromosome:_4	AUGUSTUS	mRNA	53311298	53315962	1	+	.	ID=g12842.t1;Parent=g12842;
OW052037.1_Epicampocera_succincta_genome_assembly,_chromosome:_4	AUGUSTUS	start_codon	53311298	53311300	.	+	0	ID=g12842.t1.start1;Parent=g12842.t1;
OW052037.1_Epicampocera_succincta_genome_assembly,_chromosome:_4	AUGUSTUS	CDS	53311298	53311466	1	+	0	ID=g12842.t1.CDS1;Parent=g12842.t1;
OW052037.1_Epicampocera_succincta_genome_assembly,_chromosome:_4	AUGUSTUS	exon	53311298	53311466	.	+	.	ID=g12842.t1.exon1;Parent=g12842.t1;
OW052037.1_Epicampocera_succincta_genome_assembly,_chromosome:_4	AUGUSTUS	intron	53311467	53311654	1	+	.	ID=g12842.t1.intron1;Parent=g12842.t1;
OW052037.1_Epicampocera_succincta_genome_assembly,_chromosome:_4	AUGUSTUS	CDS	53311655	53311893	1	+	2	ID=g12842.t1.CDS2;Parent=g12842.t1;
OW052037.1_Epicampocera_succincta_genome_assembly,_chromosome:_4	AUGUSTUS	exon	53311655	53311893	.	+	.	ID=g12842.t1.exon2;Parent=g12842.t1;
OW052037.1_Epicampocera_succincta_genome_assembly,_chromosome:_4	AUGUSTUS	intron	53311894	53311951	1	+	.	ID=g12842.t1.intron2;Parent=g12842.t1;
OW052037.1_Epicampocera_succincta_genome_assembly,_chromosome:_4	AUGUSTUS	CDS	53311952	53312204	1	+	0	ID=g12842.t1.CDS3;Parent=g12842.t1;
OW052037.1_Epicampocera_succincta_genome_assembly,_chromosome:_4	AUGUSTUS	exon	53311952	53312204	.	+	.	ID=g12842.t1.exon3;Parent=g12842.t1;
OW052037.1_Epicampocera_succincta_genome_assembly,_chromosome:_4	AUGUSTUS	intron	53312205	53312280	1	+	.	ID=g12842.t1.intron3;Parent=g12842.t1;
OW052037.1_Epicampocera_succincta_genome_assembly,_chromosome:_4	AUGUSTUS	CDS	53312281	53312459	1	+	2	ID=g12842.t1.CDS4;Parent=g12842.t1;
OW052037.1_Epicampocera_succincta_genome_assembly,_chromosome:_4	AUGUSTUS	exon	53312281	53312459	.	+	.	ID=g12842.t1.exon4;Parent=g12842.t1;
OW052037.1_Epicampocera_succincta_genome_assembly,_chromosome:_4	AUGUSTUS	intron	53312460	53312515	1	+	.	ID=g12842.t1.intron4;Parent=g12842.t1;
OW052037.1_Epicampocera_succincta_genome_assembly,_chromosome:_4	AUGUSTUS	CDS	53312516	53312605	1	+	0	ID=g12842.t1.CDS5;Parent=g12842.t1;
OW052037.1_Epicampocera_succincta_genome_assembly,_chromosome:_4	AUGUSTUS	exon	53312516	53312605	.	+	.	ID=g12842.t1.exon5;Parent=g12842.t1;
OW052037.1_Epicampocera_succincta_genome_assembly,_chromosome:_4	AUGUSTUS	intron	53312606	53312942	1	+	.	ID=g12842.t1.intron5;Parent=g12842.t1;
OW052037.1_Epicampocera_succincta_genome_assembly,_chromosome:_4	AUGUSTUS	CDS	53312943	53313568	1	+	0	ID=g12842.t1.CDS6;Parent=g12842.t1;
OW052037.1_Epicampocera_succincta_genome_assembly,_chromosome:_4	AUGUSTUS	exon	53312943	53313568	.	+	.	ID=g12842.t1.exon6;Parent=g12842.t1;
OW052037.1_Epicampocera_succincta_genome_assembly,_chromosome:_4	AUGUSTUS	intron	53313569	53313623	1	+	.	ID=g12842.t1.intron6;Parent=g12842.t1;
OW052037.1_Epicampocera_succincta_genome_assembly,_chromosome:_4	AUGUSTUS	CDS	53313624	53314107	1	+	1	ID=g12842.t1.CDS7;Parent=g12842.t1;
OW052037.1_Epicampocera_succincta_genome_assembly,_chromosome:_4	AUGUSTUS	exon	53313624	53314107	.	+	.	ID=g12842.t1.exon7;Parent=g12842.t1;
OW052037.1_Epicampocera_succincta_genome_assembly,_chromosome:_4	AUGUSTUS	intron	53314108	53314176	1	+	.	ID=g12842.t1.intron7;Parent=g12842.t1;
OW052037.1_Epicampocera_succincta_genome_assembly,_chromosome:_4	AUGUSTUS	CDS	53314177	53314356	1	+	0	ID=g12842.t1.CDS8;Parent=g12842.t1;
OW052037.1_Epicampocera_succincta_genome_assembly,_chromosome:_4	AUGUSTUS	exon	53314177	53314356	.	+	.	ID=g12842.t1.exon8;Parent=g12842.t1;
OW052037.1_Epicampocera_succincta_genome_assembly,_chromosome:_4	AUGUSTUS	intron	53314357	53314414	1	+	.	ID=g12842.t1.intron8;Parent=g12842.t1;
OW052037.1_Epicampocera_succincta_genome_assembly,_chromosome:_4	AUGUSTUS	CDS	53314415	53314543	1	+	0	ID=g12842.t1.CDS9;Parent=g12842.t1;
OW052037.1_Epicampocera_succincta_genome_assembly,_chromosome:_4	AUGUSTUS	exon	53314415	53314543	.	+	.	ID=g12842.t1.exon9;Parent=g12842.t1;
OW052037.1_Epicampocera_succincta_genome_assembly,_chromosome:_4	AUGUSTUS	intron	53314544	53315173	1	+	.	ID=g12842.t1.intron9;Parent=g12842.t1;
OW052037.1_Epicampocera_succincta_genome_assembly,_chromosome:_4	AUGUSTUS	CDS	53315174	53315962	1	+	0	ID=g12842.t1.CDS10;Parent=g12842.t1;
OW052037.1_Epicampocera_succincta_genome_assembly,_chromosome:_4	AUGUSTUS	exon	53315174	53315962	.	+	.	ID=g12842.t1.exon10;Parent=g12842.t1;
OW052037.1_Epicampocera_succincta_genome_assembly,_chromosome:_4	AUGUSTUS	stop_codon	53315960	53315962	.	+	0	ID=g12842.t1.stop1;Parent=g12842.t1;
OW052037.1_Epicampocera_succincta_genome_assembly,_chromosome:_4	AUGUSTUS	gene	53316860	53319004	.	-	.	ID=g12843;
OW052037.1_Epicampocera_succincta_genome_assembly,_chromosome:_4	AUGUSTUS	mRNA	53316860	53319004	1	-	.	ID=g12843.t1;Parent=g12843;
OW052037.1_Epicampocera_succincta_genome_assembly,_chromosome:_4	AUGUSTUS	stop_codon	53316860	53316862	.	-	0	ID=g12843.t1.stop1;Parent=g12843.t1;
OW052037.1_Epicampocera_succincta_genome_assembly,_chromosome:_4	AUGUSTUS	CDS	53316860	53317141	1	-	0	ID=g12843.t1.CDS1;Parent=g12843.t1;
OW052037.1_Epicampocera_succincta_genome_assembly,_chromosome:_4	AUGUSTUS	exon	53316860	53317141	.	-	.	ID=g12843.t1.exon1;Parent=g12843.t1;
OW052037.1_Epicampocera_succincta_genome_assembly,_chromosome:_4	AUGUSTUS	intron	53317142	53317198	1	-	.	ID=g12843.t1.intron1;Parent=g12843.t1;
OW052037.1_Epicampocera_succincta_genome_assembly,_chromosome:_4	AUGUSTUS	CDS	53317199	53318524	1	-	0	ID=g12843.t1.CDS2;Parent=g12843.t1;
OW052037.1_Epicampocera_succincta_genome_assembly,_chromosome:_4	AUGUSTUS	exon	53317199	53318524	.	-	.	ID=g12843.t1.exon2;Parent=g12843.t1;
OW052037.1_Epicampocera_succincta_genome_assembly,_chromosome:_4	AUGUSTUS	intron	53318525	53318691	1	-	.	ID=g12843.t1.intron2;Parent=g12843.t1;
OW052037.1_Epicampocera_succincta_genome_assembly,_chromosome:_4	AUGUSTUS	CDS	53318692	53318925	1	-	0	ID=g12843.t1.CDS3;Parent=g12843.t1;
OW052037.1_Epicampocera_succincta_genome_assembly,_chromosome:_4	AUGUSTUS	exon	53318692	53318925	.	-	.	ID=g12843.t1.exon3;Parent=g12843.t1;
OW052037.1_Epicampocera_succincta_genome_assembly,_chromosome:_4	AUGUSTUS	intron	53318926	53318986	1	-	.	ID=g12843.t1.intron3;Parent=g12843.t1;
OW052037.1_Epicampocera_succincta_genome_assembly,_chromosome:_4	AUGUSTUS	CDS	53318987	53319004	1	-	0	ID=g12843.t1.CDS4;Parent=g12843.t1;
OW052037.1_Epicampocera_succincta_genome_assembly,_chromosome:_4	AUGUSTUS	exon	53318987	53319004	.	-	.	ID=g12843.t1.exon4;Parent=g12843.t1;
OW052037.1_Epicampocera_succincta_genome_assembly,_chromosome:_4	AUGUSTUS	start_codon	53319002	53319004	.	-	0	ID=g12843.t1.start1;Parent=g12843.t1;
OW052037.1_Epicampocera_succincta_genome_assembly,_chromosome:_4	AUGUSTUS	gene	53319857	53323999	.	-	.	ID=g12844;
OW052037.1_Epicampocera_succincta_genome_assembly,_chromosome:_4	AUGUSTUS	mRNA	53319857	53323999	1	-	.	ID=g12844.t1;Parent=g12844;
OW052037.1_Epicampocera_succincta_genome_assembly,_chromosome:_4	AUGUSTUS	stop_codon	53319857	53319859	.	-	0	ID=g12844.t1.stop1;Parent=g12844.t1;
OW052037.1_Epicampocera_succincta_genome_assembly,_chromosome:_4	AUGUSTUS	CDS	53319857	53320458	1	-	2	ID=g12844.t1.CDS1;Parent=g12844.t1;
OW052037.1_Epicampocera_succincta_genome_assembly,_chromosome:_4	AUGUSTUS	exon	53319857	53320458	.	-	.	ID=g12844.t1.exon1;Parent=g12844.t1;
OW052037.1_Epicampocera_succincta_genome_assembly,_chromosome:_4	AUGUSTUS	intron	53320459	53320546	1	-	.	ID=g12844.t1.intron1;Parent=g12844.t1;
OW052037.1_Epicampocera_succincta_genome_assembly,_chromosome:_4	AUGUSTUS	CDS	53320547	53320738	1	-	2	ID=g12844.t1.CDS2;Parent=g12844.t1;
OW052037.1_Epicampocera_succincta_genome_assembly,_chromosome:_4	AUGUSTUS	exon	53320547	53320738	.	-	.	ID=g12844.t1.exon2;Parent=g12844.t1;
OW052037.1_Epicampocera_succincta_genome_assembly,_chromosome:_4	AUGUSTUS	intron	53320739	53321739	1	-	.	ID=g12844.t1.intron2;Parent=g12844.t1;
OW052037.1_Epicampocera_succincta_genome_assembly,_chromosome:_4	AUGUSTUS	CDS	53321740	53321982	1	-	2	ID=g12844.t1.CDS3;Parent=g12844.t1;
OW052037.1_Epicampocera_succincta_genome_assembly,_chromosome:_4	AUGUSTUS	exon	53321740	53321982	.	-	.	ID=g12844.t1.exon3;Parent=g12844.t1;
OW052037.1_Epicampocera_succincta_genome_assembly,_chromosome:_4	AUGUSTUS	intron	53321983	53322050	1	-	.	ID=g12844.t1.intron3;Parent=g12844.t1;
OW052037.1_Epicampocera_succincta_genome_assembly,_chromosome:_4	AUGUSTUS	CDS	53322051	53322422	1	-	2	ID=g12844.t1.CDS4;Parent=g12844.t1;
OW052037.1_Epicampocera_succincta_genome_assembly,_chromosome:_4	AUGUSTUS	exon	53322051	53322422	.	-	.	ID=g12844.t1.exon4;Parent=g12844.t1;
OW052037.1_Epicampocera_succincta_genome_assembly,_chromosome:_4	AUGUSTUS	intron	53322423	53323929	1	-	.	ID=g12844.t1.intron4;Parent=g12844.t1;
OW052037.1_Epicampocera_succincta_genome_assembly,_chromosome:_4	AUGUSTUS	CDS	53323930	53323999	1	-	0	ID=g12844.t1.CDS5;Parent=g12844.t1;
OW052037.1_Epicampocera_succincta_genome_assembly,_chromosome:_4	AUGUSTUS	exon	53323930	53323999	.	-	.	ID=g12844.t1.exon5;Parent=g12844.t1;
OW052037.1_Epicampocera_succincta_genome_assembly,_chromosome:_4	AUGUSTUS	start_codon	53323997	53323999	.	-	0	ID=g12844.t1.start1;Parent=g12844.t1;
OW052037.1_Epicampocera_succincta_genome_assembly,_chromosome:_4	AUGUSTUS	gene	53326163	53329777	.	-	.	ID=g12845;
OW052037.1_Epicampocera_succincta_genome_assembly,_chromosome:_4	AUGUSTUS	mRNA	53326163	53329777	1	-	.	ID=g12845.t1;Parent=g12845;
OW052037.1_Epicampocera_succincta_genome_assembly,_chromosome:_4	AUGUSTUS	stop_codon	53326163	53326165	.	-	0	ID=g12845.t1.stop1;Parent=g12845.t1;
OW052037.1_Epicampocera_succincta_genome_assembly,_chromosome:_4	AUGUSTUS	CDS	53326163	53326405	1	-	0	ID=g12845.t1.CDS1;Parent=g12845.t1;
OW052037.1_Epicampocera_succincta_genome_assembly,_chromosome:_4	AUGUSTUS	exon	53326163	53326405	.	-	.	ID=g12845.t1.exon1;Parent=g12845.t1;
OW052037.1_Epicampocera_succincta_genome_assembly,_chromosome:_4	AUGUSTUS	intron	53326406	53326473	1	-	.	ID=g12845.t1.intron1;Parent=g12845.t1;
OW052037.1_Epicampocera_succincta_genome_assembly,_chromosome:_4	AUGUSTUS	CDS	53326474	53326572	1	-	0	ID=g12845.t1.CDS2;Parent=g12845.t1;
OW052037.1_Epicampocera_succincta_genome_assembly,_chromosome:_4	AUGUSTUS	exon	53326474	53326572	.	-	.	ID=g12845.t1.exon2;Parent=g12845.t1;
OW052037.1_Epicampocera_succincta_genome_assembly,_chromosome:_4	AUGUSTUS	intron	53326573	53326740	1	-	.	ID=g12845.t1.intron2;Parent=g12845.t1;
OW052037.1_Epicampocera_succincta_genome_assembly,_chromosome:_4	AUGUSTUS	CDS	53326741	53326886	1	-	2	ID=g12845.t1.CDS3;Parent=g12845.t1;
OW052037.1_Epicampocera_succincta_genome_assembly,_chromosome:_4	AUGUSTUS	exon	53326741	53326886	.	-	.	ID=g12845.t1.exon3;Parent=g12845.t1;
OW052037.1_Epicampocera_succincta_genome_assembly,_chromosome:_4	AUGUSTUS	intron	53326887	53327547	1	-	.	ID=g12845.t1.intron3;Parent=g12845.t1;
OW052037.1_Epicampocera_succincta_genome_assembly,_chromosome:_4	AUGUSTUS	CDS	53327548	53327677	1	-	0	ID=g12845.t1.CDS4;Parent=g12845.t1;
OW052037.1_Epicampocera_succincta_genome_assembly,_chromosome:_4	AUGUSTUS	exon	53327548	53327677	.	-	.	ID=g12845.t1.exon4;Parent=g12845.t1;
OW052037.1_Epicampocera_succincta_genome_assembly,_chromosome:_4	AUGUSTUS	intron	53327678	53328481	1	-	.	ID=g12845.t1.intron4;Parent=g12845.t1;
OW052037.1_Epicampocera_succincta_genome_assembly,_chromosome:_4	AUGUSTUS	CDS	53328482	53328630	1	-	2	ID=g12845.t1.CDS5;Parent=g12845.t1;
OW052037.1_Epicampocera_succincta_genome_assembly,_chromosome:_4	AUGUSTUS	exon	53328482	53328630	.	-	.	ID=g12845.t1.exon5;Parent=g12845.t1;
OW052037.1_Epicampocera_succincta_genome_assembly,_chromosome:_4	AUGUSTUS	intron	53328631	53328713	1	-	.	ID=g12845.t1.intron5;Parent=g12845.t1;
OW052037.1_Epicampocera_succincta_genome_assembly,_chromosome:_4	AUGUSTUS	CDS	53328714	53329266	1	-	0	ID=g12845.t1.CDS6;Parent=g12845.t1;
OW052037.1_Epicampocera_succincta_genome_assembly,_chromosome:_4	AUGUSTUS	exon	53328714	53329266	.	-	.	ID=g12845.t1.exon6;Parent=g12845.t1;
OW052037.1_Epicampocera_succincta_genome_assembly,_chromosome:_4	AUGUSTUS	intron	53329267	53329329	1	-	.	ID=g12845.t1.intron6;Parent=g12845.t1;
OW052037.1_Epicampocera_succincta_genome_assembly,_chromosome:_4	AUGUSTUS	CDS	53329330	53329581	1	-	0	ID=g12845.t1.CDS7;Parent=g12845.t1;
OW052037.1_Epicampocera_succincta_genome_assembly,_chromosome:_4	AUGUSTUS	exon	53329330	53329581	.	-	.	ID=g12845.t1.exon7;Parent=g12845.t1;
OW052037.1_Epicampocera_succincta_genome_assembly,_chromosome:_4	AUGUSTUS	intron	53329582	53329675	1	-	.	ID=g12845.t1.intron7;Parent=g12845.t1;
OW052037.1_Epicampocera_succincta_genome_assembly,_chromosome:_4	AUGUSTUS	CDS	53329676	53329777	1	-	0	ID=g12845.t1.CDS8;Parent=g12845.t1;
OW052037.1_Epicampocera_succincta_genome_assembly,_chromosome:_4	AUGUSTUS	exon	53329676	53329777	.	-	.	ID=g12845.t1.exon8;Parent=g12845.t1;
OW052037.1_Epicampocera_succincta_genome_assembly,_chromosome:_4	AUGUSTUS	start_codon	53329775	53329777	.	-	0	ID=g12845.t1.start1;Parent=g12845.t1;
OW052037.1_Epicampocera_succincta_genome_assembly,_chromosome:_4	AUGUSTUS	gene	53330858	53332584	.	+	.	ID=g12846;
OW052037.1_Epicampocera_succincta_genome_assembly,_chromosome:_4	AUGUSTUS	mRNA	53330858	53332584	1	+	.	ID=g12846.t1;Parent=g12846;
OW052037.1_Epicampocera_succincta_genome_assembly,_chromosome:_4	AUGUSTUS	start_codon	53330858	53330860	.	+	0	ID=g12846.t1.start1;Parent=g12846.t1;
OW052037.1_Epicampocera_succincta_genome_assembly,_chromosome:_4	AUGUSTUS	CDS	53330858	53331795	1	+	0	ID=g12846.t1.CDS1;Parent=g12846.t1;
OW052037.1_Epicampocera_succincta_genome_assembly,_chromosome:_4	AUGUSTUS	exon	53330858	53331795	.	+	.	ID=g12846.t1.exon1;Parent=g12846.t1;
OW052037.1_Epicampocera_succincta_genome_assembly,_chromosome:_4	AUGUSTUS	intron	53331796	53332001	1	+	.	ID=g12846.t1.intron1;Parent=g12846.t1;
OW052037.1_Epicampocera_succincta_genome_assembly,_chromosome:_4	AUGUSTUS	CDS	53332002	53332230	1	+	1	ID=g12846.t1.CDS2;Parent=g12846.t1;
OW052037.1_Epicampocera_succincta_genome_assembly,_chromosome:_4	AUGUSTUS	exon	53332002	53332230	.	+	.	ID=g12846.t1.exon2;Parent=g12846.t1;
OW052037.1_Epicampocera_succincta_genome_assembly,_chromosome:_4	AUGUSTUS	intron	53332231	53332305	1	+	.	ID=g12846.t1.intron2;Parent=g12846.t1;
OW052037.1_Epicampocera_succincta_genome_assembly,_chromosome:_4	AUGUSTUS	CDS	53332306	53332584	1	+	0	ID=g12846.t1.CDS3;Parent=g12846.t1;
OW052037.1_Epicampocera_succincta_genome_assembly,_chromosome:_4	AUGUSTUS	exon	53332306	53332584	.	+	.	ID=g12846.t1.exon3;Parent=g12846.t1;
OW052037.1_Epicampocera_succincta_genome_assembly,_chromosome:_4	AUGUSTUS	stop_codon	53332582	53332584	.	+	0	ID=g12846.t1.stop1;Parent=g12846.t1;
OW052037.1_Epicampocera_succincta_genome_assembly,_chromosome:_4	AUGUSTUS	gene	53333982	53335444	.	-	.	ID=g12847;
OW052037.1_Epicampocera_succincta_genome_assembly,_chromosome:_4	AUGUSTUS	mRNA	53333982	53335444	1	-	.	ID=g12847.t1;Parent=g12847;
OW052037.1_Epicampocera_succincta_genome_assembly,_chromosome:_4	AUGUSTUS	stop_codon	53333982	53333984	.	-	0	ID=g12847.t1.stop1;Parent=g12847.t1;
OW052037.1_Epicampocera_succincta_genome_assembly,_chromosome:_4	AUGUSTUS	CDS	53333982	53334255	1	-	1	ID=g12847.t1.CDS1;Parent=g12847.t1;
OW052037.1_Epicampocera_succincta_genome_assembly,_chromosome:_4	AUGUSTUS	exon	53333982	53334255	.	-	.	ID=g12847.t1.exon1;Parent=g12847.t1;
OW052037.1_Epicampocera_succincta_genome_assembly,_chromosome:_4	AUGUSTUS	intron	53334256	53334317	1	-	.	ID=g12847.t1.intron1;Parent=g12847.t1;
OW052037.1_Epicampocera_succincta_genome_assembly,_chromosome:_4	AUGUSTUS	CDS	53334318	53335444	1	-	0	ID=g12847.t1.CDS2;Parent=g12847.t1;
OW052037.1_Epicampocera_succincta_genome_assembly,_chromosome:_4	AUGUSTUS	exon	53334318	53335444	.	-	.	ID=g12847.t1.exon2;Parent=g12847.t1;
OW052037.1_Epicampocera_succincta_genome_assembly,_chromosome:_4	AUGUSTUS	start_codon	53335442	53335444	.	-	0	ID=g12847.t1.start1;Parent=g12847.t1;
OW052037.1_Epicampocera_succincta_genome_assembly,_chromosome:_4	AUGUSTUS	gene	53336604	53337341	.	+	.	ID=g12848;
OW052037.1_Epicampocera_succincta_genome_assembly,_chromosome:_4	AUGUSTUS	mRNA	53336604	53337341	1	+	.	ID=g12848.t1;Parent=g12848;
OW052037.1_Epicampocera_succincta_genome_assembly,_chromosome:_4	AUGUSTUS	start_codon	53336604	53336606	.	+	0	ID=g12848.t1.start1;Parent=g12848.t1;
OW052037.1_Epicampocera_succincta_genome_assembly,_chromosome:_4	AUGUSTUS	CDS	53336604	53337341	1	+	0	ID=g12848.t1.CDS1;Parent=g12848.t1;
OW052037.1_Epicampocera_succincta_genome_assembly,_chromosome:_4	AUGUSTUS	exon	53336604	53337341	.	+	.	ID=g12848.t1.exon1;Parent=g12848.t1;
OW052037.1_Epicampocera_succincta_genome_assembly,_chromosome:_4	AUGUSTUS	stop_codon	53337339	53337341	.	+	0	ID=g12848.t1.stop1;Parent=g12848.t1;
OW052037.1_Epicampocera_succincta_genome_assembly,_chromosome:_4	AUGUSTUS	gene	53338230	53340104	.	+	.	ID=g12849;
OW052037.1_Epicampocera_succincta_genome_assembly,_chromosome:_4	AUGUSTUS	mRNA	53338230	53340104	1	+	.	ID=g12849.t1;Parent=g12849;
OW052037.1_Epicampocera_succincta_genome_assembly,_chromosome:_4	AUGUSTUS	start_codon	53338230	53338232	.	+	0	ID=g12849.t1.start1;Parent=g12849.t1;
OW052037.1_Epicampocera_succincta_genome_assembly,_chromosome:_4	AUGUSTUS	CDS	53338230	53339351	1	+	0	ID=g12849.t1.CDS1;Parent=g12849.t1;
OW052037.1_Epicampocera_succincta_genome_assembly,_chromosome:_4	AUGUSTUS	exon	53338230	53339351	.	+	.	ID=g12849.t1.exon1;Parent=g12849.t1;
OW052037.1_Epicampocera_succincta_genome_assembly,_chromosome:_4	AUGUSTUS	intron	53339352	53339423	1	+	.	ID=g12849.t1.intron1;Parent=g12849.t1;
OW052037.1_Epicampocera_succincta_genome_assembly,_chromosome:_4	AUGUSTUS	CDS	53339424	53340104	1	+	0	ID=g12849.t1.CDS2;Parent=g12849.t1;
OW052037.1_Epicampocera_succincta_genome_assembly,_chromosome:_4	AUGUSTUS	exon	53339424	53340104	.	+	.	ID=g12849.t1.exon2;Parent=g12849.t1;
OW052037.1_Epicampocera_succincta_genome_assembly,_chromosome:_4	AUGUSTUS	stop_codon	53340102	53340104	.	+	0	ID=g12849.t1.stop1;Parent=g12849.t1;
OW052037.1_Epicampocera_succincta_genome_assembly,_chromosome:_4	AUGUSTUS	gene	53341756	53342340	.	+	.	ID=g12850;
OW052037.1_Epicampocera_succincta_genome_assembly,_chromosome:_4	AUGUSTUS	mRNA	53341756	53342340	1	+	.	ID=g12850.t1;Parent=g12850;
OW052037.1_Epicampocera_succincta_genome_assembly,_chromosome:_4	AUGUSTUS	start_codon	53341756	53341758	.	+	0	ID=g12850.t1.start1;Parent=g12850.t1;
OW052037.1_Epicampocera_succincta_genome_assembly,_chromosome:_4	AUGUSTUS	CDS	53341756	53342340	1	+	0	ID=g12850.t1.CDS1;Parent=g12850.t1;
OW052037.1_Epicampocera_succincta_genome_assembly,_chromosome:_4	AUGUSTUS	exon	53341756	53342340	.	+	.	ID=g12850.t1.exon1;Parent=g12850.t1;
OW052037.1_Epicampocera_succincta_genome_assembly,_chromosome:_4	AUGUSTUS	stop_codon	53342338	53342340	.	+	0	ID=g12850.t1.stop1;Parent=g12850.t1;
OW052037.1_Epicampocera_succincta_genome_assembly,_chromosome:_4	AUGUSTUS	gene	53343068	53346738	.	-	.	ID=g12851;
OW052037.1_Epicampocera_succincta_genome_assembly,_chromosome:_4	AUGUSTUS	mRNA	53343068	53346738	1	-	.	ID=g12851.t1;Parent=g12851;
OW052037.1_Epicampocera_succincta_genome_assembly,_chromosome:_4	AUGUSTUS	stop_codon	53343068	53343070	.	-	0	ID=g12851.t1.stop1;Parent=g12851.t1;
OW052037.1_Epicampocera_succincta_genome_assembly,_chromosome:_4	AUGUSTUS	CDS	53343068	53343192	1	-	2	ID=g12851.t1.CDS1;Parent=g12851.t1;
OW052037.1_Epicampocera_succincta_genome_assembly,_chromosome:_4	AUGUSTUS	exon	53343068	53343192	.	-	.	ID=g12851.t1.exon1;Parent=g12851.t1;
OW052037.1_Epicampocera_succincta_genome_assembly,_chromosome:_4	AUGUSTUS	intron	53343193	53343306	1	-	.	ID=g12851.t1.intron1;Parent=g12851.t1;
OW052037.1_Epicampocera_succincta_genome_assembly,_chromosome:_4	AUGUSTUS	CDS	53343307	53343540	1	-	2	ID=g12851.t1.CDS2;Parent=g12851.t1;
OW052037.1_Epicampocera_succincta_genome_assembly,_chromosome:_4	AUGUSTUS	exon	53343307	53343540	.	-	.	ID=g12851.t1.exon2;Parent=g12851.t1;
OW052037.1_Epicampocera_succincta_genome_assembly,_chromosome:_4	AUGUSTUS	intron	53343541	53343600	1	-	.	ID=g12851.t1.intron2;Parent=g12851.t1;
OW052037.1_Epicampocera_succincta_genome_assembly,_chromosome:_4	AUGUSTUS	CDS	53343601	53343760	1	-	0	ID=g12851.t1.CDS3;Parent=g12851.t1;
OW052037.1_Epicampocera_succincta_genome_assembly,_chromosome:_4	AUGUSTUS	exon	53343601	53343760	.	-	.	ID=g12851.t1.exon3;Parent=g12851.t1;
OW052037.1_Epicampocera_succincta_genome_assembly,_chromosome:_4	AUGUSTUS	intron	53343761	53343842	1	-	.	ID=g12851.t1.intron3;Parent=g12851.t1;
OW052037.1_Epicampocera_succincta_genome_assembly,_chromosome:_4	AUGUSTUS	CDS	53343843	53344178	1	-	0	ID=g12851.t1.CDS4;Parent=g12851.t1;
OW052037.1_Epicampocera_succincta_genome_assembly,_chromosome:_4	AUGUSTUS	exon	53343843	53344178	.	-	.	ID=g12851.t1.exon4;Parent=g12851.t1;
OW052037.1_Epicampocera_succincta_genome_assembly,_chromosome:_4	AUGUSTUS	intron	53344179	53344247	1	-	.	ID=g12851.t1.intron4;Parent=g12851.t1;
OW052037.1_Epicampocera_succincta_genome_assembly,_chromosome:_4	AUGUSTUS	CDS	53344248	53344454	1	-	0	ID=g12851.t1.CDS5;Parent=g12851.t1;
OW052037.1_Epicampocera_succincta_genome_assembly,_chromosome:_4	AUGUSTUS	exon	53344248	53344454	.	-	.	ID=g12851.t1.exon5;Parent=g12851.t1;
OW052037.1_Epicampocera_succincta_genome_assembly,_chromosome:_4	AUGUSTUS	intron	53344455	53344504	1	-	.	ID=g12851.t1.intron5;Parent=g12851.t1;
OW052037.1_Epicampocera_succincta_genome_assembly,_chromosome:_4	AUGUSTUS	CDS	53344505	53344642	1	-	0	ID=g12851.t1.CDS6;Parent=g12851.t1;
OW052037.1_Epicampocera_succincta_genome_assembly,_chromosome:_4	AUGUSTUS	exon	53344505	53344642	.	-	.	ID=g12851.t1.exon6;Parent=g12851.t1;
OW052037.1_Epicampocera_succincta_genome_assembly,_chromosome:_4	AUGUSTUS	intron	53344643	53344821	1	-	.	ID=g12851.t1.intron6;Parent=g12851.t1;
OW052037.1_Epicampocera_succincta_genome_assembly,_chromosome:_4	AUGUSTUS	CDS	53344822	53344943	1	-	2	ID=g12851.t1.CDS7;Parent=g12851.t1;
OW052037.1_Epicampocera_succincta_genome_assembly,_chromosome:_4	AUGUSTUS	exon	53344822	53344943	.	-	.	ID=g12851.t1.exon7;Parent=g12851.t1;
OW052037.1_Epicampocera_succincta_genome_assembly,_chromosome:_4	AUGUSTUS	intron	53344944	53345568	1	-	.	ID=g12851.t1.intron7;Parent=g12851.t1;
OW052037.1_Epicampocera_succincta_genome_assembly,_chromosome:_4	AUGUSTUS	CDS	53345569	53345652	1	-	2	ID=g12851.t1.CDS8;Parent=g12851.t1;
OW052037.1_Epicampocera_succincta_genome_assembly,_chromosome:_4	AUGUSTUS	exon	53345569	53345652	.	-	.	ID=g12851.t1.exon8;Parent=g12851.t1;
OW052037.1_Epicampocera_succincta_genome_assembly,_chromosome:_4	AUGUSTUS	intron	53345653	53346653	1	-	.	ID=g12851.t1.intron8;Parent=g12851.t1;
OW052037.1_Epicampocera_succincta_genome_assembly,_chromosome:_4	AUGUSTUS	CDS	53346654	53346738	1	-	0	ID=g12851.t1.CDS9;Parent=g12851.t1;
OW052037.1_Epicampocera_succincta_genome_assembly,_chromosome:_4	AUGUSTUS	exon	53346654	53346738	.	-	.	ID=g12851.t1.exon9;Parent=g12851.t1;
OW052037.1_Epicampocera_succincta_genome_assembly,_chromosome:_4	AUGUSTUS	start_codon	53346736	53346738	.	-	0	ID=g12851.t1.start1;Parent=g12851.t1;
OW052037.1_Epicampocera_succincta_genome_assembly,_chromosome:_4	AUGUSTUS	gene	53349666	53353815	.	-	.	ID=g12852;
OW052037.1_Epicampocera_succincta_genome_assembly,_chromosome:_4	AUGUSTUS	mRNA	53349666	53353815	1	-	.	ID=g12852.t1;Parent=g12852;
OW052037.1_Epicampocera_succincta_genome_assembly,_chromosome:_4	AUGUSTUS	stop_codon	53349666	53349668	.	-	0	ID=g12852.t1.stop1;Parent=g12852.t1;
OW052037.1_Epicampocera_succincta_genome_assembly,_chromosome:_4	AUGUSTUS	CDS	53349666	53349931	1	-	2	ID=g12852.t1.CDS1;Parent=g12852.t1;
OW052037.1_Epicampocera_succincta_genome_assembly,_chromosome:_4	AUGUSTUS	exon	53349666	53349931	.	-	.	ID=g12852.t1.exon1;Parent=g12852.t1;
OW052037.1_Epicampocera_succincta_genome_assembly,_chromosome:_4	AUGUSTUS	intron	53349932	53350490	1	-	.	ID=g12852.t1.intron1;Parent=g12852.t1;
OW052037.1_Epicampocera_succincta_genome_assembly,_chromosome:_4	AUGUSTUS	CDS	53350491	53351148	1	-	0	ID=g12852.t1.CDS2;Parent=g12852.t1;
OW052037.1_Epicampocera_succincta_genome_assembly,_chromosome:_4	AUGUSTUS	exon	53350491	53351148	.	-	.	ID=g12852.t1.exon2;Parent=g12852.t1;
OW052037.1_Epicampocera_succincta_genome_assembly,_chromosome:_4	AUGUSTUS	intron	53351149	53351263	1	-	.	ID=g12852.t1.intron2;Parent=g12852.t1;
OW052037.1_Epicampocera_succincta_genome_assembly,_chromosome:_4	AUGUSTUS	CDS	53351264	53352118	1	-	0	ID=g12852.t1.CDS3;Parent=g12852.t1;
OW052037.1_Epicampocera_succincta_genome_assembly,_chromosome:_4	AUGUSTUS	exon	53351264	53352118	.	-	.	ID=g12852.t1.exon3;Parent=g12852.t1;
OW052037.1_Epicampocera_succincta_genome_assembly,_chromosome:_4	AUGUSTUS	intron	53352119	53352184	1	-	.	ID=g12852.t1.intron3;Parent=g12852.t1;
OW052037.1_Epicampocera_succincta_genome_assembly,_chromosome:_4	AUGUSTUS	CDS	53352185	53352366	1	-	2	ID=g12852.t1.CDS4;Parent=g12852.t1;
OW052037.1_Epicampocera_succincta_genome_assembly,_chromosome:_4	AUGUSTUS	exon	53352185	53352366	.	-	.	ID=g12852.t1.exon4;Parent=g12852.t1;
OW052037.1_Epicampocera_succincta_genome_assembly,_chromosome:_4	AUGUSTUS	intron	53352367	53353694	1	-	.	ID=g12852.t1.intron4;Parent=g12852.t1;
OW052037.1_Epicampocera_succincta_genome_assembly,_chromosome:_4	AUGUSTUS	CDS	53353695	53353815	1	-	0	ID=g12852.t1.CDS5;Parent=g12852.t1;
OW052037.1_Epicampocera_succincta_genome_assembly,_chromosome:_4	AUGUSTUS	exon	53353695	53353815	.	-	.	ID=g12852.t1.exon5;Parent=g12852.t1;
OW052037.1_Epicampocera_succincta_genome_assembly,_chromosome:_4	AUGUSTUS	start_codon	53353813	53353815	.	-	0	ID=g12852.t1.start1;Parent=g12852.t1;
OW052037.1_Epicampocera_succincta_genome_assembly,_chromosome:_4	AUGUSTUS	gene	53355988	53358840	.	-	.	ID=g12853;
OW052037.1_Epicampocera_succincta_genome_assembly,_chromosome:_4	AUGUSTUS	mRNA	53355988	53358840	1	-	.	ID=g12853.t1;Parent=g12853;
OW052037.1_Epicampocera_succincta_genome_assembly,_chromosome:_4	AUGUSTUS	stop_codon	53355988	53355990	.	-	0	ID=g12853.t1.stop1;Parent=g12853.t1;
OW052037.1_Epicampocera_succincta_genome_assembly,_chromosome:_4	AUGUSTUS	CDS	53355988	53358840	1	-	0	ID=g12853.t1.CDS1;Parent=g12853.t1;
OW052037.1_Epicampocera_succincta_genome_assembly,_chromosome:_4	AUGUSTUS	exon	53355988	53358840	.	-	.	ID=g12853.t1.exon1;Parent=g12853.t1;
OW052037.1_Epicampocera_succincta_genome_assembly,_chromosome:_4	AUGUSTUS	start_codon	53358838	53358840	.	-	0	ID=g12853.t1.start1;Parent=g12853.t1;
OW052037.1_Epicampocera_succincta_genome_assembly,_chromosome:_4	AUGUSTUS	gene	53359572	53360663	.	-	.	ID=g12854;
OW052037.1_Epicampocera_succincta_genome_assembly,_chromosome:_4	AUGUSTUS	mRNA	53359572	53360663	1	-	.	ID=g12854.t1;Parent=g12854;
OW052037.1_Epicampocera_succincta_genome_assembly,_chromosome:_4	AUGUSTUS	stop_codon	53359572	53359574	.	-	0	ID=g12854.t1.stop1;Parent=g12854.t1;
OW052037.1_Epicampocera_succincta_genome_assembly,_chromosome:_4	AUGUSTUS	CDS	53359572	53360663	1	-	0	ID=g12854.t1.CDS1;Parent=g12854.t1;
OW052037.1_Epicampocera_succincta_genome_assembly,_chromosome:_4	AUGUSTUS	exon	53359572	53360663	.	-	.	ID=g12854.t1.exon1;Parent=g12854.t1;
OW052037.1_Epicampocera_succincta_genome_assembly,_chromosome:_4	AUGUSTUS	start_codon	53360661	53360663	.	-	0	ID=g12854.t1.start1;Parent=g12854.t1;
OW052037.1_Epicampocera_succincta_genome_assembly,_chromosome:_4	AUGUSTUS	gene	53360700	53360933	.	-	.	ID=g12855;
OW052037.1_Epicampocera_succincta_genome_assembly,_chromosome:_4	AUGUSTUS	mRNA	53360700	53360933	1	-	.	ID=g12855.t1;Parent=g12855;
OW052037.1_Epicampocera_succincta_genome_assembly,_chromosome:_4	AUGUSTUS	stop_codon	53360700	53360702	.	-	0	ID=g12855.t1.stop1;Parent=g12855.t1;
OW052037.1_Epicampocera_succincta_genome_assembly,_chromosome:_4	AUGUSTUS	CDS	53360700	53360933	1	-	0	ID=g12855.t1.CDS1;Parent=g12855.t1;
OW052037.1_Epicampocera_succincta_genome_assembly,_chromosome:_4	AUGUSTUS	exon	53360700	53360933	.	-	.	ID=g12855.t1.exon1;Parent=g12855.t1;
OW052037.1_Epicampocera_succincta_genome_assembly,_chromosome:_4	AUGUSTUS	start_codon	53360931	53360933	.	-	0	ID=g12855.t1.start1;Parent=g12855.t1;
OW052037.1_Epicampocera_succincta_genome_assembly,_chromosome:_4	AUGUSTUS	gene	53361080	53361340	.	-	.	ID=g12856;
OW052037.1_Epicampocera_succincta_genome_assembly,_chromosome:_4	AUGUSTUS	mRNA	53361080	53361340	1	-	.	ID=g12856.t1;Parent=g12856;
OW052037.1_Epicampocera_succincta_genome_assembly,_chromosome:_4	AUGUSTUS	stop_codon	53361080	53361082	.	-	0	ID=g12856.t1.stop1;Parent=g12856.t1;
OW052037.1_Epicampocera_succincta_genome_assembly,_chromosome:_4	AUGUSTUS	CDS	53361080	53361340	1	-	0	ID=g12856.t1.CDS1;Parent=g12856.t1;
OW052037.1_Epicampocera_succincta_genome_assembly,_chromosome:_4	AUGUSTUS	exon	53361080	53361340	.	-	.	ID=g12856.t1.exon1;Parent=g12856.t1;
OW052037.1_Epicampocera_succincta_genome_assembly,_chromosome:_4	AUGUSTUS	start_codon	53361338	53361340	.	-	0	ID=g12856.t1.start1;Parent=g12856.t1;
OW052037.1_Epicampocera_succincta_genome_assembly,_chromosome:_4	AUGUSTUS	gene	53362372	53363210	.	+	.	ID=g12857;
OW052037.1_Epicampocera_succincta_genome_assembly,_chromosome:_4	AUGUSTUS	mRNA	53362372	53363210	1	+	.	ID=g12857.t1;Parent=g12857;
OW052037.1_Epicampocera_succincta_genome_assembly,_chromosome:_4	AUGUSTUS	start_codon	53362372	53362374	.	+	0	ID=g12857.t1.start1;Parent=g12857.t1;
OW052037.1_Epicampocera_succincta_genome_assembly,_chromosome:_4	AUGUSTUS	CDS	53362372	53362393	1	+	0	ID=g12857.t1.CDS1;Parent=g12857.t1;
OW052037.1_Epicampocera_succincta_genome_assembly,_chromosome:_4	AUGUSTUS	exon	53362372	53362393	.	+	.	ID=g12857.t1.exon1;Parent=g12857.t1;
OW052037.1_Epicampocera_succincta_genome_assembly,_chromosome:_4	AUGUSTUS	intron	53362394	53362470	1	+	.	ID=g12857.t1.intron1;Parent=g12857.t1;
OW052037.1_Epicampocera_succincta_genome_assembly,_chromosome:_4	AUGUSTUS	CDS	53362471	53363210	1	+	2	ID=g12857.t1.CDS2;Parent=g12857.t1;
OW052037.1_Epicampocera_succincta_genome_assembly,_chromosome:_4	AUGUSTUS	exon	53362471	53363210	.	+	.	ID=g12857.t1.exon2;Parent=g12857.t1;
OW052037.1_Epicampocera_succincta_genome_assembly,_chromosome:_4	AUGUSTUS	stop_codon	53363208	53363210	.	+	0	ID=g12857.t1.stop1;Parent=g12857.t1;
OW052037.1_Epicampocera_succincta_genome_assembly,_chromosome:_4	AUGUSTUS	gene	53364332	53366781	.	-	.	ID=g12858;
OW052037.1_Epicampocera_succincta_genome_assembly,_chromosome:_4	AUGUSTUS	mRNA	53364332	53366781	1	-	.	ID=g12858.t1;Parent=g12858;
OW052037.1_Epicampocera_succincta_genome_assembly,_chromosome:_4	AUGUSTUS	stop_codon	53364332	53364334	.	-	0	ID=g12858.t1.stop1;Parent=g12858.t1;
OW052037.1_Epicampocera_succincta_genome_assembly,_chromosome:_4	AUGUSTUS	CDS	53364332	53364623	1	-	1	ID=g12858.t1.CDS1;Parent=g12858.t1;
OW052037.1_Epicampocera_succincta_genome_assembly,_chromosome:_4	AUGUSTUS	exon	53364332	53364623	.	-	.	ID=g12858.t1.exon1;Parent=g12858.t1;
OW052037.1_Epicampocera_succincta_genome_assembly,_chromosome:_4	AUGUSTUS	intron	53364624	53364691	1	-	.	ID=g12858.t1.intron1;Parent=g12858.t1;
OW052037.1_Epicampocera_succincta_genome_assembly,_chromosome:_4	AUGUSTUS	CDS	53364692	53365570	1	-	1	ID=g12858.t1.CDS2;Parent=g12858.t1;
OW052037.1_Epicampocera_succincta_genome_assembly,_chromosome:_4	AUGUSTUS	exon	53364692	53365570	.	-	.	ID=g12858.t1.exon2;Parent=g12858.t1;
OW052037.1_Epicampocera_succincta_genome_assembly,_chromosome:_4	AUGUSTUS	intron	53365571	53366737	1	-	.	ID=g12858.t1.intron2;Parent=g12858.t1;
OW052037.1_Epicampocera_succincta_genome_assembly,_chromosome:_4	AUGUSTUS	CDS	53366738	53366781	1	-	0	ID=g12858.t1.CDS3;Parent=g12858.t1;
OW052037.1_Epicampocera_succincta_genome_assembly,_chromosome:_4	AUGUSTUS	exon	53366738	53366781	.	-	.	ID=g12858.t1.exon3;Parent=g12858.t1;
OW052037.1_Epicampocera_succincta_genome_assembly,_chromosome:_4	AUGUSTUS	start_codon	53366779	53366781	.	-	0	ID=g12858.t1.start1;Parent=g12858.t1;
OW052037.1_Epicampocera_succincta_genome_assembly,_chromosome:_4	AUGUSTUS	gene	53517469	53535050	.	+	.	ID=g12859;
OW052037.1_Epicampocera_succincta_genome_assembly,_chromosome:_4	AUGUSTUS	mRNA	53517469	53535050	1	+	.	ID=g12859.t1;Parent=g12859;
OW052037.1_Epicampocera_succincta_genome_assembly,_chromosome:_4	AUGUSTUS	start_codon	53517469	53517471	.	+	0	ID=g12859.t1.start1;Parent=g12859.t1;
OW052037.1_Epicampocera_succincta_genome_assembly,_chromosome:_4	AUGUSTUS	CDS	53517469	53517562	1	+	0	ID=g12859.t1.CDS1;Parent=g12859.t1;
OW052037.1_Epicampocera_succincta_genome_assembly,_chromosome:_4	AUGUSTUS	exon	53517469	53517562	.	+	.	ID=g12859.t1.exon1;Parent=g12859.t1;
OW052037.1_Epicampocera_succincta_genome_assembly,_chromosome:_4	AUGUSTUS	intron	53517563	53533992	1	+	.	ID=g12859.t1.intron1;Parent=g12859.t1;
OW052037.1_Epicampocera_succincta_genome_assembly,_chromosome:_4	AUGUSTUS	CDS	53533993	53535050	1	+	2	ID=g12859.t1.CDS2;Parent=g12859.t1;
OW052037.1_Epicampocera_succincta_genome_assembly,_chromosome:_4	AUGUSTUS	exon	53533993	53535050	.	+	.	ID=g12859.t1.exon2;Parent=g12859.t1;
OW052037.1_Epicampocera_succincta_genome_assembly,_chromosome:_4	AUGUSTUS	stop_codon	53535048	53535050	.	+	0	ID=g12859.t1.stop1;Parent=g12859.t1;
OW052037.1_Epicampocera_succincta_genome_assembly,_chromosome:_4	AUGUSTUS	gene	53600104	53600721	.	-	.	ID=g12860;
OW052037.1_Epicampocera_succincta_genome_assembly,_chromosome:_4	AUGUSTUS	mRNA	53600104	53600721	1	-	.	ID=g12860.t1;Parent=g12860;
OW052037.1_Epicampocera_succincta_genome_assembly,_chromosome:_4	AUGUSTUS	stop_codon	53600104	53600106	.	-	0	ID=g12860.t1.stop1;Parent=g12860.t1;
OW052037.1_Epicampocera_succincta_genome_assembly,_chromosome:_4	AUGUSTUS	CDS	53600104	53600721	1	-	0	ID=g12860.t1.CDS1;Parent=g12860.t1;
OW052037.1_Epicampocera_succincta_genome_assembly,_chromosome:_4	AUGUSTUS	exon	53600104	53600721	.	-	.	ID=g12860.t1.exon1;Parent=g12860.t1;
OW052037.1_Epicampocera_succincta_genome_assembly,_chromosome:_4	AUGUSTUS	start_codon	53600719	53600721	.	-	0	ID=g12860.t1.start1;Parent=g12860.t1;
OW052037.1_Epicampocera_succincta_genome_assembly,_chromosome:_4	AUGUSTUS	gene	53601516	53602139	.	+	.	ID=g12861;
OW052037.1_Epicampocera_succincta_genome_assembly,_chromosome:_4	AUGUSTUS	mRNA	53601516	53602139	1	+	.	ID=g12861.t1;Parent=g12861;
OW052037.1_Epicampocera_succincta_genome_assembly,_chromosome:_4	AUGUSTUS	start_codon	53601516	53601518	.	+	0	ID=g12861.t1.start1;Parent=g12861.t1;
OW052037.1_Epicampocera_succincta_genome_assembly,_chromosome:_4	AUGUSTUS	CDS	53601516	53602139	1	+	0	ID=g12861.t1.CDS1;Parent=g12861.t1;
OW052037.1_Epicampocera_succincta_genome_assembly,_chromosome:_4	AUGUSTUS	exon	53601516	53602139	.	+	.	ID=g12861.t1.exon1;Parent=g12861.t1;
OW052037.1_Epicampocera_succincta_genome_assembly,_chromosome:_4	AUGUSTUS	stop_codon	53602137	53602139	.	+	0	ID=g12861.t1.stop1;Parent=g12861.t1;
OW052037.1_Epicampocera_succincta_genome_assembly,_chromosome:_4	AUGUSTUS	gene	53602270	53605930	.	-	.	ID=g12862;
OW052037.1_Epicampocera_succincta_genome_assembly,_chromosome:_4	AUGUSTUS	mRNA	53602270	53605930	1	-	.	ID=g12862.t1;Parent=g12862;
OW052037.1_Epicampocera_succincta_genome_assembly,_chromosome:_4	AUGUSTUS	stop_codon	53602270	53602272	.	-	0	ID=g12862.t1.stop1;Parent=g12862.t1;
OW052037.1_Epicampocera_succincta_genome_assembly,_chromosome:_4	AUGUSTUS	CDS	53602270	53603152	1	-	1	ID=g12862.t1.CDS1;Parent=g12862.t1;
OW052037.1_Epicampocera_succincta_genome_assembly,_chromosome:_4	AUGUSTUS	exon	53602270	53603152	.	-	.	ID=g12862.t1.exon1;Parent=g12862.t1;
OW052037.1_Epicampocera_succincta_genome_assembly,_chromosome:_4	AUGUSTUS	intron	53603153	53603213	1	-	.	ID=g12862.t1.intron1;Parent=g12862.t1;
OW052037.1_Epicampocera_succincta_genome_assembly,_chromosome:_4	AUGUSTUS	CDS	53603214	53603329	1	-	0	ID=g12862.t1.CDS2;Parent=g12862.t1;
OW052037.1_Epicampocera_succincta_genome_assembly,_chromosome:_4	AUGUSTUS	exon	53603214	53603329	.	-	.	ID=g12862.t1.exon2;Parent=g12862.t1;
OW052037.1_Epicampocera_succincta_genome_assembly,_chromosome:_4	AUGUSTUS	intron	53603330	53604758	1	-	.	ID=g12862.t1.intron2;Parent=g12862.t1;
OW052037.1_Epicampocera_succincta_genome_assembly,_chromosome:_4	AUGUSTUS	CDS	53604759	53605644	1	-	1	ID=g12862.t1.CDS3;Parent=g12862.t1;
OW052037.1_Epicampocera_succincta_genome_assembly,_chromosome:_4	AUGUSTUS	exon	53604759	53605644	.	-	.	ID=g12862.t1.exon3;Parent=g12862.t1;
OW052037.1_Epicampocera_succincta_genome_assembly,_chromosome:_4	AUGUSTUS	intron	53605645	53605705	1	-	.	ID=g12862.t1.intron3;Parent=g12862.t1;
OW052037.1_Epicampocera_succincta_genome_assembly,_chromosome:_4	AUGUSTUS	CDS	53605706	53605818	1	-	0	ID=g12862.t1.CDS4;Parent=g12862.t1;
OW052037.1_Epicampocera_succincta_genome_assembly,_chromosome:_4	AUGUSTUS	exon	53605706	53605818	.	-	.	ID=g12862.t1.exon4;Parent=g12862.t1;
OW052037.1_Epicampocera_succincta_genome_assembly,_chromosome:_4	AUGUSTUS	intron	53605819	53605894	1	-	.	ID=g12862.t1.intron4;Parent=g12862.t1;
OW052037.1_Epicampocera_succincta_genome_assembly,_chromosome:_4	AUGUSTUS	CDS	53605895	53605930	1	-	0	ID=g12862.t1.CDS5;Parent=g12862.t1;
OW052037.1_Epicampocera_succincta_genome_assembly,_chromosome:_4	AUGUSTUS	exon	53605895	53605930	.	-	.	ID=g12862.t1.exon5;Parent=g12862.t1;
OW052037.1_Epicampocera_succincta_genome_assembly,_chromosome:_4	AUGUSTUS	start_codon	53605928	53605930	.	-	0	ID=g12862.t1.start1;Parent=g12862.t1;
OW052037.1_Epicampocera_succincta_genome_assembly,_chromosome:_4	GeneMark.hmm3	mRNA	53602270	53603436	.	-	.	ID=g12862.t2;Parent=g12862;
OW052037.1_Epicampocera_succincta_genome_assembly,_chromosome:_4	GeneMark.hmm3	stop_codon	53602270	53602272	.	-	0	ID=g12862.t2.stop1;Parent=g12862.t2;
OW052037.1_Epicampocera_succincta_genome_assembly,_chromosome:_4	GeneMark.hmm3	CDS	53602270	53603152	.	-	1	ID=g12862.t2.CDS1;Parent=g12862.t2;
OW052037.1_Epicampocera_succincta_genome_assembly,_chromosome:_4	GeneMark.hmm3	exon	53602270	53603152	0	-	.	ID=g12862.t2.exon1;Parent=g12862.t2;
OW052037.1_Epicampocera_succincta_genome_assembly,_chromosome:_4	GeneMark.hmm3	intron	53603153	53603213	.	-	0	ID=g12862.t2.intron1;Parent=g12862.t2;
OW052037.1_Epicampocera_succincta_genome_assembly,_chromosome:_4	GeneMark.hmm3	CDS	53603214	53603329	.	-	0	ID=g12862.t2.CDS2;Parent=g12862.t2;
OW052037.1_Epicampocera_succincta_genome_assembly,_chromosome:_4	GeneMark.hmm3	exon	53603214	53603329	0	-	.	ID=g12862.t2.exon2;Parent=g12862.t2;
OW052037.1_Epicampocera_succincta_genome_assembly,_chromosome:_4	GeneMark.hmm3	intron	53603330	53603400	.	-	0	ID=g12862.t2.intron2;Parent=g12862.t2;
OW052037.1_Epicampocera_succincta_genome_assembly,_chromosome:_4	GeneMark.hmm3	CDS	53603401	53603436	.	-	0	ID=g12862.t2.CDS3;Parent=g12862.t2;
OW052037.1_Epicampocera_succincta_genome_assembly,_chromosome:_4	GeneMark.hmm3	exon	53603401	53603436	0	-	.	ID=g12862.t2.exon3;Parent=g12862.t2;
OW052037.1_Epicampocera_succincta_genome_assembly,_chromosome:_4	GeneMark.hmm3	start_codon	53603434	53603436	.	-	0	ID=g12862.t2.start1;Parent=g12862.t2;
OW052037.1_Epicampocera_succincta_genome_assembly,_chromosome:_4	GeneMark.hmm3	mRNA	53604738	53605930	.	-	.	ID=g12862.t3;Parent=g12862;
OW052037.1_Epicampocera_succincta_genome_assembly,_chromosome:_4	GeneMark.hmm3	stop_codon	53604738	53604740	.	-	0	ID=g12862.t3.stop1;Parent=g12862.t3;
OW052037.1_Epicampocera_succincta_genome_assembly,_chromosome:_4	GeneMark.hmm3	CDS	53604738	53605644	.	-	1	ID=g12862.t3.CDS1;Parent=g12862.t3;
OW052037.1_Epicampocera_succincta_genome_assembly,_chromosome:_4	GeneMark.hmm3	exon	53604738	53605644	0	-	.	ID=g12862.t3.exon1;Parent=g12862.t3;
OW052037.1_Epicampocera_succincta_genome_assembly,_chromosome:_4	GeneMark.hmm3	intron	53605645	53605705	.	-	0	ID=g12862.t3.intron1;Parent=g12862.t3;
OW052037.1_Epicampocera_succincta_genome_assembly,_chromosome:_4	GeneMark.hmm3	CDS	53605706	53605818	.	-	0	ID=g12862.t3.CDS2;Parent=g12862.t3;
OW052037.1_Epicampocera_succincta_genome_assembly,_chromosome:_4	GeneMark.hmm3	exon	53605706	53605818	0	-	.	ID=g12862.t3.exon2;Parent=g12862.t3;
OW052037.1_Epicampocera_succincta_genome_assembly,_chromosome:_4	GeneMark.hmm3	intron	53605819	53605894	.	-	0	ID=g12862.t3.intron2;Parent=g12862.t3;
OW052037.1_Epicampocera_succincta_genome_assembly,_chromosome:_4	GeneMark.hmm3	CDS	53605895	53605930	.	-	0	ID=g12862.t3.CDS3;Parent=g12862.t3;
OW052037.1_Epicampocera_succincta_genome_assembly,_chromosome:_4	GeneMark.hmm3	exon	53605895	53605930	0	-	.	ID=g12862.t3.exon3;Parent=g12862.t3;
OW052037.1_Epicampocera_succincta_genome_assembly,_chromosome:_4	GeneMark.hmm3	start_codon	53605928	53605930	.	-	0	ID=g12862.t3.start1;Parent=g12862.t3;
OW052037.1_Epicampocera_succincta_genome_assembly,_chromosome:_4	AUGUSTUS	gene	53607591	53608799	.	-	.	ID=g12863;
OW052037.1_Epicampocera_succincta_genome_assembly,_chromosome:_4	AUGUSTUS	mRNA	53607591	53608799	1	-	.	ID=g12863.t1;Parent=g12863;
OW052037.1_Epicampocera_succincta_genome_assembly,_chromosome:_4	AUGUSTUS	stop_codon	53607591	53607593	.	-	0	ID=g12863.t1.stop1;Parent=g12863.t1;
OW052037.1_Epicampocera_succincta_genome_assembly,_chromosome:_4	AUGUSTUS	CDS	53607591	53608500	1	-	1	ID=g12863.t1.CDS1;Parent=g12863.t1;
OW052037.1_Epicampocera_succincta_genome_assembly,_chromosome:_4	AUGUSTUS	exon	53607591	53608500	.	-	.	ID=g12863.t1.exon1;Parent=g12863.t1;
OW052037.1_Epicampocera_succincta_genome_assembly,_chromosome:_4	AUGUSTUS	intron	53608501	53608561	1	-	.	ID=g12863.t1.intron1;Parent=g12863.t1;
OW052037.1_Epicampocera_succincta_genome_assembly,_chromosome:_4	AUGUSTUS	CDS	53608562	53608677	1	-	0	ID=g12863.t1.CDS2;Parent=g12863.t1;
OW052037.1_Epicampocera_succincta_genome_assembly,_chromosome:_4	AUGUSTUS	exon	53608562	53608677	.	-	.	ID=g12863.t1.exon2;Parent=g12863.t1;
OW052037.1_Epicampocera_succincta_genome_assembly,_chromosome:_4	AUGUSTUS	intron	53608678	53608766	1	-	.	ID=g12863.t1.intron2;Parent=g12863.t1;
OW052037.1_Epicampocera_succincta_genome_assembly,_chromosome:_4	AUGUSTUS	CDS	53608767	53608799	1	-	0	ID=g12863.t1.CDS3;Parent=g12863.t1;
OW052037.1_Epicampocera_succincta_genome_assembly,_chromosome:_4	AUGUSTUS	exon	53608767	53608799	.	-	.	ID=g12863.t1.exon3;Parent=g12863.t1;
OW052037.1_Epicampocera_succincta_genome_assembly,_chromosome:_4	AUGUSTUS	start_codon	53608797	53608799	.	-	0	ID=g12863.t1.start1;Parent=g12863.t1;
OW052037.1_Epicampocera_succincta_genome_assembly,_chromosome:_4	AUGUSTUS	gene	53615699	53626824	.	-	.	ID=g12864;
OW052037.1_Epicampocera_succincta_genome_assembly,_chromosome:_4	AUGUSTUS	mRNA	53615699	53626824	1	-	.	ID=g12864.t1;Parent=g12864;
OW052037.1_Epicampocera_succincta_genome_assembly,_chromosome:_4	AUGUSTUS	stop_codon	53615699	53615701	.	-	0	ID=g12864.t1.stop1;Parent=g12864.t1;
OW052037.1_Epicampocera_succincta_genome_assembly,_chromosome:_4	AUGUSTUS	CDS	53615699	53616713	1	-	1	ID=g12864.t1.CDS1;Parent=g12864.t1;
OW052037.1_Epicampocera_succincta_genome_assembly,_chromosome:_4	AUGUSTUS	exon	53615699	53616713	.	-	.	ID=g12864.t1.exon1;Parent=g12864.t1;
OW052037.1_Epicampocera_succincta_genome_assembly,_chromosome:_4	AUGUSTUS	intron	53616714	53616781	1	-	.	ID=g12864.t1.intron1;Parent=g12864.t1;
OW052037.1_Epicampocera_succincta_genome_assembly,_chromosome:_4	AUGUSTUS	CDS	53616782	53616900	1	-	0	ID=g12864.t1.CDS2;Parent=g12864.t1;
OW052037.1_Epicampocera_succincta_genome_assembly,_chromosome:_4	AUGUSTUS	exon	53616782	53616900	.	-	.	ID=g12864.t1.exon2;Parent=g12864.t1;
OW052037.1_Epicampocera_succincta_genome_assembly,_chromosome:_4	AUGUSTUS	intron	53616901	53626377	1	-	.	ID=g12864.t1.intron2;Parent=g12864.t1;
OW052037.1_Epicampocera_succincta_genome_assembly,_chromosome:_4	AUGUSTUS	CDS	53626378	53626824	1	-	0	ID=g12864.t1.CDS3;Parent=g12864.t1;
OW052037.1_Epicampocera_succincta_genome_assembly,_chromosome:_4	AUGUSTUS	exon	53626378	53626824	.	-	.	ID=g12864.t1.exon3;Parent=g12864.t1;
OW052037.1_Epicampocera_succincta_genome_assembly,_chromosome:_4	AUGUSTUS	start_codon	53626822	53626824	.	-	0	ID=g12864.t1.start1;Parent=g12864.t1;
OW052037.1_Epicampocera_succincta_genome_assembly,_chromosome:_4	AUGUSTUS	gene	53637333	53649880	.	-	.	ID=g12865;
OW052037.1_Epicampocera_succincta_genome_assembly,_chromosome:_4	AUGUSTUS	mRNA	53637333	53649880	1	-	.	ID=g12865.t1;Parent=g12865;
OW052037.1_Epicampocera_succincta_genome_assembly,_chromosome:_4	AUGUSTUS	stop_codon	53637333	53637335	.	-	0	ID=g12865.t1.stop1;Parent=g12865.t1;
OW052037.1_Epicampocera_succincta_genome_assembly,_chromosome:_4	AUGUSTUS	CDS	53637333	53637447	1	-	1	ID=g12865.t1.CDS1;Parent=g12865.t1;
OW052037.1_Epicampocera_succincta_genome_assembly,_chromosome:_4	AUGUSTUS	exon	53637333	53637447	.	-	.	ID=g12865.t1.exon1;Parent=g12865.t1;
OW052037.1_Epicampocera_succincta_genome_assembly,_chromosome:_4	AUGUSTUS	intron	53637448	53637519	1	-	.	ID=g12865.t1.intron1;Parent=g12865.t1;
OW052037.1_Epicampocera_succincta_genome_assembly,_chromosome:_4	AUGUSTUS	CDS	53637520	53637783	1	-	1	ID=g12865.t1.CDS2;Parent=g12865.t1;
OW052037.1_Epicampocera_succincta_genome_assembly,_chromosome:_4	AUGUSTUS	exon	53637520	53637783	.	-	.	ID=g12865.t1.exon2;Parent=g12865.t1;
OW052037.1_Epicampocera_succincta_genome_assembly,_chromosome:_4	AUGUSTUS	intron	53637784	53638358	1	-	.	ID=g12865.t1.intron2;Parent=g12865.t1;
OW052037.1_Epicampocera_succincta_genome_assembly,_chromosome:_4	AUGUSTUS	CDS	53638359	53641279	1	-	0	ID=g12865.t1.CDS3;Parent=g12865.t1;
OW052037.1_Epicampocera_succincta_genome_assembly,_chromosome:_4	AUGUSTUS	exon	53638359	53641279	.	-	.	ID=g12865.t1.exon3;Parent=g12865.t1;
OW052037.1_Epicampocera_succincta_genome_assembly,_chromosome:_4	AUGUSTUS	intron	53641280	53641682	1	-	.	ID=g12865.t1.intron3;Parent=g12865.t1;
OW052037.1_Epicampocera_succincta_genome_assembly,_chromosome:_4	AUGUSTUS	CDS	53641683	53641814	1	-	0	ID=g12865.t1.CDS4;Parent=g12865.t1;
OW052037.1_Epicampocera_succincta_genome_assembly,_chromosome:_4	AUGUSTUS	exon	53641683	53641814	.	-	.	ID=g12865.t1.exon4;Parent=g12865.t1;
OW052037.1_Epicampocera_succincta_genome_assembly,_chromosome:_4	AUGUSTUS	intron	53641815	53649739	1	-	.	ID=g12865.t1.intron4;Parent=g12865.t1;
OW052037.1_Epicampocera_succincta_genome_assembly,_chromosome:_4	AUGUSTUS	CDS	53649740	53649880	1	-	0	ID=g12865.t1.CDS5;Parent=g12865.t1;
OW052037.1_Epicampocera_succincta_genome_assembly,_chromosome:_4	AUGUSTUS	exon	53649740	53649880	.	-	.	ID=g12865.t1.exon5;Parent=g12865.t1;
OW052037.1_Epicampocera_succincta_genome_assembly,_chromosome:_4	AUGUSTUS	start_codon	53649878	53649880	.	-	0	ID=g12865.t1.start1;Parent=g12865.t1;
OW052037.1_Epicampocera_succincta_genome_assembly,_chromosome:_4	AUGUSTUS	gene	53851841	53854898	.	+	.	ID=g12866;
OW052037.1_Epicampocera_succincta_genome_assembly,_chromosome:_4	AUGUSTUS	mRNA	53851841	53854898	0.7	+	.	ID=g12866.t1;Parent=g12866;
OW052037.1_Epicampocera_succincta_genome_assembly,_chromosome:_4	AUGUSTUS	start_codon	53851841	53851843	.	+	0	ID=g12866.t1.start1;Parent=g12866.t1;
OW052037.1_Epicampocera_succincta_genome_assembly,_chromosome:_4	AUGUSTUS	CDS	53851841	53852082	0.7	+	0	ID=g12866.t1.CDS1;Parent=g12866.t1;
OW052037.1_Epicampocera_succincta_genome_assembly,_chromosome:_4	AUGUSTUS	exon	53851841	53852082	.	+	.	ID=g12866.t1.exon1;Parent=g12866.t1;
OW052037.1_Epicampocera_succincta_genome_assembly,_chromosome:_4	AUGUSTUS	intron	53852083	53853464	1	+	.	ID=g12866.t1.intron1;Parent=g12866.t1;
OW052037.1_Epicampocera_succincta_genome_assembly,_chromosome:_4	AUGUSTUS	CDS	53853465	53853902	1	+	1	ID=g12866.t1.CDS2;Parent=g12866.t1;
OW052037.1_Epicampocera_succincta_genome_assembly,_chromosome:_4	AUGUSTUS	exon	53853465	53853902	.	+	.	ID=g12866.t1.exon2;Parent=g12866.t1;
OW052037.1_Epicampocera_succincta_genome_assembly,_chromosome:_4	AUGUSTUS	intron	53853903	53853989	1	+	.	ID=g12866.t1.intron2;Parent=g12866.t1;
OW052037.1_Epicampocera_succincta_genome_assembly,_chromosome:_4	AUGUSTUS	CDS	53853990	53854188	1	+	1	ID=g12866.t1.CDS3;Parent=g12866.t1;
OW052037.1_Epicampocera_succincta_genome_assembly,_chromosome:_4	AUGUSTUS	exon	53853990	53854188	.	+	.	ID=g12866.t1.exon3;Parent=g12866.t1;
OW052037.1_Epicampocera_succincta_genome_assembly,_chromosome:_4	AUGUSTUS	intron	53854189	53854730	1	+	.	ID=g12866.t1.intron3;Parent=g12866.t1;
OW052037.1_Epicampocera_succincta_genome_assembly,_chromosome:_4	AUGUSTUS	CDS	53854731	53854898	1	+	0	ID=g12866.t1.CDS4;Parent=g12866.t1;
OW052037.1_Epicampocera_succincta_genome_assembly,_chromosome:_4	AUGUSTUS	exon	53854731	53854898	.	+	.	ID=g12866.t1.exon4;Parent=g12866.t1;
OW052037.1_Epicampocera_succincta_genome_assembly,_chromosome:_4	AUGUSTUS	stop_codon	53854896	53854898	.	+	0	ID=g12866.t1.stop1;Parent=g12866.t1;
OW052037.1_Epicampocera_succincta_genome_assembly,_chromosome:_4	AUGUSTUS	gene	53858892	53862706	.	+	.	ID=g12867;
OW052037.1_Epicampocera_succincta_genome_assembly,_chromosome:_4	AUGUSTUS	mRNA	53858892	53862706	1	+	.	ID=g12867.t1;Parent=g12867;
OW052037.1_Epicampocera_succincta_genome_assembly,_chromosome:_4	AUGUSTUS	start_codon	53858892	53858894	.	+	0	ID=g12867.t1.start1;Parent=g12867.t1;
OW052037.1_Epicampocera_succincta_genome_assembly,_chromosome:_4	AUGUSTUS	CDS	53858892	53859560	1	+	0	ID=g12867.t1.CDS1;Parent=g12867.t1;
OW052037.1_Epicampocera_succincta_genome_assembly,_chromosome:_4	AUGUSTUS	exon	53858892	53859560	.	+	.	ID=g12867.t1.exon1;Parent=g12867.t1;
OW052037.1_Epicampocera_succincta_genome_assembly,_chromosome:_4	AUGUSTUS	intron	53859561	53860217	1	+	.	ID=g12867.t1.intron1;Parent=g12867.t1;
OW052037.1_Epicampocera_succincta_genome_assembly,_chromosome:_4	AUGUSTUS	CDS	53860218	53860552	1	+	0	ID=g12867.t1.CDS2;Parent=g12867.t1;
OW052037.1_Epicampocera_succincta_genome_assembly,_chromosome:_4	AUGUSTUS	exon	53860218	53860552	.	+	.	ID=g12867.t1.exon2;Parent=g12867.t1;
OW052037.1_Epicampocera_succincta_genome_assembly,_chromosome:_4	AUGUSTUS	intron	53860553	53860612	1	+	.	ID=g12867.t1.intron2;Parent=g12867.t1;
OW052037.1_Epicampocera_succincta_genome_assembly,_chromosome:_4	AUGUSTUS	CDS	53860613	53860774	1	+	1	ID=g12867.t1.CDS3;Parent=g12867.t1;
OW052037.1_Epicampocera_succincta_genome_assembly,_chromosome:_4	AUGUSTUS	exon	53860613	53860774	.	+	.	ID=g12867.t1.exon3;Parent=g12867.t1;
OW052037.1_Epicampocera_succincta_genome_assembly,_chromosome:_4	AUGUSTUS	intron	53860775	53860832	1	+	.	ID=g12867.t1.intron3;Parent=g12867.t1;
OW052037.1_Epicampocera_succincta_genome_assembly,_chromosome:_4	AUGUSTUS	CDS	53860833	53861215	1	+	1	ID=g12867.t1.CDS4;Parent=g12867.t1;
OW052037.1_Epicampocera_succincta_genome_assembly,_chromosome:_4	AUGUSTUS	exon	53860833	53861215	.	+	.	ID=g12867.t1.exon4;Parent=g12867.t1;
OW052037.1_Epicampocera_succincta_genome_assembly,_chromosome:_4	AUGUSTUS	intron	53861216	53861366	1	+	.	ID=g12867.t1.intron4;Parent=g12867.t1;
OW052037.1_Epicampocera_succincta_genome_assembly,_chromosome:_4	AUGUSTUS	CDS	53861367	53861559	1	+	2	ID=g12867.t1.CDS5;Parent=g12867.t1;
OW052037.1_Epicampocera_succincta_genome_assembly,_chromosome:_4	AUGUSTUS	exon	53861367	53861559	.	+	.	ID=g12867.t1.exon5;Parent=g12867.t1;
OW052037.1_Epicampocera_succincta_genome_assembly,_chromosome:_4	AUGUSTUS	intron	53861560	53861622	1	+	.	ID=g12867.t1.intron5;Parent=g12867.t1;
OW052037.1_Epicampocera_succincta_genome_assembly,_chromosome:_4	AUGUSTUS	CDS	53861623	53862706	1	+	1	ID=g12867.t1.CDS6;Parent=g12867.t1;
OW052037.1_Epicampocera_succincta_genome_assembly,_chromosome:_4	AUGUSTUS	exon	53861623	53862706	.	+	.	ID=g12867.t1.exon6;Parent=g12867.t1;
OW052037.1_Epicampocera_succincta_genome_assembly,_chromosome:_4	AUGUSTUS	stop_codon	53862704	53862706	.	+	0	ID=g12867.t1.stop1;Parent=g12867.t1;
OW052037.1_Epicampocera_succincta_genome_assembly,_chromosome:_4	AUGUSTUS	gene	53863386	53864792	.	-	.	ID=g12868;
OW052037.1_Epicampocera_succincta_genome_assembly,_chromosome:_4	AUGUSTUS	mRNA	53863386	53864792	1	-	.	ID=g12868.t1;Parent=g12868;
OW052037.1_Epicampocera_succincta_genome_assembly,_chromosome:_4	AUGUSTUS	stop_codon	53863386	53863388	.	-	0	ID=g12868.t1.stop1;Parent=g12868.t1;
OW052037.1_Epicampocera_succincta_genome_assembly,_chromosome:_4	AUGUSTUS	CDS	53863386	53863627	1	-	2	ID=g12868.t1.CDS1;Parent=g12868.t1;
OW052037.1_Epicampocera_succincta_genome_assembly,_chromosome:_4	AUGUSTUS	exon	53863386	53863627	.	-	.	ID=g12868.t1.exon1;Parent=g12868.t1;
OW052037.1_Epicampocera_succincta_genome_assembly,_chromosome:_4	AUGUSTUS	intron	53863628	53863711	1	-	.	ID=g12868.t1.intron1;Parent=g12868.t1;
OW052037.1_Epicampocera_succincta_genome_assembly,_chromosome:_4	AUGUSTUS	CDS	53863712	53863945	1	-	2	ID=g12868.t1.CDS2;Parent=g12868.t1;
OW052037.1_Epicampocera_succincta_genome_assembly,_chromosome:_4	AUGUSTUS	exon	53863712	53863945	.	-	.	ID=g12868.t1.exon2;Parent=g12868.t1;
OW052037.1_Epicampocera_succincta_genome_assembly,_chromosome:_4	AUGUSTUS	intron	53863946	53864119	1	-	.	ID=g12868.t1.intron2;Parent=g12868.t1;
OW052037.1_Epicampocera_succincta_genome_assembly,_chromosome:_4	AUGUSTUS	CDS	53864120	53864792	1	-	0	ID=g12868.t1.CDS3;Parent=g12868.t1;
OW052037.1_Epicampocera_succincta_genome_assembly,_chromosome:_4	AUGUSTUS	exon	53864120	53864792	.	-	.	ID=g12868.t1.exon3;Parent=g12868.t1;
OW052037.1_Epicampocera_succincta_genome_assembly,_chromosome:_4	AUGUSTUS	start_codon	53864790	53864792	.	-	0	ID=g12868.t1.start1;Parent=g12868.t1;
OW052037.1_Epicampocera_succincta_genome_assembly,_chromosome:_4	AUGUSTUS	gene	53867932	53870187	.	-	.	ID=g12869;
OW052037.1_Epicampocera_succincta_genome_assembly,_chromosome:_4	AUGUSTUS	mRNA	53867932	53870187	1	-	.	ID=g12869.t1;Parent=g12869;
OW052037.1_Epicampocera_succincta_genome_assembly,_chromosome:_4	AUGUSTUS	stop_codon	53867932	53867934	.	-	0	ID=g12869.t1.stop1;Parent=g12869.t1;
OW052037.1_Epicampocera_succincta_genome_assembly,_chromosome:_4	AUGUSTUS	CDS	53867932	53869222	1	-	1	ID=g12869.t1.CDS1;Parent=g12869.t1;
OW052037.1_Epicampocera_succincta_genome_assembly,_chromosome:_4	AUGUSTUS	exon	53867932	53869222	.	-	.	ID=g12869.t1.exon1;Parent=g12869.t1;
OW052037.1_Epicampocera_succincta_genome_assembly,_chromosome:_4	AUGUSTUS	intron	53869223	53869381	1	-	.	ID=g12869.t1.intron1;Parent=g12869.t1;
OW052037.1_Epicampocera_succincta_genome_assembly,_chromosome:_4	AUGUSTUS	CDS	53869382	53870187	1	-	0	ID=g12869.t1.CDS2;Parent=g12869.t1;
OW052037.1_Epicampocera_succincta_genome_assembly,_chromosome:_4	AUGUSTUS	exon	53869382	53870187	.	-	.	ID=g12869.t1.exon2;Parent=g12869.t1;
OW052037.1_Epicampocera_succincta_genome_assembly,_chromosome:_4	AUGUSTUS	start_codon	53870185	53870187	.	-	0	ID=g12869.t1.start1;Parent=g12869.t1;
OW052037.1_Epicampocera_succincta_genome_assembly,_chromosome:_4	AUGUSTUS	gene	53875010	53886584	.	+	.	ID=g12870;
OW052037.1_Epicampocera_succincta_genome_assembly,_chromosome:_4	AUGUSTUS	mRNA	53875010	53886584	1	+	.	ID=g12870.t1;Parent=g12870;
OW052037.1_Epicampocera_succincta_genome_assembly,_chromosome:_4	AUGUSTUS	start_codon	53875010	53875012	.	+	0	ID=g12870.t1.start1;Parent=g12870.t1;
OW052037.1_Epicampocera_succincta_genome_assembly,_chromosome:_4	AUGUSTUS	CDS	53875010	53875130	1	+	0	ID=g12870.t1.CDS1;Parent=g12870.t1;
OW052037.1_Epicampocera_succincta_genome_assembly,_chromosome:_4	AUGUSTUS	exon	53875010	53875130	.	+	.	ID=g12870.t1.exon1;Parent=g12870.t1;
OW052037.1_Epicampocera_succincta_genome_assembly,_chromosome:_4	AUGUSTUS	intron	53875131	53881944	1	+	.	ID=g12870.t1.intron1;Parent=g12870.t1;
OW052037.1_Epicampocera_succincta_genome_assembly,_chromosome:_4	AUGUSTUS	CDS	53881945	53882022	1	+	2	ID=g12870.t1.CDS2;Parent=g12870.t1;
OW052037.1_Epicampocera_succincta_genome_assembly,_chromosome:_4	AUGUSTUS	exon	53881945	53882022	.	+	.	ID=g12870.t1.exon2;Parent=g12870.t1;
OW052037.1_Epicampocera_succincta_genome_assembly,_chromosome:_4	AUGUSTUS	intron	53882023	53883026	1	+	.	ID=g12870.t1.intron2;Parent=g12870.t1;
OW052037.1_Epicampocera_succincta_genome_assembly,_chromosome:_4	AUGUSTUS	CDS	53883027	53883149	1	+	2	ID=g12870.t1.CDS3;Parent=g12870.t1;
OW052037.1_Epicampocera_succincta_genome_assembly,_chromosome:_4	AUGUSTUS	exon	53883027	53883149	.	+	.	ID=g12870.t1.exon3;Parent=g12870.t1;
OW052037.1_Epicampocera_succincta_genome_assembly,_chromosome:_4	AUGUSTUS	intron	53883150	53883280	1	+	.	ID=g12870.t1.intron3;Parent=g12870.t1;
OW052037.1_Epicampocera_succincta_genome_assembly,_chromosome:_4	AUGUSTUS	CDS	53883281	53883393	1	+	2	ID=g12870.t1.CDS4;Parent=g12870.t1;
OW052037.1_Epicampocera_succincta_genome_assembly,_chromosome:_4	AUGUSTUS	exon	53883281	53883393	.	+	.	ID=g12870.t1.exon4;Parent=g12870.t1;
OW052037.1_Epicampocera_succincta_genome_assembly,_chromosome:_4	AUGUSTUS	intron	53883394	53885554	1	+	.	ID=g12870.t1.intron4;Parent=g12870.t1;
OW052037.1_Epicampocera_succincta_genome_assembly,_chromosome:_4	AUGUSTUS	CDS	53885555	53885698	1	+	0	ID=g12870.t1.CDS5;Parent=g12870.t1;
OW052037.1_Epicampocera_succincta_genome_assembly,_chromosome:_4	AUGUSTUS	exon	53885555	53885698	.	+	.	ID=g12870.t1.exon5;Parent=g12870.t1;
OW052037.1_Epicampocera_succincta_genome_assembly,_chromosome:_4	AUGUSTUS	intron	53885699	53885871	1	+	.	ID=g12870.t1.intron5;Parent=g12870.t1;
OW052037.1_Epicampocera_succincta_genome_assembly,_chromosome:_4	AUGUSTUS	CDS	53885872	53886407	1	+	0	ID=g12870.t1.CDS6;Parent=g12870.t1;
OW052037.1_Epicampocera_succincta_genome_assembly,_chromosome:_4	AUGUSTUS	exon	53885872	53886407	.	+	.	ID=g12870.t1.exon6;Parent=g12870.t1;
OW052037.1_Epicampocera_succincta_genome_assembly,_chromosome:_4	AUGUSTUS	intron	53886408	53886478	1	+	.	ID=g12870.t1.intron6;Parent=g12870.t1;
OW052037.1_Epicampocera_succincta_genome_assembly,_chromosome:_4	AUGUSTUS	CDS	53886479	53886584	1	+	1	ID=g12870.t1.CDS7;Parent=g12870.t1;
OW052037.1_Epicampocera_succincta_genome_assembly,_chromosome:_4	AUGUSTUS	exon	53886479	53886584	.	+	.	ID=g12870.t1.exon7;Parent=g12870.t1;
OW052037.1_Epicampocera_succincta_genome_assembly,_chromosome:_4	AUGUSTUS	stop_codon	53886582	53886584	.	+	0	ID=g12870.t1.stop1;Parent=g12870.t1;
OW052037.1_Epicampocera_succincta_genome_assembly,_chromosome:_4	AUGUSTUS	mRNA	53875010	53886584	0.74	+	.	ID=g12870.t2;Parent=g12870;
OW052037.1_Epicampocera_succincta_genome_assembly,_chromosome:_4	AUGUSTUS	start_codon	53875010	53875012	.	+	0	ID=g12870.t2.start1;Parent=g12870.t2;
OW052037.1_Epicampocera_succincta_genome_assembly,_chromosome:_4	AUGUSTUS	CDS	53875010	53875130	1	+	0	ID=g12870.t2.CDS1;Parent=g12870.t2;
OW052037.1_Epicampocera_succincta_genome_assembly,_chromosome:_4	AUGUSTUS	exon	53875010	53875130	.	+	.	ID=g12870.t2.exon1;Parent=g12870.t2;
OW052037.1_Epicampocera_succincta_genome_assembly,_chromosome:_4	AUGUSTUS	intron	53875131	53881944	1	+	.	ID=g12870.t2.intron1;Parent=g12870.t2;
OW052037.1_Epicampocera_succincta_genome_assembly,_chromosome:_4	AUGUSTUS	CDS	53881945	53882022	1	+	2	ID=g12870.t2.CDS2;Parent=g12870.t2;
OW052037.1_Epicampocera_succincta_genome_assembly,_chromosome:_4	AUGUSTUS	exon	53881945	53882022	.	+	.	ID=g12870.t2.exon2;Parent=g12870.t2;
OW052037.1_Epicampocera_succincta_genome_assembly,_chromosome:_4	AUGUSTUS	intron	53882023	53883026	1	+	.	ID=g12870.t2.intron2;Parent=g12870.t2;
OW052037.1_Epicampocera_succincta_genome_assembly,_chromosome:_4	AUGUSTUS	CDS	53883027	53883149	1	+	2	ID=g12870.t2.CDS3;Parent=g12870.t2;
OW052037.1_Epicampocera_succincta_genome_assembly,_chromosome:_4	AUGUSTUS	exon	53883027	53883149	.	+	.	ID=g12870.t2.exon3;Parent=g12870.t2;
OW052037.1_Epicampocera_succincta_genome_assembly,_chromosome:_4	AUGUSTUS	intron	53883150	53883280	1	+	.	ID=g12870.t2.intron3;Parent=g12870.t2;
OW052037.1_Epicampocera_succincta_genome_assembly,_chromosome:_4	AUGUSTUS	CDS	53883281	53883385	1	+	2	ID=g12870.t2.CDS4;Parent=g12870.t2;
OW052037.1_Epicampocera_succincta_genome_assembly,_chromosome:_4	AUGUSTUS	exon	53883281	53883385	.	+	.	ID=g12870.t2.exon4;Parent=g12870.t2;
OW052037.1_Epicampocera_succincta_genome_assembly,_chromosome:_4	AUGUSTUS	intron	53883386	53884276	0.74	+	.	ID=g12870.t2.intron4;Parent=g12870.t2;
OW052037.1_Epicampocera_succincta_genome_assembly,_chromosome:_4	AUGUSTUS	CDS	53884277	53884389	0.74	+	2	ID=g12870.t2.CDS5;Parent=g12870.t2;
OW052037.1_Epicampocera_succincta_genome_assembly,_chromosome:_4	AUGUSTUS	exon	53884277	53884389	.	+	.	ID=g12870.t2.exon5;Parent=g12870.t2;
OW052037.1_Epicampocera_succincta_genome_assembly,_chromosome:_4	AUGUSTUS	intron	53884390	53885554	1	+	.	ID=g12870.t2.intron5;Parent=g12870.t2;
OW052037.1_Epicampocera_succincta_genome_assembly,_chromosome:_4	AUGUSTUS	CDS	53885555	53885698	1	+	0	ID=g12870.t2.CDS6;Parent=g12870.t2;
OW052037.1_Epicampocera_succincta_genome_assembly,_chromosome:_4	AUGUSTUS	exon	53885555	53885698	.	+	.	ID=g12870.t2.exon6;Parent=g12870.t2;
OW052037.1_Epicampocera_succincta_genome_assembly,_chromosome:_4	AUGUSTUS	intron	53885699	53885871	1	+	.	ID=g12870.t2.intron6;Parent=g12870.t2;
OW052037.1_Epicampocera_succincta_genome_assembly,_chromosome:_4	AUGUSTUS	CDS	53885872	53886407	1	+	0	ID=g12870.t2.CDS7;Parent=g12870.t2;
OW052037.1_Epicampocera_succincta_genome_assembly,_chromosome:_4	AUGUSTUS	exon	53885872	53886407	.	+	.	ID=g12870.t2.exon7;Parent=g12870.t2;
OW052037.1_Epicampocera_succincta_genome_assembly,_chromosome:_4	AUGUSTUS	intron	53886408	53886478	1	+	.	ID=g12870.t2.intron7;Parent=g12870.t2;
OW052037.1_Epicampocera_succincta_genome_assembly,_chromosome:_4	AUGUSTUS	CDS	53886479	53886584	1	+	1	ID=g12870.t2.CDS8;Parent=g12870.t2;
OW052037.1_Epicampocera_succincta_genome_assembly,_chromosome:_4	AUGUSTUS	exon	53886479	53886584	.	+	.	ID=g12870.t2.exon8;Parent=g12870.t2;
OW052037.1_Epicampocera_succincta_genome_assembly,_chromosome:_4	AUGUSTUS	stop_codon	53886582	53886584	.	+	0	ID=g12870.t2.stop1;Parent=g12870.t2;
OW052037.1_Epicampocera_succincta_genome_assembly,_chromosome:_4	AUGUSTUS	gene	53890830	53894107	.	+	.	ID=g12871;
OW052037.1_Epicampocera_succincta_genome_assembly,_chromosome:_4	AUGUSTUS	mRNA	53890830	53894107	1	+	.	ID=g12871.t1;Parent=g12871;
OW052037.1_Epicampocera_succincta_genome_assembly,_chromosome:_4	AUGUSTUS	start_codon	53890830	53890832	.	+	0	ID=g12871.t1.start1;Parent=g12871.t1;
OW052037.1_Epicampocera_succincta_genome_assembly,_chromosome:_4	AUGUSTUS	CDS	53890830	53890896	1	+	0	ID=g12871.t1.CDS1;Parent=g12871.t1;
OW052037.1_Epicampocera_succincta_genome_assembly,_chromosome:_4	AUGUSTUS	exon	53890830	53890896	.	+	.	ID=g12871.t1.exon1;Parent=g12871.t1;
OW052037.1_Epicampocera_succincta_genome_assembly,_chromosome:_4	AUGUSTUS	intron	53890897	53892674	1	+	.	ID=g12871.t1.intron1;Parent=g12871.t1;
OW052037.1_Epicampocera_succincta_genome_assembly,_chromosome:_4	AUGUSTUS	CDS	53892675	53892915	1	+	2	ID=g12871.t1.CDS2;Parent=g12871.t1;
OW052037.1_Epicampocera_succincta_genome_assembly,_chromosome:_4	AUGUSTUS	exon	53892675	53892915	.	+	.	ID=g12871.t1.exon2;Parent=g12871.t1;
OW052037.1_Epicampocera_succincta_genome_assembly,_chromosome:_4	AUGUSTUS	intron	53892916	53893296	1	+	.	ID=g12871.t1.intron2;Parent=g12871.t1;
OW052037.1_Epicampocera_succincta_genome_assembly,_chromosome:_4	AUGUSTUS	CDS	53893297	53894107	1	+	1	ID=g12871.t1.CDS3;Parent=g12871.t1;
OW052037.1_Epicampocera_succincta_genome_assembly,_chromosome:_4	AUGUSTUS	exon	53893297	53894107	.	+	.	ID=g12871.t1.exon3;Parent=g12871.t1;
OW052037.1_Epicampocera_succincta_genome_assembly,_chromosome:_4	AUGUSTUS	stop_codon	53894105	53894107	.	+	0	ID=g12871.t1.stop1;Parent=g12871.t1;
OW052037.1_Epicampocera_succincta_genome_assembly,_chromosome:_4	AUGUSTUS	gene	53895941	53901824	.	-	.	ID=g12872;
OW052037.1_Epicampocera_succincta_genome_assembly,_chromosome:_4	AUGUSTUS	mRNA	53895941	53901824	1	-	.	ID=g12872.t1;Parent=g12872;
OW052037.1_Epicampocera_succincta_genome_assembly,_chromosome:_4	AUGUSTUS	stop_codon	53895941	53895943	.	-	0	ID=g12872.t1.stop1;Parent=g12872.t1;
OW052037.1_Epicampocera_succincta_genome_assembly,_chromosome:_4	AUGUSTUS	CDS	53895941	53896372	1	-	0	ID=g12872.t1.CDS1;Parent=g12872.t1;
OW052037.1_Epicampocera_succincta_genome_assembly,_chromosome:_4	AUGUSTUS	exon	53895941	53896372	.	-	.	ID=g12872.t1.exon1;Parent=g12872.t1;
OW052037.1_Epicampocera_succincta_genome_assembly,_chromosome:_4	AUGUSTUS	intron	53896373	53896447	1	-	.	ID=g12872.t1.intron1;Parent=g12872.t1;
OW052037.1_Epicampocera_succincta_genome_assembly,_chromosome:_4	AUGUSTUS	CDS	53896448	53896704	1	-	2	ID=g12872.t1.CDS2;Parent=g12872.t1;
OW052037.1_Epicampocera_succincta_genome_assembly,_chromosome:_4	AUGUSTUS	exon	53896448	53896704	.	-	.	ID=g12872.t1.exon2;Parent=g12872.t1;
OW052037.1_Epicampocera_succincta_genome_assembly,_chromosome:_4	AUGUSTUS	intron	53896705	53896780	1	-	.	ID=g12872.t1.intron2;Parent=g12872.t1;
OW052037.1_Epicampocera_succincta_genome_assembly,_chromosome:_4	AUGUSTUS	CDS	53896781	53897224	1	-	2	ID=g12872.t1.CDS3;Parent=g12872.t1;
OW052037.1_Epicampocera_succincta_genome_assembly,_chromosome:_4	AUGUSTUS	exon	53896781	53897224	.	-	.	ID=g12872.t1.exon3;Parent=g12872.t1;
OW052037.1_Epicampocera_succincta_genome_assembly,_chromosome:_4	AUGUSTUS	intron	53897225	53898769	1	-	.	ID=g12872.t1.intron3;Parent=g12872.t1;
OW052037.1_Epicampocera_succincta_genome_assembly,_chromosome:_4	AUGUSTUS	CDS	53898770	53899008	1	-	1	ID=g12872.t1.CDS4;Parent=g12872.t1;
OW052037.1_Epicampocera_succincta_genome_assembly,_chromosome:_4	AUGUSTUS	exon	53898770	53899008	.	-	.	ID=g12872.t1.exon4;Parent=g12872.t1;
OW052037.1_Epicampocera_succincta_genome_assembly,_chromosome:_4	AUGUSTUS	intron	53899009	53899071	1	-	.	ID=g12872.t1.intron4;Parent=g12872.t1;
OW052037.1_Epicampocera_succincta_genome_assembly,_chromosome:_4	AUGUSTUS	CDS	53899072	53899407	1	-	1	ID=g12872.t1.CDS5;Parent=g12872.t1;
OW052037.1_Epicampocera_succincta_genome_assembly,_chromosome:_4	AUGUSTUS	exon	53899072	53899407	.	-	.	ID=g12872.t1.exon5;Parent=g12872.t1;
OW052037.1_Epicampocera_succincta_genome_assembly,_chromosome:_4	AUGUSTUS	intron	53899408	53899671	1	-	.	ID=g12872.t1.intron5;Parent=g12872.t1;
OW052037.1_Epicampocera_succincta_genome_assembly,_chromosome:_4	AUGUSTUS	CDS	53899672	53899789	1	-	2	ID=g12872.t1.CDS6;Parent=g12872.t1;
OW052037.1_Epicampocera_succincta_genome_assembly,_chromosome:_4	AUGUSTUS	exon	53899672	53899789	.	-	.	ID=g12872.t1.exon6;Parent=g12872.t1;
OW052037.1_Epicampocera_succincta_genome_assembly,_chromosome:_4	AUGUSTUS	intron	53899790	53901598	1	-	.	ID=g12872.t1.intron6;Parent=g12872.t1;
OW052037.1_Epicampocera_succincta_genome_assembly,_chromosome:_4	AUGUSTUS	CDS	53901599	53901824	1	-	0	ID=g12872.t1.CDS7;Parent=g12872.t1;
OW052037.1_Epicampocera_succincta_genome_assembly,_chromosome:_4	AUGUSTUS	exon	53901599	53901824	.	-	.	ID=g12872.t1.exon7;Parent=g12872.t1;
OW052037.1_Epicampocera_succincta_genome_assembly,_chromosome:_4	AUGUSTUS	start_codon	53901822	53901824	.	-	0	ID=g12872.t1.start1;Parent=g12872.t1;
OW052037.1_Epicampocera_succincta_genome_assembly,_chromosome:_4	AUGUSTUS	gene	53924479	53946640	.	-	.	ID=g12873;
OW052037.1_Epicampocera_succincta_genome_assembly,_chromosome:_4	AUGUSTUS	mRNA	53924479	53946640	1	-	.	ID=g12873.t1;Parent=g12873;
OW052037.1_Epicampocera_succincta_genome_assembly,_chromosome:_4	AUGUSTUS	stop_codon	53924479	53924481	.	-	0	ID=g12873.t1.stop1;Parent=g12873.t1;
OW052037.1_Epicampocera_succincta_genome_assembly,_chromosome:_4	AUGUSTUS	CDS	53924479	53924979	1	-	0	ID=g12873.t1.CDS1;Parent=g12873.t1;
OW052037.1_Epicampocera_succincta_genome_assembly,_chromosome:_4	AUGUSTUS	exon	53924479	53924979	.	-	.	ID=g12873.t1.exon1;Parent=g12873.t1;
OW052037.1_Epicampocera_succincta_genome_assembly,_chromosome:_4	AUGUSTUS	intron	53924980	53925048	1	-	.	ID=g12873.t1.intron1;Parent=g12873.t1;
OW052037.1_Epicampocera_succincta_genome_assembly,_chromosome:_4	AUGUSTUS	CDS	53925049	53925149	1	-	2	ID=g12873.t1.CDS2;Parent=g12873.t1;
OW052037.1_Epicampocera_succincta_genome_assembly,_chromosome:_4	AUGUSTUS	exon	53925049	53925149	.	-	.	ID=g12873.t1.exon2;Parent=g12873.t1;
OW052037.1_Epicampocera_succincta_genome_assembly,_chromosome:_4	AUGUSTUS	intron	53925150	53925218	1	-	.	ID=g12873.t1.intron2;Parent=g12873.t1;
OW052037.1_Epicampocera_succincta_genome_assembly,_chromosome:_4	AUGUSTUS	CDS	53925219	53925387	1	-	0	ID=g12873.t1.CDS3;Parent=g12873.t1;
OW052037.1_Epicampocera_succincta_genome_assembly,_chromosome:_4	AUGUSTUS	exon	53925219	53925387	.	-	.	ID=g12873.t1.exon3;Parent=g12873.t1;
OW052037.1_Epicampocera_succincta_genome_assembly,_chromosome:_4	AUGUSTUS	intron	53925388	53925454	1	-	.	ID=g12873.t1.intron3;Parent=g12873.t1;
OW052037.1_Epicampocera_succincta_genome_assembly,_chromosome:_4	AUGUSTUS	CDS	53925455	53926285	1	-	0	ID=g12873.t1.CDS4;Parent=g12873.t1;
OW052037.1_Epicampocera_succincta_genome_assembly,_chromosome:_4	AUGUSTUS	exon	53925455	53926285	.	-	.	ID=g12873.t1.exon4;Parent=g12873.t1;
OW052037.1_Epicampocera_succincta_genome_assembly,_chromosome:_4	AUGUSTUS	intron	53926286	53929360	1	-	.	ID=g12873.t1.intron4;Parent=g12873.t1;
OW052037.1_Epicampocera_succincta_genome_assembly,_chromosome:_4	AUGUSTUS	CDS	53929361	53929550	1	-	1	ID=g12873.t1.CDS5;Parent=g12873.t1;
OW052037.1_Epicampocera_succincta_genome_assembly,_chromosome:_4	AUGUSTUS	exon	53929361	53929550	.	-	.	ID=g12873.t1.exon5;Parent=g12873.t1;
OW052037.1_Epicampocera_succincta_genome_assembly,_chromosome:_4	AUGUSTUS	intron	53929551	53931682	1	-	.	ID=g12873.t1.intron5;Parent=g12873.t1;
OW052037.1_Epicampocera_succincta_genome_assembly,_chromosome:_4	AUGUSTUS	CDS	53931683	53931800	1	-	2	ID=g12873.t1.CDS6;Parent=g12873.t1;
OW052037.1_Epicampocera_succincta_genome_assembly,_chromosome:_4	AUGUSTUS	exon	53931683	53931800	.	-	.	ID=g12873.t1.exon6;Parent=g12873.t1;
OW052037.1_Epicampocera_succincta_genome_assembly,_chromosome:_4	AUGUSTUS	intron	53931801	53946477	1	-	.	ID=g12873.t1.intron6;Parent=g12873.t1;
OW052037.1_Epicampocera_succincta_genome_assembly,_chromosome:_4	AUGUSTUS	CDS	53946478	53946640	1	-	0	ID=g12873.t1.CDS7;Parent=g12873.t1;
OW052037.1_Epicampocera_succincta_genome_assembly,_chromosome:_4	AUGUSTUS	exon	53946478	53946640	.	-	.	ID=g12873.t1.exon7;Parent=g12873.t1;
OW052037.1_Epicampocera_succincta_genome_assembly,_chromosome:_4	AUGUSTUS	start_codon	53946638	53946640	.	-	0	ID=g12873.t1.start1;Parent=g12873.t1;
OW052037.1_Epicampocera_succincta_genome_assembly,_chromosome:_4	AUGUSTUS	gene	53974093	53981919	.	-	.	ID=g12874;
OW052037.1_Epicampocera_succincta_genome_assembly,_chromosome:_4	AUGUSTUS	mRNA	53974093	53981919	1	-	.	ID=g12874.t1;Parent=g12874;
OW052037.1_Epicampocera_succincta_genome_assembly,_chromosome:_4	AUGUSTUS	stop_codon	53974093	53974095	.	-	0	ID=g12874.t1.stop1;Parent=g12874.t1;
OW052037.1_Epicampocera_succincta_genome_assembly,_chromosome:_4	AUGUSTUS	CDS	53974093	53974304	1	-	2	ID=g12874.t1.CDS1;Parent=g12874.t1;
OW052037.1_Epicampocera_succincta_genome_assembly,_chromosome:_4	AUGUSTUS	exon	53974093	53974304	.	-	.	ID=g12874.t1.exon1;Parent=g12874.t1;
OW052037.1_Epicampocera_succincta_genome_assembly,_chromosome:_4	AUGUSTUS	intron	53974305	53974375	1	-	.	ID=g12874.t1.intron1;Parent=g12874.t1;
OW052037.1_Epicampocera_succincta_genome_assembly,_chromosome:_4	AUGUSTUS	CDS	53974376	53974664	1	-	0	ID=g12874.t1.CDS2;Parent=g12874.t1;
OW052037.1_Epicampocera_succincta_genome_assembly,_chromosome:_4	AUGUSTUS	exon	53974376	53974664	.	-	.	ID=g12874.t1.exon2;Parent=g12874.t1;
OW052037.1_Epicampocera_succincta_genome_assembly,_chromosome:_4	AUGUSTUS	intron	53974665	53976509	1	-	.	ID=g12874.t1.intron2;Parent=g12874.t1;
OW052037.1_Epicampocera_succincta_genome_assembly,_chromosome:_4	AUGUSTUS	CDS	53976510	53976610	1	-	2	ID=g12874.t1.CDS3;Parent=g12874.t1;
OW052037.1_Epicampocera_succincta_genome_assembly,_chromosome:_4	AUGUSTUS	exon	53976510	53976610	.	-	.	ID=g12874.t1.exon3;Parent=g12874.t1;
OW052037.1_Epicampocera_succincta_genome_assembly,_chromosome:_4	AUGUSTUS	intron	53976611	53976683	1	-	.	ID=g12874.t1.intron3;Parent=g12874.t1;
OW052037.1_Epicampocera_succincta_genome_assembly,_chromosome:_4	AUGUSTUS	CDS	53976684	53978068	1	-	1	ID=g12874.t1.CDS4;Parent=g12874.t1;
OW052037.1_Epicampocera_succincta_genome_assembly,_chromosome:_4	AUGUSTUS	exon	53976684	53978068	.	-	.	ID=g12874.t1.exon4;Parent=g12874.t1;
OW052037.1_Epicampocera_succincta_genome_assembly,_chromosome:_4	AUGUSTUS	intron	53978069	53979390	1	-	.	ID=g12874.t1.intron4;Parent=g12874.t1;
OW052037.1_Epicampocera_succincta_genome_assembly,_chromosome:_4	AUGUSTUS	CDS	53979391	53979696	1	-	1	ID=g12874.t1.CDS5;Parent=g12874.t1;
OW052037.1_Epicampocera_succincta_genome_assembly,_chromosome:_4	AUGUSTUS	exon	53979391	53979696	.	-	.	ID=g12874.t1.exon5;Parent=g12874.t1;
OW052037.1_Epicampocera_succincta_genome_assembly,_chromosome:_4	AUGUSTUS	intron	53979697	53981119	1	-	.	ID=g12874.t1.intron5;Parent=g12874.t1;
OW052037.1_Epicampocera_succincta_genome_assembly,_chromosome:_4	AUGUSTUS	CDS	53981120	53981919	1	-	0	ID=g12874.t1.CDS6;Parent=g12874.t1;
OW052037.1_Epicampocera_succincta_genome_assembly,_chromosome:_4	AUGUSTUS	exon	53981120	53981919	.	-	.	ID=g12874.t1.exon6;Parent=g12874.t1;
OW052037.1_Epicampocera_succincta_genome_assembly,_chromosome:_4	AUGUSTUS	start_codon	53981917	53981919	.	-	0	ID=g12874.t1.start1;Parent=g12874.t1;
OW052037.1_Epicampocera_succincta_genome_assembly,_chromosome:_4	AUGUSTUS	gene	54006129	54006416	.	-	.	ID=g12875;
OW052037.1_Epicampocera_succincta_genome_assembly,_chromosome:_4	AUGUSTUS	mRNA	54006129	54006416	1	-	.	ID=g12875.t1;Parent=g12875;
OW052037.1_Epicampocera_succincta_genome_assembly,_chromosome:_4	AUGUSTUS	stop_codon	54006129	54006131	.	-	0	ID=g12875.t1.stop1;Parent=g12875.t1;
OW052037.1_Epicampocera_succincta_genome_assembly,_chromosome:_4	AUGUSTUS	CDS	54006129	54006416	1	-	0	ID=g12875.t1.CDS1;Parent=g12875.t1;
OW052037.1_Epicampocera_succincta_genome_assembly,_chromosome:_4	AUGUSTUS	exon	54006129	54006416	.	-	.	ID=g12875.t1.exon1;Parent=g12875.t1;
OW052037.1_Epicampocera_succincta_genome_assembly,_chromosome:_4	AUGUSTUS	start_codon	54006414	54006416	.	-	0	ID=g12875.t1.start1;Parent=g12875.t1;
OW052037.1_Epicampocera_succincta_genome_assembly,_chromosome:_4	AUGUSTUS	gene	54034946	54041254	.	-	.	ID=g12876;
OW052037.1_Epicampocera_succincta_genome_assembly,_chromosome:_4	AUGUSTUS	mRNA	54034946	54041254	1	-	.	ID=g12876.t1;Parent=g12876;
OW052037.1_Epicampocera_succincta_genome_assembly,_chromosome:_4	AUGUSTUS	stop_codon	54034946	54034948	.	-	0	ID=g12876.t1.stop1;Parent=g12876.t1;
OW052037.1_Epicampocera_succincta_genome_assembly,_chromosome:_4	AUGUSTUS	CDS	54034946	54035562	1	-	2	ID=g12876.t1.CDS1;Parent=g12876.t1;
OW052037.1_Epicampocera_succincta_genome_assembly,_chromosome:_4	AUGUSTUS	exon	54034946	54035562	.	-	.	ID=g12876.t1.exon1;Parent=g12876.t1;
OW052037.1_Epicampocera_succincta_genome_assembly,_chromosome:_4	AUGUSTUS	intron	54035563	54036269	1	-	.	ID=g12876.t1.intron1;Parent=g12876.t1;
OW052037.1_Epicampocera_succincta_genome_assembly,_chromosome:_4	AUGUSTUS	CDS	54036270	54036476	1	-	2	ID=g12876.t1.CDS2;Parent=g12876.t1;
OW052037.1_Epicampocera_succincta_genome_assembly,_chromosome:_4	AUGUSTUS	exon	54036270	54036476	.	-	.	ID=g12876.t1.exon2;Parent=g12876.t1;
OW052037.1_Epicampocera_succincta_genome_assembly,_chromosome:_4	AUGUSTUS	intron	54036477	54038752	1	-	.	ID=g12876.t1.intron2;Parent=g12876.t1;
OW052037.1_Epicampocera_succincta_genome_assembly,_chromosome:_4	AUGUSTUS	CDS	54038753	54038981	1	-	0	ID=g12876.t1.CDS3;Parent=g12876.t1;
OW052037.1_Epicampocera_succincta_genome_assembly,_chromosome:_4	AUGUSTUS	exon	54038753	54038981	.	-	.	ID=g12876.t1.exon3;Parent=g12876.t1;
OW052037.1_Epicampocera_succincta_genome_assembly,_chromosome:_4	AUGUSTUS	intron	54038982	54041176	1	-	.	ID=g12876.t1.intron3;Parent=g12876.t1;
OW052037.1_Epicampocera_succincta_genome_assembly,_chromosome:_4	AUGUSTUS	CDS	54041177	54041254	1	-	0	ID=g12876.t1.CDS4;Parent=g12876.t1;
OW052037.1_Epicampocera_succincta_genome_assembly,_chromosome:_4	AUGUSTUS	exon	54041177	54041254	.	-	.	ID=g12876.t1.exon4;Parent=g12876.t1;
OW052037.1_Epicampocera_succincta_genome_assembly,_chromosome:_4	AUGUSTUS	start_codon	54041252	54041254	.	-	0	ID=g12876.t1.start1;Parent=g12876.t1;
OW052037.1_Epicampocera_succincta_genome_assembly,_chromosome:_4	AUGUSTUS	gene	54042116	54044649	.	+	.	ID=g12877;
OW052037.1_Epicampocera_succincta_genome_assembly,_chromosome:_4	AUGUSTUS	mRNA	54042116	54044649	1	+	.	ID=g12877.t1;Parent=g12877;
OW052037.1_Epicampocera_succincta_genome_assembly,_chromosome:_4	AUGUSTUS	start_codon	54042116	54042118	.	+	0	ID=g12877.t1.start1;Parent=g12877.t1;
OW052037.1_Epicampocera_succincta_genome_assembly,_chromosome:_4	AUGUSTUS	CDS	54042116	54043095	1	+	0	ID=g12877.t1.CDS1;Parent=g12877.t1;
OW052037.1_Epicampocera_succincta_genome_assembly,_chromosome:_4	AUGUSTUS	exon	54042116	54043095	.	+	.	ID=g12877.t1.exon1;Parent=g12877.t1;
OW052037.1_Epicampocera_succincta_genome_assembly,_chromosome:_4	AUGUSTUS	intron	54043096	54043159	1	+	.	ID=g12877.t1.intron1;Parent=g12877.t1;
OW052037.1_Epicampocera_succincta_genome_assembly,_chromosome:_4	AUGUSTUS	CDS	54043160	54043350	1	+	1	ID=g12877.t1.CDS2;Parent=g12877.t1;
OW052037.1_Epicampocera_succincta_genome_assembly,_chromosome:_4	AUGUSTUS	exon	54043160	54043350	.	+	.	ID=g12877.t1.exon2;Parent=g12877.t1;
OW052037.1_Epicampocera_succincta_genome_assembly,_chromosome:_4	AUGUSTUS	intron	54043351	54044125	1	+	.	ID=g12877.t1.intron2;Parent=g12877.t1;
OW052037.1_Epicampocera_succincta_genome_assembly,_chromosome:_4	AUGUSTUS	CDS	54044126	54044215	1	+	2	ID=g12877.t1.CDS3;Parent=g12877.t1;
OW052037.1_Epicampocera_succincta_genome_assembly,_chromosome:_4	AUGUSTUS	exon	54044126	54044215	.	+	.	ID=g12877.t1.exon3;Parent=g12877.t1;
OW052037.1_Epicampocera_succincta_genome_assembly,_chromosome:_4	AUGUSTUS	intron	54044216	54044332	1	+	.	ID=g12877.t1.intron3;Parent=g12877.t1;
OW052037.1_Epicampocera_succincta_genome_assembly,_chromosome:_4	AUGUSTUS	CDS	54044333	54044649	1	+	2	ID=g12877.t1.CDS4;Parent=g12877.t1;
OW052037.1_Epicampocera_succincta_genome_assembly,_chromosome:_4	AUGUSTUS	exon	54044333	54044649	.	+	.	ID=g12877.t1.exon4;Parent=g12877.t1;
OW052037.1_Epicampocera_succincta_genome_assembly,_chromosome:_4	AUGUSTUS	stop_codon	54044647	54044649	.	+	0	ID=g12877.t1.stop1;Parent=g12877.t1;
OW052037.1_Epicampocera_succincta_genome_assembly,_chromosome:_4	AUGUSTUS	gene	54044873	54047247	.	-	.	ID=g12878;
OW052037.1_Epicampocera_succincta_genome_assembly,_chromosome:_4	AUGUSTUS	mRNA	54044873	54047247	1	-	.	ID=g12878.t1;Parent=g12878;
OW052037.1_Epicampocera_succincta_genome_assembly,_chromosome:_4	AUGUSTUS	stop_codon	54044873	54044875	.	-	0	ID=g12878.t1.stop1;Parent=g12878.t1;
OW052037.1_Epicampocera_succincta_genome_assembly,_chromosome:_4	AUGUSTUS	CDS	54044873	54045154	1	-	0	ID=g12878.t1.CDS1;Parent=g12878.t1;
OW052037.1_Epicampocera_succincta_genome_assembly,_chromosome:_4	AUGUSTUS	exon	54044873	54045154	.	-	.	ID=g12878.t1.exon1;Parent=g12878.t1;
OW052037.1_Epicampocera_succincta_genome_assembly,_chromosome:_4	AUGUSTUS	intron	54045155	54045329	1	-	.	ID=g12878.t1.intron1;Parent=g12878.t1;
OW052037.1_Epicampocera_succincta_genome_assembly,_chromosome:_4	AUGUSTUS	CDS	54045330	54045478	1	-	2	ID=g12878.t1.CDS2;Parent=g12878.t1;
OW052037.1_Epicampocera_succincta_genome_assembly,_chromosome:_4	AUGUSTUS	exon	54045330	54045478	.	-	.	ID=g12878.t1.exon2;Parent=g12878.t1;
OW052037.1_Epicampocera_succincta_genome_assembly,_chromosome:_4	AUGUSTUS	intron	54045479	54045575	1	-	.	ID=g12878.t1.intron2;Parent=g12878.t1;
OW052037.1_Epicampocera_succincta_genome_assembly,_chromosome:_4	AUGUSTUS	CDS	54045576	54045860	1	-	2	ID=g12878.t1.CDS3;Parent=g12878.t1;
OW052037.1_Epicampocera_succincta_genome_assembly,_chromosome:_4	AUGUSTUS	exon	54045576	54045860	.	-	.	ID=g12878.t1.exon3;Parent=g12878.t1;
OW052037.1_Epicampocera_succincta_genome_assembly,_chromosome:_4	AUGUSTUS	intron	54045861	54046225	1	-	.	ID=g12878.t1.intron3;Parent=g12878.t1;
OW052037.1_Epicampocera_succincta_genome_assembly,_chromosome:_4	AUGUSTUS	CDS	54046226	54046448	1	-	0	ID=g12878.t1.CDS4;Parent=g12878.t1;
OW052037.1_Epicampocera_succincta_genome_assembly,_chromosome:_4	AUGUSTUS	exon	54046226	54046448	.	-	.	ID=g12878.t1.exon4;Parent=g12878.t1;
OW052037.1_Epicampocera_succincta_genome_assembly,_chromosome:_4	AUGUSTUS	intron	54046449	54047142	1	-	.	ID=g12878.t1.intron4;Parent=g12878.t1;
OW052037.1_Epicampocera_succincta_genome_assembly,_chromosome:_4	AUGUSTUS	CDS	54047143	54047247	1	-	0	ID=g12878.t1.CDS5;Parent=g12878.t1;
OW052037.1_Epicampocera_succincta_genome_assembly,_chromosome:_4	AUGUSTUS	exon	54047143	54047247	.	-	.	ID=g12878.t1.exon5;Parent=g12878.t1;
OW052037.1_Epicampocera_succincta_genome_assembly,_chromosome:_4	AUGUSTUS	start_codon	54047245	54047247	.	-	0	ID=g12878.t1.start1;Parent=g12878.t1;
OW052037.1_Epicampocera_succincta_genome_assembly,_chromosome:_4	AUGUSTUS	gene	54061538	54062555	.	+	.	ID=g12879;
OW052037.1_Epicampocera_succincta_genome_assembly,_chromosome:_4	AUGUSTUS	mRNA	54061538	54062555	0.87	+	.	ID=g12879.t1;Parent=g12879;
OW052037.1_Epicampocera_succincta_genome_assembly,_chromosome:_4	AUGUSTUS	start_codon	54061538	54061540	.	+	0	ID=g12879.t1.start1;Parent=g12879.t1;
OW052037.1_Epicampocera_succincta_genome_assembly,_chromosome:_4	AUGUSTUS	CDS	54061538	54061725	0.97	+	0	ID=g12879.t1.CDS1;Parent=g12879.t1;
OW052037.1_Epicampocera_succincta_genome_assembly,_chromosome:_4	AUGUSTUS	exon	54061538	54061725	.	+	.	ID=g12879.t1.exon1;Parent=g12879.t1;
OW052037.1_Epicampocera_succincta_genome_assembly,_chromosome:_4	AUGUSTUS	intron	54061726	54062452	0.87	+	.	ID=g12879.t1.intron1;Parent=g12879.t1;
OW052037.1_Epicampocera_succincta_genome_assembly,_chromosome:_4	AUGUSTUS	CDS	54062453	54062555	0.87	+	1	ID=g12879.t1.CDS2;Parent=g12879.t1;
OW052037.1_Epicampocera_succincta_genome_assembly,_chromosome:_4	AUGUSTUS	exon	54062453	54062555	.	+	.	ID=g12879.t1.exon2;Parent=g12879.t1;
OW052037.1_Epicampocera_succincta_genome_assembly,_chromosome:_4	AUGUSTUS	stop_codon	54062553	54062555	.	+	0	ID=g12879.t1.stop1;Parent=g12879.t1;
OW052037.1_Epicampocera_succincta_genome_assembly,_chromosome:_4	AUGUSTUS	gene	54073043	54079641	.	-	.	ID=g12880;
OW052037.1_Epicampocera_succincta_genome_assembly,_chromosome:_4	AUGUSTUS	mRNA	54073043	54079641	1	-	.	ID=g12880.t1;Parent=g12880;
OW052037.1_Epicampocera_succincta_genome_assembly,_chromosome:_4	AUGUSTUS	stop_codon	54073043	54073045	.	-	0	ID=g12880.t1.stop1;Parent=g12880.t1;
OW052037.1_Epicampocera_succincta_genome_assembly,_chromosome:_4	AUGUSTUS	CDS	54073043	54075140	1	-	1	ID=g12880.t1.CDS1;Parent=g12880.t1;
OW052037.1_Epicampocera_succincta_genome_assembly,_chromosome:_4	AUGUSTUS	exon	54073043	54075140	.	-	.	ID=g12880.t1.exon1;Parent=g12880.t1;
OW052037.1_Epicampocera_succincta_genome_assembly,_chromosome:_4	AUGUSTUS	intron	54075141	54079387	1	-	.	ID=g12880.t1.intron1;Parent=g12880.t1;
OW052037.1_Epicampocera_succincta_genome_assembly,_chromosome:_4	AUGUSTUS	CDS	54079388	54079641	1	-	0	ID=g12880.t1.CDS2;Parent=g12880.t1;
OW052037.1_Epicampocera_succincta_genome_assembly,_chromosome:_4	AUGUSTUS	exon	54079388	54079641	.	-	.	ID=g12880.t1.exon2;Parent=g12880.t1;
OW052037.1_Epicampocera_succincta_genome_assembly,_chromosome:_4	AUGUSTUS	start_codon	54079639	54079641	.	-	0	ID=g12880.t1.start1;Parent=g12880.t1;
OW052037.1_Epicampocera_succincta_genome_assembly,_chromosome:_4	AUGUSTUS	gene	54089319	54159854	.	-	.	ID=g12881;
OW052037.1_Epicampocera_succincta_genome_assembly,_chromosome:_4	AUGUSTUS	mRNA	54089319	54159854	.	-	.	ID=g12881.t1;Parent=g12881;
OW052037.1_Epicampocera_succincta_genome_assembly,_chromosome:_4	AUGUSTUS	stop_codon	54089319	54089321	.	-	0	ID=g12881.t1.stop1;Parent=g12881.t1;
OW052037.1_Epicampocera_succincta_genome_assembly,_chromosome:_4	AUGUSTUS	CDS	54089319	54089761	0.86	-	2	ID=g12881.t1.CDS1;Parent=g12881.t1;
OW052037.1_Epicampocera_succincta_genome_assembly,_chromosome:_4	AUGUSTUS	exon	54089319	54089761	.	-	.	ID=g12881.t1.exon1;Parent=g12881.t1;
OW052037.1_Epicampocera_succincta_genome_assembly,_chromosome:_4	AUGUSTUS	intron	54089762	54103887	1	-	.	ID=g12881.t1.intron1;Parent=g12881.t1;
OW052037.1_Epicampocera_succincta_genome_assembly,_chromosome:_4	AUGUSTUS	CDS	54103888	54103971	1	-	2	ID=g12881.t1.CDS2;Parent=g12881.t1;
OW052037.1_Epicampocera_succincta_genome_assembly,_chromosome:_4	AUGUSTUS	exon	54103888	54103971	.	-	.	ID=g12881.t1.exon2;Parent=g12881.t1;
OW052037.1_Epicampocera_succincta_genome_assembly,_chromosome:_4	AUGUSTUS	intron	54103972	54105688	1	-	.	ID=g12881.t1.intron2;Parent=g12881.t1;
OW052037.1_Epicampocera_succincta_genome_assembly,_chromosome:_4	AUGUSTUS	CDS	54105689	54106552	1	-	2	ID=g12881.t1.CDS3;Parent=g12881.t1;
OW052037.1_Epicampocera_succincta_genome_assembly,_chromosome:_4	AUGUSTUS	exon	54105689	54106552	.	-	.	ID=g12881.t1.exon3;Parent=g12881.t1;
OW052037.1_Epicampocera_succincta_genome_assembly,_chromosome:_4	AUGUSTUS	intron	54106553	54107570	1	-	.	ID=g12881.t1.intron3;Parent=g12881.t1;
OW052037.1_Epicampocera_succincta_genome_assembly,_chromosome:_4	AUGUSTUS	CDS	54107571	54107841	1	-	0	ID=g12881.t1.CDS4;Parent=g12881.t1;
OW052037.1_Epicampocera_succincta_genome_assembly,_chromosome:_4	AUGUSTUS	exon	54107571	54107841	.	-	.	ID=g12881.t1.exon4;Parent=g12881.t1;
OW052037.1_Epicampocera_succincta_genome_assembly,_chromosome:_4	AUGUSTUS	intron	54107842	54129968	1	-	.	ID=g12881.t1.intron4;Parent=g12881.t1;
OW052037.1_Epicampocera_succincta_genome_assembly,_chromosome:_4	AUGUSTUS	CDS	54129969	54130210	1	-	2	ID=g12881.t1.CDS5;Parent=g12881.t1;
OW052037.1_Epicampocera_succincta_genome_assembly,_chromosome:_4	AUGUSTUS	exon	54129969	54130210	.	-	.	ID=g12881.t1.exon5;Parent=g12881.t1;
OW052037.1_Epicampocera_succincta_genome_assembly,_chromosome:_4	AUGUSTUS	intron	54130211	54135382	1	-	.	ID=g12881.t1.intron5;Parent=g12881.t1;
OW052037.1_Epicampocera_succincta_genome_assembly,_chromosome:_4	AUGUSTUS	CDS	54135383	54135665	1	-	0	ID=g12881.t1.CDS6;Parent=g12881.t1;
OW052037.1_Epicampocera_succincta_genome_assembly,_chromosome:_4	AUGUSTUS	exon	54135383	54135665	.	-	.	ID=g12881.t1.exon6;Parent=g12881.t1;
OW052037.1_Epicampocera_succincta_genome_assembly,_chromosome:_4	AUGUSTUS	intron	54135666	54148221	1	-	.	ID=g12881.t1.intron6;Parent=g12881.t1;
OW052037.1_Epicampocera_succincta_genome_assembly,_chromosome:_4	AUGUSTUS	CDS	54148222	54148343	1	-	2	ID=g12881.t1.CDS7;Parent=g12881.t1;
OW052037.1_Epicampocera_succincta_genome_assembly,_chromosome:_4	AUGUSTUS	exon	54148222	54148343	.	-	.	ID=g12881.t1.exon7;Parent=g12881.t1;
OW052037.1_Epicampocera_succincta_genome_assembly,_chromosome:_4	AUGUSTUS	intron	54148344	54159697	0.01	-	.	ID=g12881.t1.intron7;Parent=g12881.t1;
OW052037.1_Epicampocera_succincta_genome_assembly,_chromosome:_4	AUGUSTUS	CDS	54159698	54159854	0.01	-	0	ID=g12881.t1.CDS8;Parent=g12881.t1;
OW052037.1_Epicampocera_succincta_genome_assembly,_chromosome:_4	AUGUSTUS	exon	54159698	54159854	.	-	.	ID=g12881.t1.exon8;Parent=g12881.t1;
OW052037.1_Epicampocera_succincta_genome_assembly,_chromosome:_4	AUGUSTUS	start_codon	54159852	54159854	.	-	0	ID=g12881.t1.start1;Parent=g12881.t1;
OW052037.1_Epicampocera_succincta_genome_assembly,_chromosome:_4	AUGUSTUS	gene	54160883	54162587	.	-	.	ID=g12882;
OW052037.1_Epicampocera_succincta_genome_assembly,_chromosome:_4	AUGUSTUS	mRNA	54160883	54162587	1	-	.	ID=g12882.t1;Parent=g12882;
OW052037.1_Epicampocera_succincta_genome_assembly,_chromosome:_4	AUGUSTUS	stop_codon	54160883	54160885	.	-	0	ID=g12882.t1.stop1;Parent=g12882.t1;
OW052037.1_Epicampocera_succincta_genome_assembly,_chromosome:_4	AUGUSTUS	CDS	54160883	54161006	1	-	1	ID=g12882.t1.CDS1;Parent=g12882.t1;
OW052037.1_Epicampocera_succincta_genome_assembly,_chromosome:_4	AUGUSTUS	exon	54160883	54161006	.	-	.	ID=g12882.t1.exon1;Parent=g12882.t1;
OW052037.1_Epicampocera_succincta_genome_assembly,_chromosome:_4	AUGUSTUS	intron	54161007	54161991	1	-	.	ID=g12882.t1.intron1;Parent=g12882.t1;
OW052037.1_Epicampocera_succincta_genome_assembly,_chromosome:_4	AUGUSTUS	CDS	54161992	54162587	1	-	0	ID=g12882.t1.CDS2;Parent=g12882.t1;
OW052037.1_Epicampocera_succincta_genome_assembly,_chromosome:_4	AUGUSTUS	exon	54161992	54162587	.	-	.	ID=g12882.t1.exon2;Parent=g12882.t1;
OW052037.1_Epicampocera_succincta_genome_assembly,_chromosome:_4	AUGUSTUS	start_codon	54162585	54162587	.	-	0	ID=g12882.t1.start1;Parent=g12882.t1;
OW052037.1_Epicampocera_succincta_genome_assembly,_chromosome:_4	AUGUSTUS	gene	54237971	54238724	.	+	.	ID=g12883;
OW052037.1_Epicampocera_succincta_genome_assembly,_chromosome:_4	AUGUSTUS	mRNA	54237971	54238724	0.76	+	.	ID=g12883.t1;Parent=g12883;
OW052037.1_Epicampocera_succincta_genome_assembly,_chromosome:_4	AUGUSTUS	start_codon	54237971	54237973	.	+	0	ID=g12883.t1.start1;Parent=g12883.t1;
OW052037.1_Epicampocera_succincta_genome_assembly,_chromosome:_4	AUGUSTUS	CDS	54237971	54238029	0.8	+	0	ID=g12883.t1.CDS1;Parent=g12883.t1;
OW052037.1_Epicampocera_succincta_genome_assembly,_chromosome:_4	AUGUSTUS	exon	54237971	54238029	.	+	.	ID=g12883.t1.exon1;Parent=g12883.t1;
OW052037.1_Epicampocera_succincta_genome_assembly,_chromosome:_4	AUGUSTUS	intron	54238030	54238531	0.76	+	.	ID=g12883.t1.intron1;Parent=g12883.t1;
OW052037.1_Epicampocera_succincta_genome_assembly,_chromosome:_4	AUGUSTUS	CDS	54238532	54238724	0.78	+	1	ID=g12883.t1.CDS2;Parent=g12883.t1;
OW052037.1_Epicampocera_succincta_genome_assembly,_chromosome:_4	AUGUSTUS	exon	54238532	54238724	.	+	.	ID=g12883.t1.exon2;Parent=g12883.t1;
OW052037.1_Epicampocera_succincta_genome_assembly,_chromosome:_4	AUGUSTUS	stop_codon	54238722	54238724	.	+	0	ID=g12883.t1.stop1;Parent=g12883.t1;
OW052037.1_Epicampocera_succincta_genome_assembly,_chromosome:_4	AUGUSTUS	gene	54465054	54465443	.	-	.	ID=g12884;
OW052037.1_Epicampocera_succincta_genome_assembly,_chromosome:_4	AUGUSTUS	mRNA	54465054	54465443	1	-	.	ID=g12884.t1;Parent=g12884;
OW052037.1_Epicampocera_succincta_genome_assembly,_chromosome:_4	AUGUSTUS	stop_codon	54465054	54465056	.	-	0	ID=g12884.t1.stop1;Parent=g12884.t1;
OW052037.1_Epicampocera_succincta_genome_assembly,_chromosome:_4	AUGUSTUS	CDS	54465054	54465443	1	-	0	ID=g12884.t1.CDS1;Parent=g12884.t1;
OW052037.1_Epicampocera_succincta_genome_assembly,_chromosome:_4	AUGUSTUS	exon	54465054	54465443	.	-	.	ID=g12884.t1.exon1;Parent=g12884.t1;
OW052037.1_Epicampocera_succincta_genome_assembly,_chromosome:_4	AUGUSTUS	start_codon	54465441	54465443	.	-	0	ID=g12884.t1.start1;Parent=g12884.t1;
OW052037.1_Epicampocera_succincta_genome_assembly,_chromosome:_4	AUGUSTUS	gene	54466644	54469291	.	+	.	ID=g12885;
OW052037.1_Epicampocera_succincta_genome_assembly,_chromosome:_4	AUGUSTUS	mRNA	54466644	54469291	1	+	.	ID=g12885.t1;Parent=g12885;
OW052037.1_Epicampocera_succincta_genome_assembly,_chromosome:_4	AUGUSTUS	start_codon	54466644	54466646	.	+	0	ID=g12885.t1.start1;Parent=g12885.t1;
OW052037.1_Epicampocera_succincta_genome_assembly,_chromosome:_4	AUGUSTUS	CDS	54466644	54466676	1	+	0	ID=g12885.t1.CDS1;Parent=g12885.t1;
OW052037.1_Epicampocera_succincta_genome_assembly,_chromosome:_4	AUGUSTUS	exon	54466644	54466676	.	+	.	ID=g12885.t1.exon1;Parent=g12885.t1;
OW052037.1_Epicampocera_succincta_genome_assembly,_chromosome:_4	AUGUSTUS	intron	54466677	54467336	1	+	.	ID=g12885.t1.intron1;Parent=g12885.t1;
OW052037.1_Epicampocera_succincta_genome_assembly,_chromosome:_4	AUGUSTUS	CDS	54467337	54468311	1	+	0	ID=g12885.t1.CDS2;Parent=g12885.t1;
OW052037.1_Epicampocera_succincta_genome_assembly,_chromosome:_4	AUGUSTUS	exon	54467337	54468311	.	+	.	ID=g12885.t1.exon2;Parent=g12885.t1;
OW052037.1_Epicampocera_succincta_genome_assembly,_chromosome:_4	AUGUSTUS	intron	54468312	54468373	1	+	.	ID=g12885.t1.intron2;Parent=g12885.t1;
OW052037.1_Epicampocera_succincta_genome_assembly,_chromosome:_4	AUGUSTUS	CDS	54468374	54469291	1	+	0	ID=g12885.t1.CDS3;Parent=g12885.t1;
OW052037.1_Epicampocera_succincta_genome_assembly,_chromosome:_4	AUGUSTUS	exon	54468374	54469291	.	+	.	ID=g12885.t1.exon3;Parent=g12885.t1;
OW052037.1_Epicampocera_succincta_genome_assembly,_chromosome:_4	AUGUSTUS	stop_codon	54469289	54469291	.	+	0	ID=g12885.t1.stop1;Parent=g12885.t1;
OW052037.1_Epicampocera_succincta_genome_assembly,_chromosome:_4	AUGUSTUS	gene	54470391	54471740	.	+	.	ID=g12886;
OW052037.1_Epicampocera_succincta_genome_assembly,_chromosome:_4	AUGUSTUS	mRNA	54470391	54471740	1	+	.	ID=g12886.t1;Parent=g12886;
OW052037.1_Epicampocera_succincta_genome_assembly,_chromosome:_4	AUGUSTUS	start_codon	54470391	54470393	.	+	0	ID=g12886.t1.start1;Parent=g12886.t1;
OW052037.1_Epicampocera_succincta_genome_assembly,_chromosome:_4	AUGUSTUS	CDS	54470391	54470624	1	+	0	ID=g12886.t1.CDS1;Parent=g12886.t1;
OW052037.1_Epicampocera_succincta_genome_assembly,_chromosome:_4	AUGUSTUS	exon	54470391	54470624	.	+	.	ID=g12886.t1.exon1;Parent=g12886.t1;
OW052037.1_Epicampocera_succincta_genome_assembly,_chromosome:_4	AUGUSTUS	intron	54470625	54470678	1	+	.	ID=g12886.t1.intron1;Parent=g12886.t1;
OW052037.1_Epicampocera_succincta_genome_assembly,_chromosome:_4	AUGUSTUS	CDS	54470679	54470885	1	+	0	ID=g12886.t1.CDS2;Parent=g12886.t1;
OW052037.1_Epicampocera_succincta_genome_assembly,_chromosome:_4	AUGUSTUS	exon	54470679	54470885	.	+	.	ID=g12886.t1.exon2;Parent=g12886.t1;
OW052037.1_Epicampocera_succincta_genome_assembly,_chromosome:_4	AUGUSTUS	intron	54470886	54470981	1	+	.	ID=g12886.t1.intron2;Parent=g12886.t1;
OW052037.1_Epicampocera_succincta_genome_assembly,_chromosome:_4	AUGUSTUS	CDS	54470982	54471740	1	+	0	ID=g12886.t1.CDS3;Parent=g12886.t1;
OW052037.1_Epicampocera_succincta_genome_assembly,_chromosome:_4	AUGUSTUS	exon	54470982	54471740	.	+	.	ID=g12886.t1.exon3;Parent=g12886.t1;
OW052037.1_Epicampocera_succincta_genome_assembly,_chromosome:_4	AUGUSTUS	stop_codon	54471738	54471740	.	+	0	ID=g12886.t1.stop1;Parent=g12886.t1;
OW052037.1_Epicampocera_succincta_genome_assembly,_chromosome:_4	AUGUSTUS	gene	54471873	54472823	.	-	.	ID=g12887;
OW052037.1_Epicampocera_succincta_genome_assembly,_chromosome:_4	AUGUSTUS	mRNA	54471873	54472823	1	-	.	ID=g12887.t1;Parent=g12887;
OW052037.1_Epicampocera_succincta_genome_assembly,_chromosome:_4	AUGUSTUS	stop_codon	54471873	54471875	.	-	0	ID=g12887.t1.stop1;Parent=g12887.t1;
OW052037.1_Epicampocera_succincta_genome_assembly,_chromosome:_4	AUGUSTUS	CDS	54471873	54472388	1	-	0	ID=g12887.t1.CDS1;Parent=g12887.t1;
OW052037.1_Epicampocera_succincta_genome_assembly,_chromosome:_4	AUGUSTUS	exon	54471873	54472388	.	-	.	ID=g12887.t1.exon1;Parent=g12887.t1;
OW052037.1_Epicampocera_succincta_genome_assembly,_chromosome:_4	AUGUSTUS	intron	54472389	54472457	1	-	.	ID=g12887.t1.intron1;Parent=g12887.t1;
OW052037.1_Epicampocera_succincta_genome_assembly,_chromosome:_4	AUGUSTUS	CDS	54472458	54472823	1	-	0	ID=g12887.t1.CDS2;Parent=g12887.t1;
OW052037.1_Epicampocera_succincta_genome_assembly,_chromosome:_4	AUGUSTUS	exon	54472458	54472823	.	-	.	ID=g12887.t1.exon2;Parent=g12887.t1;
OW052037.1_Epicampocera_succincta_genome_assembly,_chromosome:_4	AUGUSTUS	start_codon	54472821	54472823	.	-	0	ID=g12887.t1.start1;Parent=g12887.t1;
OW052037.1_Epicampocera_succincta_genome_assembly,_chromosome:_4	AUGUSTUS	gene	54473526	54474384	.	-	.	ID=g12888;
OW052037.1_Epicampocera_succincta_genome_assembly,_chromosome:_4	AUGUSTUS	mRNA	54473526	54474384	1	-	.	ID=g12888.t1;Parent=g12888;
OW052037.1_Epicampocera_succincta_genome_assembly,_chromosome:_4	AUGUSTUS	stop_codon	54473526	54473528	.	-	0	ID=g12888.t1.stop1;Parent=g12888.t1;
OW052037.1_Epicampocera_succincta_genome_assembly,_chromosome:_4	AUGUSTUS	CDS	54473526	54473987	1	-	0	ID=g12888.t1.CDS1;Parent=g12888.t1;
OW052037.1_Epicampocera_succincta_genome_assembly,_chromosome:_4	AUGUSTUS	exon	54473526	54473987	.	-	.	ID=g12888.t1.exon1;Parent=g12888.t1;
OW052037.1_Epicampocera_succincta_genome_assembly,_chromosome:_4	AUGUSTUS	intron	54473988	54474039	1	-	.	ID=g12888.t1.intron1;Parent=g12888.t1;
OW052037.1_Epicampocera_succincta_genome_assembly,_chromosome:_4	AUGUSTUS	CDS	54474040	54474384	1	-	0	ID=g12888.t1.CDS2;Parent=g12888.t1;
OW052037.1_Epicampocera_succincta_genome_assembly,_chromosome:_4	AUGUSTUS	exon	54474040	54474384	.	-	.	ID=g12888.t1.exon2;Parent=g12888.t1;
OW052037.1_Epicampocera_succincta_genome_assembly,_chromosome:_4	AUGUSTUS	start_codon	54474382	54474384	.	-	0	ID=g12888.t1.start1;Parent=g12888.t1;
OW052037.1_Epicampocera_succincta_genome_assembly,_chromosome:_4	AUGUSTUS	gene	54475127	54490966	.	+	.	ID=g12889;
OW052037.1_Epicampocera_succincta_genome_assembly,_chromosome:_4	AUGUSTUS	mRNA	54475127	54490966	1	+	.	ID=g12889.t1;Parent=g12889;
OW052037.1_Epicampocera_succincta_genome_assembly,_chromosome:_4	AUGUSTUS	start_codon	54475127	54475129	.	+	0	ID=g12889.t1.start1;Parent=g12889.t1;
OW052037.1_Epicampocera_succincta_genome_assembly,_chromosome:_4	AUGUSTUS	CDS	54475127	54475318	1	+	0	ID=g12889.t1.CDS1;Parent=g12889.t1;
OW052037.1_Epicampocera_succincta_genome_assembly,_chromosome:_4	AUGUSTUS	exon	54475127	54475318	.	+	.	ID=g12889.t1.exon1;Parent=g12889.t1;
OW052037.1_Epicampocera_succincta_genome_assembly,_chromosome:_4	AUGUSTUS	intron	54475319	54475958	1	+	.	ID=g12889.t1.intron1;Parent=g12889.t1;
OW052037.1_Epicampocera_succincta_genome_assembly,_chromosome:_4	AUGUSTUS	CDS	54475959	54476178	1	+	0	ID=g12889.t1.CDS2;Parent=g12889.t1;
OW052037.1_Epicampocera_succincta_genome_assembly,_chromosome:_4	AUGUSTUS	exon	54475959	54476178	.	+	.	ID=g12889.t1.exon2;Parent=g12889.t1;
OW052037.1_Epicampocera_succincta_genome_assembly,_chromosome:_4	AUGUSTUS	intron	54476179	54476307	1	+	.	ID=g12889.t1.intron2;Parent=g12889.t1;
OW052037.1_Epicampocera_succincta_genome_assembly,_chromosome:_4	AUGUSTUS	CDS	54476308	54476337	1	+	2	ID=g12889.t1.CDS3;Parent=g12889.t1;
OW052037.1_Epicampocera_succincta_genome_assembly,_chromosome:_4	AUGUSTUS	exon	54476308	54476337	.	+	.	ID=g12889.t1.exon3;Parent=g12889.t1;
OW052037.1_Epicampocera_succincta_genome_assembly,_chromosome:_4	AUGUSTUS	intron	54476338	54477078	1	+	.	ID=g12889.t1.intron3;Parent=g12889.t1;
OW052037.1_Epicampocera_succincta_genome_assembly,_chromosome:_4	AUGUSTUS	CDS	54477079	54477477	1	+	2	ID=g12889.t1.CDS4;Parent=g12889.t1;
OW052037.1_Epicampocera_succincta_genome_assembly,_chromosome:_4	AUGUSTUS	exon	54477079	54477477	.	+	.	ID=g12889.t1.exon4;Parent=g12889.t1;
OW052037.1_Epicampocera_succincta_genome_assembly,_chromosome:_4	AUGUSTUS	intron	54477478	54477539	1	+	.	ID=g12889.t1.intron4;Parent=g12889.t1;
OW052037.1_Epicampocera_succincta_genome_assembly,_chromosome:_4	AUGUSTUS	CDS	54477540	54477800	1	+	2	ID=g12889.t1.CDS5;Parent=g12889.t1;
OW052037.1_Epicampocera_succincta_genome_assembly,_chromosome:_4	AUGUSTUS	exon	54477540	54477800	.	+	.	ID=g12889.t1.exon5;Parent=g12889.t1;
OW052037.1_Epicampocera_succincta_genome_assembly,_chromosome:_4	AUGUSTUS	intron	54477801	54479523	1	+	.	ID=g12889.t1.intron5;Parent=g12889.t1;
OW052037.1_Epicampocera_succincta_genome_assembly,_chromosome:_4	AUGUSTUS	CDS	54479524	54480114	1	+	2	ID=g12889.t1.CDS6;Parent=g12889.t1;
OW052037.1_Epicampocera_succincta_genome_assembly,_chromosome:_4	AUGUSTUS	exon	54479524	54480114	.	+	.	ID=g12889.t1.exon6;Parent=g12889.t1;
OW052037.1_Epicampocera_succincta_genome_assembly,_chromosome:_4	AUGUSTUS	intron	54480115	54483092	1	+	.	ID=g12889.t1.intron6;Parent=g12889.t1;
OW052037.1_Epicampocera_succincta_genome_assembly,_chromosome:_4	AUGUSTUS	CDS	54483093	54483203	1	+	2	ID=g12889.t1.CDS7;Parent=g12889.t1;
OW052037.1_Epicampocera_succincta_genome_assembly,_chromosome:_4	AUGUSTUS	exon	54483093	54483203	.	+	.	ID=g12889.t1.exon7;Parent=g12889.t1;
OW052037.1_Epicampocera_succincta_genome_assembly,_chromosome:_4	AUGUSTUS	intron	54483204	54483305	1	+	.	ID=g12889.t1.intron7;Parent=g12889.t1;
OW052037.1_Epicampocera_succincta_genome_assembly,_chromosome:_4	AUGUSTUS	CDS	54483306	54483446	1	+	2	ID=g12889.t1.CDS8;Parent=g12889.t1;
OW052037.1_Epicampocera_succincta_genome_assembly,_chromosome:_4	AUGUSTUS	exon	54483306	54483446	.	+	.	ID=g12889.t1.exon8;Parent=g12889.t1;
OW052037.1_Epicampocera_succincta_genome_assembly,_chromosome:_4	AUGUSTUS	intron	54483447	54483498	1	+	.	ID=g12889.t1.intron8;Parent=g12889.t1;
OW052037.1_Epicampocera_succincta_genome_assembly,_chromosome:_4	AUGUSTUS	CDS	54483499	54484042	1	+	2	ID=g12889.t1.CDS9;Parent=g12889.t1;
OW052037.1_Epicampocera_succincta_genome_assembly,_chromosome:_4	AUGUSTUS	exon	54483499	54484042	.	+	.	ID=g12889.t1.exon9;Parent=g12889.t1;
OW052037.1_Epicampocera_succincta_genome_assembly,_chromosome:_4	AUGUSTUS	intron	54484043	54484101	1	+	.	ID=g12889.t1.intron9;Parent=g12889.t1;
OW052037.1_Epicampocera_succincta_genome_assembly,_chromosome:_4	AUGUSTUS	CDS	54484102	54484322	1	+	1	ID=g12889.t1.CDS10;Parent=g12889.t1;
OW052037.1_Epicampocera_succincta_genome_assembly,_chromosome:_4	AUGUSTUS	exon	54484102	54484322	.	+	.	ID=g12889.t1.exon10;Parent=g12889.t1;
OW052037.1_Epicampocera_succincta_genome_assembly,_chromosome:_4	AUGUSTUS	intron	54484323	54486033	1	+	.	ID=g12889.t1.intron10;Parent=g12889.t1;
OW052037.1_Epicampocera_succincta_genome_assembly,_chromosome:_4	AUGUSTUS	CDS	54486034	54486273	1	+	2	ID=g12889.t1.CDS11;Parent=g12889.t1;
OW052037.1_Epicampocera_succincta_genome_assembly,_chromosome:_4	AUGUSTUS	exon	54486034	54486273	.	+	.	ID=g12889.t1.exon11;Parent=g12889.t1;
OW052037.1_Epicampocera_succincta_genome_assembly,_chromosome:_4	AUGUSTUS	intron	54486274	54486397	1	+	.	ID=g12889.t1.intron11;Parent=g12889.t1;
OW052037.1_Epicampocera_succincta_genome_assembly,_chromosome:_4	AUGUSTUS	CDS	54486398	54486538	1	+	2	ID=g12889.t1.CDS12;Parent=g12889.t1;
OW052037.1_Epicampocera_succincta_genome_assembly,_chromosome:_4	AUGUSTUS	exon	54486398	54486538	.	+	.	ID=g12889.t1.exon12;Parent=g12889.t1;
OW052037.1_Epicampocera_succincta_genome_assembly,_chromosome:_4	AUGUSTUS	intron	54486539	54488371	1	+	.	ID=g12889.t1.intron12;Parent=g12889.t1;
OW052037.1_Epicampocera_succincta_genome_assembly,_chromosome:_4	AUGUSTUS	CDS	54488372	54488986	1	+	2	ID=g12889.t1.CDS13;Parent=g12889.t1;
OW052037.1_Epicampocera_succincta_genome_assembly,_chromosome:_4	AUGUSTUS	exon	54488372	54488986	.	+	.	ID=g12889.t1.exon13;Parent=g12889.t1;
OW052037.1_Epicampocera_succincta_genome_assembly,_chromosome:_4	AUGUSTUS	intron	54488987	54489228	1	+	.	ID=g12889.t1.intron13;Parent=g12889.t1;
OW052037.1_Epicampocera_succincta_genome_assembly,_chromosome:_4	AUGUSTUS	CDS	54489229	54489912	1	+	2	ID=g12889.t1.CDS14;Parent=g12889.t1;
OW052037.1_Epicampocera_succincta_genome_assembly,_chromosome:_4	AUGUSTUS	exon	54489229	54489912	.	+	.	ID=g12889.t1.exon14;Parent=g12889.t1;
OW052037.1_Epicampocera_succincta_genome_assembly,_chromosome:_4	AUGUSTUS	intron	54489913	54489979	1	+	.	ID=g12889.t1.intron14;Parent=g12889.t1;
OW052037.1_Epicampocera_succincta_genome_assembly,_chromosome:_4	AUGUSTUS	CDS	54489980	54490471	1	+	2	ID=g12889.t1.CDS15;Parent=g12889.t1;
OW052037.1_Epicampocera_succincta_genome_assembly,_chromosome:_4	AUGUSTUS	exon	54489980	54490471	.	+	.	ID=g12889.t1.exon15;Parent=g12889.t1;
OW052037.1_Epicampocera_succincta_genome_assembly,_chromosome:_4	AUGUSTUS	intron	54490472	54490533	1	+	.	ID=g12889.t1.intron15;Parent=g12889.t1;
OW052037.1_Epicampocera_succincta_genome_assembly,_chromosome:_4	AUGUSTUS	CDS	54490534	54490789	1	+	2	ID=g12889.t1.CDS16;Parent=g12889.t1;
OW052037.1_Epicampocera_succincta_genome_assembly,_chromosome:_4	AUGUSTUS	exon	54490534	54490789	.	+	.	ID=g12889.t1.exon16;Parent=g12889.t1;
OW052037.1_Epicampocera_succincta_genome_assembly,_chromosome:_4	AUGUSTUS	intron	54490790	54490851	1	+	.	ID=g12889.t1.intron16;Parent=g12889.t1;
OW052037.1_Epicampocera_succincta_genome_assembly,_chromosome:_4	AUGUSTUS	CDS	54490852	54490966	1	+	1	ID=g12889.t1.CDS17;Parent=g12889.t1;
OW052037.1_Epicampocera_succincta_genome_assembly,_chromosome:_4	AUGUSTUS	exon	54490852	54490966	.	+	.	ID=g12889.t1.exon17;Parent=g12889.t1;
OW052037.1_Epicampocera_succincta_genome_assembly,_chromosome:_4	AUGUSTUS	stop_codon	54490964	54490966	.	+	0	ID=g12889.t1.stop1;Parent=g12889.t1;
OW052037.1_Epicampocera_succincta_genome_assembly,_chromosome:_4	AUGUSTUS	mRNA	54475127	54490966	0.98	+	.	ID=g12889.t2;Parent=g12889;
OW052037.1_Epicampocera_succincta_genome_assembly,_chromosome:_4	AUGUSTUS	start_codon	54475127	54475129	.	+	0	ID=g12889.t2.start1;Parent=g12889.t2;
OW052037.1_Epicampocera_succincta_genome_assembly,_chromosome:_4	AUGUSTUS	CDS	54475127	54475318	1	+	0	ID=g12889.t2.CDS1;Parent=g12889.t2;
OW052037.1_Epicampocera_succincta_genome_assembly,_chromosome:_4	AUGUSTUS	exon	54475127	54475318	.	+	.	ID=g12889.t2.exon1;Parent=g12889.t2;
OW052037.1_Epicampocera_succincta_genome_assembly,_chromosome:_4	AUGUSTUS	intron	54475319	54475958	1	+	.	ID=g12889.t2.intron1;Parent=g12889.t2;
OW052037.1_Epicampocera_succincta_genome_assembly,_chromosome:_4	AUGUSTUS	CDS	54475959	54476178	1	+	0	ID=g12889.t2.CDS2;Parent=g12889.t2;
OW052037.1_Epicampocera_succincta_genome_assembly,_chromosome:_4	AUGUSTUS	exon	54475959	54476178	.	+	.	ID=g12889.t2.exon2;Parent=g12889.t2;
OW052037.1_Epicampocera_succincta_genome_assembly,_chromosome:_4	AUGUSTUS	intron	54476179	54477078	1	+	.	ID=g12889.t2.intron2;Parent=g12889.t2;
OW052037.1_Epicampocera_succincta_genome_assembly,_chromosome:_4	AUGUSTUS	CDS	54477079	54477477	1	+	2	ID=g12889.t2.CDS3;Parent=g12889.t2;
OW052037.1_Epicampocera_succincta_genome_assembly,_chromosome:_4	AUGUSTUS	exon	54477079	54477477	.	+	.	ID=g12889.t2.exon3;Parent=g12889.t2;
OW052037.1_Epicampocera_succincta_genome_assembly,_chromosome:_4	AUGUSTUS	intron	54477478	54477539	1	+	.	ID=g12889.t2.intron3;Parent=g12889.t2;
OW052037.1_Epicampocera_succincta_genome_assembly,_chromosome:_4	AUGUSTUS	CDS	54477540	54477800	1	+	2	ID=g12889.t2.CDS4;Parent=g12889.t2;
OW052037.1_Epicampocera_succincta_genome_assembly,_chromosome:_4	AUGUSTUS	exon	54477540	54477800	.	+	.	ID=g12889.t2.exon4;Parent=g12889.t2;
OW052037.1_Epicampocera_succincta_genome_assembly,_chromosome:_4	AUGUSTUS	intron	54477801	54479523	1	+	.	ID=g12889.t2.intron4;Parent=g12889.t2;
OW052037.1_Epicampocera_succincta_genome_assembly,_chromosome:_4	AUGUSTUS	CDS	54479524	54480114	1	+	2	ID=g12889.t2.CDS5;Parent=g12889.t2;
OW052037.1_Epicampocera_succincta_genome_assembly,_chromosome:_4	AUGUSTUS	exon	54479524	54480114	.	+	.	ID=g12889.t2.exon5;Parent=g12889.t2;
OW052037.1_Epicampocera_succincta_genome_assembly,_chromosome:_4	AUGUSTUS	intron	54480115	54483092	1	+	.	ID=g12889.t2.intron5;Parent=g12889.t2;
OW052037.1_Epicampocera_succincta_genome_assembly,_chromosome:_4	AUGUSTUS	CDS	54483093	54483203	1	+	2	ID=g12889.t2.CDS6;Parent=g12889.t2;
OW052037.1_Epicampocera_succincta_genome_assembly,_chromosome:_4	AUGUSTUS	exon	54483093	54483203	.	+	.	ID=g12889.t2.exon6;Parent=g12889.t2;
OW052037.1_Epicampocera_succincta_genome_assembly,_chromosome:_4	AUGUSTUS	intron	54483204	54483305	1	+	.	ID=g12889.t2.intron6;Parent=g12889.t2;
OW052037.1_Epicampocera_succincta_genome_assembly,_chromosome:_4	AUGUSTUS	CDS	54483306	54483446	1	+	2	ID=g12889.t2.CDS7;Parent=g12889.t2;
OW052037.1_Epicampocera_succincta_genome_assembly,_chromosome:_4	AUGUSTUS	exon	54483306	54483446	.	+	.	ID=g12889.t2.exon7;Parent=g12889.t2;
OW052037.1_Epicampocera_succincta_genome_assembly,_chromosome:_4	AUGUSTUS	intron	54483447	54483498	1	+	.	ID=g12889.t2.intron7;Parent=g12889.t2;
OW052037.1_Epicampocera_succincta_genome_assembly,_chromosome:_4	AUGUSTUS	CDS	54483499	54484042	0.98	+	2	ID=g12889.t2.CDS8;Parent=g12889.t2;
OW052037.1_Epicampocera_succincta_genome_assembly,_chromosome:_4	AUGUSTUS	exon	54483499	54484042	.	+	.	ID=g12889.t2.exon8;Parent=g12889.t2;
OW052037.1_Epicampocera_succincta_genome_assembly,_chromosome:_4	AUGUSTUS	intron	54484043	54484101	1	+	.	ID=g12889.t2.intron8;Parent=g12889.t2;
OW052037.1_Epicampocera_succincta_genome_assembly,_chromosome:_4	AUGUSTUS	CDS	54484102	54484322	1	+	1	ID=g12889.t2.CDS9;Parent=g12889.t2;
OW052037.1_Epicampocera_succincta_genome_assembly,_chromosome:_4	AUGUSTUS	exon	54484102	54484322	.	+	.	ID=g12889.t2.exon9;Parent=g12889.t2;
OW052037.1_Epicampocera_succincta_genome_assembly,_chromosome:_4	AUGUSTUS	intron	54484323	54486033	1	+	.	ID=g12889.t2.intron9;Parent=g12889.t2;
OW052037.1_Epicampocera_succincta_genome_assembly,_chromosome:_4	AUGUSTUS	CDS	54486034	54486273	1	+	2	ID=g12889.t2.CDS10;Parent=g12889.t2;
OW052037.1_Epicampocera_succincta_genome_assembly,_chromosome:_4	AUGUSTUS	exon	54486034	54486273	.	+	.	ID=g12889.t2.exon10;Parent=g12889.t2;
OW052037.1_Epicampocera_succincta_genome_assembly,_chromosome:_4	AUGUSTUS	intron	54486274	54486397	1	+	.	ID=g12889.t2.intron10;Parent=g12889.t2;
OW052037.1_Epicampocera_succincta_genome_assembly,_chromosome:_4	AUGUSTUS	CDS	54486398	54486538	1	+	2	ID=g12889.t2.CDS11;Parent=g12889.t2;
OW052037.1_Epicampocera_succincta_genome_assembly,_chromosome:_4	AUGUSTUS	exon	54486398	54486538	.	+	.	ID=g12889.t2.exon11;Parent=g12889.t2;
OW052037.1_Epicampocera_succincta_genome_assembly,_chromosome:_4	AUGUSTUS	intron	54486539	54488371	1	+	.	ID=g12889.t2.intron11;Parent=g12889.t2;
OW052037.1_Epicampocera_succincta_genome_assembly,_chromosome:_4	AUGUSTUS	CDS	54488372	54488986	1	+	2	ID=g12889.t2.CDS12;Parent=g12889.t2;
OW052037.1_Epicampocera_succincta_genome_assembly,_chromosome:_4	AUGUSTUS	exon	54488372	54488986	.	+	.	ID=g12889.t2.exon12;Parent=g12889.t2;
OW052037.1_Epicampocera_succincta_genome_assembly,_chromosome:_4	AUGUSTUS	intron	54488987	54489228	1	+	.	ID=g12889.t2.intron12;Parent=g12889.t2;
OW052037.1_Epicampocera_succincta_genome_assembly,_chromosome:_4	AUGUSTUS	CDS	54489229	54489912	1	+	2	ID=g12889.t2.CDS13;Parent=g12889.t2;
OW052037.1_Epicampocera_succincta_genome_assembly,_chromosome:_4	AUGUSTUS	exon	54489229	54489912	.	+	.	ID=g12889.t2.exon13;Parent=g12889.t2;
OW052037.1_Epicampocera_succincta_genome_assembly,_chromosome:_4	AUGUSTUS	intron	54489913	54489979	1	+	.	ID=g12889.t2.intron13;Parent=g12889.t2;
OW052037.1_Epicampocera_succincta_genome_assembly,_chromosome:_4	AUGUSTUS	CDS	54489980	54490471	1	+	2	ID=g12889.t2.CDS14;Parent=g12889.t2;
OW052037.1_Epicampocera_succincta_genome_assembly,_chromosome:_4	AUGUSTUS	exon	54489980	54490471	.	+	.	ID=g12889.t2.exon14;Parent=g12889.t2;
OW052037.1_Epicampocera_succincta_genome_assembly,_chromosome:_4	AUGUSTUS	intron	54490472	54490533	1	+	.	ID=g12889.t2.intron14;Parent=g12889.t2;
OW052037.1_Epicampocera_succincta_genome_assembly,_chromosome:_4	AUGUSTUS	CDS	54490534	54490789	1	+	2	ID=g12889.t2.CDS15;Parent=g12889.t2;
OW052037.1_Epicampocera_succincta_genome_assembly,_chromosome:_4	AUGUSTUS	exon	54490534	54490789	.	+	.	ID=g12889.t2.exon15;Parent=g12889.t2;
OW052037.1_Epicampocera_succincta_genome_assembly,_chromosome:_4	AUGUSTUS	intron	54490790	54490851	1	+	.	ID=g12889.t2.intron15;Parent=g12889.t2;
OW052037.1_Epicampocera_succincta_genome_assembly,_chromosome:_4	AUGUSTUS	CDS	54490852	54490966	1	+	1	ID=g12889.t2.CDS16;Parent=g12889.t2;
OW052037.1_Epicampocera_succincta_genome_assembly,_chromosome:_4	AUGUSTUS	exon	54490852	54490966	.	+	.	ID=g12889.t2.exon16;Parent=g12889.t2;
OW052037.1_Epicampocera_succincta_genome_assembly,_chromosome:_4	AUGUSTUS	stop_codon	54490964	54490966	.	+	0	ID=g12889.t2.stop1;Parent=g12889.t2;
OW052037.1_Epicampocera_succincta_genome_assembly,_chromosome:_4	AUGUSTUS	gene	54557437	54563679	.	+	.	ID=g12890;
OW052037.1_Epicampocera_succincta_genome_assembly,_chromosome:_4	AUGUSTUS	mRNA	54557437	54563679	0.45	+	.	ID=g12890.t1;Parent=g12890;
OW052037.1_Epicampocera_succincta_genome_assembly,_chromosome:_4	AUGUSTUS	start_codon	54557437	54557439	.	+	0	ID=g12890.t1.start1;Parent=g12890.t1;
OW052037.1_Epicampocera_succincta_genome_assembly,_chromosome:_4	AUGUSTUS	CDS	54557437	54563679	0.45	+	0	ID=g12890.t1.CDS1;Parent=g12890.t1;
OW052037.1_Epicampocera_succincta_genome_assembly,_chromosome:_4	AUGUSTUS	exon	54557437	54563679	.	+	.	ID=g12890.t1.exon1;Parent=g12890.t1;
OW052037.1_Epicampocera_succincta_genome_assembly,_chromosome:_4	AUGUSTUS	stop_codon	54563677	54563679	.	+	0	ID=g12890.t1.stop1;Parent=g12890.t1;
OW052037.1_Epicampocera_succincta_genome_assembly,_chromosome:_4	AUGUSTUS	gene	54731397	54755795	.	+	.	ID=g12891;
OW052037.1_Epicampocera_succincta_genome_assembly,_chromosome:_4	AUGUSTUS	mRNA	54731397	54755795	1	+	.	ID=g12891.t1;Parent=g12891;
OW052037.1_Epicampocera_succincta_genome_assembly,_chromosome:_4	AUGUSTUS	start_codon	54731397	54731399	.	+	0	ID=g12891.t1.start1;Parent=g12891.t1;
OW052037.1_Epicampocera_succincta_genome_assembly,_chromosome:_4	AUGUSTUS	CDS	54731397	54731696	1	+	0	ID=g12891.t1.CDS1;Parent=g12891.t1;
OW052037.1_Epicampocera_succincta_genome_assembly,_chromosome:_4	AUGUSTUS	exon	54731397	54731696	.	+	.	ID=g12891.t1.exon1;Parent=g12891.t1;
OW052037.1_Epicampocera_succincta_genome_assembly,_chromosome:_4	AUGUSTUS	intron	54731697	54738529	1	+	.	ID=g12891.t1.intron1;Parent=g12891.t1;
OW052037.1_Epicampocera_succincta_genome_assembly,_chromosome:_4	AUGUSTUS	CDS	54738530	54738763	1	+	0	ID=g12891.t1.CDS2;Parent=g12891.t1;
OW052037.1_Epicampocera_succincta_genome_assembly,_chromosome:_4	AUGUSTUS	exon	54738530	54738763	.	+	.	ID=g12891.t1.exon2;Parent=g12891.t1;
OW052037.1_Epicampocera_succincta_genome_assembly,_chromosome:_4	AUGUSTUS	intron	54738764	54738871	1	+	.	ID=g12891.t1.intron2;Parent=g12891.t1;
OW052037.1_Epicampocera_succincta_genome_assembly,_chromosome:_4	AUGUSTUS	CDS	54738872	54739073	1	+	0	ID=g12891.t1.CDS3;Parent=g12891.t1;
OW052037.1_Epicampocera_succincta_genome_assembly,_chromosome:_4	AUGUSTUS	exon	54738872	54739073	.	+	.	ID=g12891.t1.exon3;Parent=g12891.t1;
OW052037.1_Epicampocera_succincta_genome_assembly,_chromosome:_4	AUGUSTUS	intron	54739074	54743305	1	+	.	ID=g12891.t1.intron3;Parent=g12891.t1;
OW052037.1_Epicampocera_succincta_genome_assembly,_chromosome:_4	AUGUSTUS	CDS	54743306	54743691	1	+	2	ID=g12891.t1.CDS4;Parent=g12891.t1;
OW052037.1_Epicampocera_succincta_genome_assembly,_chromosome:_4	AUGUSTUS	exon	54743306	54743691	.	+	.	ID=g12891.t1.exon4;Parent=g12891.t1;
OW052037.1_Epicampocera_succincta_genome_assembly,_chromosome:_4	AUGUSTUS	intron	54743692	54754769	1	+	.	ID=g12891.t1.intron4;Parent=g12891.t1;
OW052037.1_Epicampocera_succincta_genome_assembly,_chromosome:_4	AUGUSTUS	CDS	54754770	54755795	1	+	0	ID=g12891.t1.CDS5;Parent=g12891.t1;
OW052037.1_Epicampocera_succincta_genome_assembly,_chromosome:_4	AUGUSTUS	exon	54754770	54755795	.	+	.	ID=g12891.t1.exon5;Parent=g12891.t1;
OW052037.1_Epicampocera_succincta_genome_assembly,_chromosome:_4	AUGUSTUS	stop_codon	54755793	54755795	.	+	0	ID=g12891.t1.stop1;Parent=g12891.t1;
OW052037.1_Epicampocera_succincta_genome_assembly,_chromosome:_4	AUGUSTUS	gene	54774322	54782572	.	+	.	ID=g12892;
OW052037.1_Epicampocera_succincta_genome_assembly,_chromosome:_4	AUGUSTUS	mRNA	54774322	54782572	1	+	.	ID=g12892.t1;Parent=g12892;
OW052037.1_Epicampocera_succincta_genome_assembly,_chromosome:_4	AUGUSTUS	start_codon	54774322	54774324	.	+	0	ID=g12892.t1.start1;Parent=g12892.t1;
OW052037.1_Epicampocera_succincta_genome_assembly,_chromosome:_4	AUGUSTUS	CDS	54774322	54779732	1	+	0	ID=g12892.t1.CDS1;Parent=g12892.t1;
OW052037.1_Epicampocera_succincta_genome_assembly,_chromosome:_4	AUGUSTUS	exon	54774322	54779732	.	+	.	ID=g12892.t1.exon1;Parent=g12892.t1;
OW052037.1_Epicampocera_succincta_genome_assembly,_chromosome:_4	AUGUSTUS	intron	54779733	54779802	1	+	.	ID=g12892.t1.intron1;Parent=g12892.t1;
OW052037.1_Epicampocera_succincta_genome_assembly,_chromosome:_4	AUGUSTUS	CDS	54779803	54782572	1	+	1	ID=g12892.t1.CDS2;Parent=g12892.t1;
OW052037.1_Epicampocera_succincta_genome_assembly,_chromosome:_4	AUGUSTUS	exon	54779803	54782572	.	+	.	ID=g12892.t1.exon2;Parent=g12892.t1;
OW052037.1_Epicampocera_succincta_genome_assembly,_chromosome:_4	AUGUSTUS	stop_codon	54782570	54782572	.	+	0	ID=g12892.t1.stop1;Parent=g12892.t1;
OW052037.1_Epicampocera_succincta_genome_assembly,_chromosome:_4	AUGUSTUS	gene	54786929	54819318	.	+	.	ID=g12893;
OW052037.1_Epicampocera_succincta_genome_assembly,_chromosome:_4	AUGUSTUS	mRNA	54786929	54819318	0.61	+	.	ID=g12893.t1;Parent=g12893;
OW052037.1_Epicampocera_succincta_genome_assembly,_chromosome:_4	AUGUSTUS	start_codon	54786929	54786931	.	+	0	ID=g12893.t1.start1;Parent=g12893.t1;
OW052037.1_Epicampocera_succincta_genome_assembly,_chromosome:_4	AUGUSTUS	CDS	54786929	54788749	1	+	0	ID=g12893.t1.CDS1;Parent=g12893.t1;
OW052037.1_Epicampocera_succincta_genome_assembly,_chromosome:_4	AUGUSTUS	exon	54786929	54788749	.	+	.	ID=g12893.t1.exon1;Parent=g12893.t1;
OW052037.1_Epicampocera_succincta_genome_assembly,_chromosome:_4	AUGUSTUS	intron	54788750	54799392	1	+	.	ID=g12893.t1.intron1;Parent=g12893.t1;
OW052037.1_Epicampocera_succincta_genome_assembly,_chromosome:_4	AUGUSTUS	CDS	54799393	54799740	1	+	0	ID=g12893.t1.CDS2;Parent=g12893.t1;
OW052037.1_Epicampocera_succincta_genome_assembly,_chromosome:_4	AUGUSTUS	exon	54799393	54799740	.	+	.	ID=g12893.t1.exon2;Parent=g12893.t1;
OW052037.1_Epicampocera_succincta_genome_assembly,_chromosome:_4	AUGUSTUS	intron	54799741	54800770	1	+	.	ID=g12893.t1.intron2;Parent=g12893.t1;
OW052037.1_Epicampocera_succincta_genome_assembly,_chromosome:_4	AUGUSTUS	CDS	54800771	54801342	1	+	0	ID=g12893.t1.CDS3;Parent=g12893.t1;
OW052037.1_Epicampocera_succincta_genome_assembly,_chromosome:_4	AUGUSTUS	exon	54800771	54801342	.	+	.	ID=g12893.t1.exon3;Parent=g12893.t1;
OW052037.1_Epicampocera_succincta_genome_assembly,_chromosome:_4	AUGUSTUS	intron	54801343	54801420	0.91	+	.	ID=g12893.t1.intron3;Parent=g12893.t1;
OW052037.1_Epicampocera_succincta_genome_assembly,_chromosome:_4	AUGUSTUS	CDS	54801421	54801499	0.91	+	1	ID=g12893.t1.CDS4;Parent=g12893.t1;
OW052037.1_Epicampocera_succincta_genome_assembly,_chromosome:_4	AUGUSTUS	exon	54801421	54801499	.	+	.	ID=g12893.t1.exon4;Parent=g12893.t1;
OW052037.1_Epicampocera_succincta_genome_assembly,_chromosome:_4	AUGUSTUS	intron	54801500	54803371	1	+	.	ID=g12893.t1.intron4;Parent=g12893.t1;
OW052037.1_Epicampocera_succincta_genome_assembly,_chromosome:_4	AUGUSTUS	CDS	54803372	54803459	1	+	0	ID=g12893.t1.CDS5;Parent=g12893.t1;
OW052037.1_Epicampocera_succincta_genome_assembly,_chromosome:_4	AUGUSTUS	exon	54803372	54803459	.	+	.	ID=g12893.t1.exon5;Parent=g12893.t1;
OW052037.1_Epicampocera_succincta_genome_assembly,_chromosome:_4	AUGUSTUS	intron	54803460	54804807	0.99	+	.	ID=g12893.t1.intron5;Parent=g12893.t1;
OW052037.1_Epicampocera_succincta_genome_assembly,_chromosome:_4	AUGUSTUS	CDS	54804808	54805009	0.99	+	2	ID=g12893.t1.CDS6;Parent=g12893.t1;
OW052037.1_Epicampocera_succincta_genome_assembly,_chromosome:_4	AUGUSTUS	exon	54804808	54805009	.	+	.	ID=g12893.t1.exon6;Parent=g12893.t1;
OW052037.1_Epicampocera_succincta_genome_assembly,_chromosome:_4	AUGUSTUS	intron	54805010	54805316	1	+	.	ID=g12893.t1.intron6;Parent=g12893.t1;
OW052037.1_Epicampocera_succincta_genome_assembly,_chromosome:_4	AUGUSTUS	CDS	54805317	54805648	1	+	1	ID=g12893.t1.CDS7;Parent=g12893.t1;
OW052037.1_Epicampocera_succincta_genome_assembly,_chromosome:_4	AUGUSTUS	exon	54805317	54805648	.	+	.	ID=g12893.t1.exon7;Parent=g12893.t1;
OW052037.1_Epicampocera_succincta_genome_assembly,_chromosome:_4	AUGUSTUS	intron	54805649	54805713	1	+	.	ID=g12893.t1.intron7;Parent=g12893.t1;
OW052037.1_Epicampocera_succincta_genome_assembly,_chromosome:_4	AUGUSTUS	CDS	54805714	54805882	0.83	+	2	ID=g12893.t1.CDS8;Parent=g12893.t1;
OW052037.1_Epicampocera_succincta_genome_assembly,_chromosome:_4	AUGUSTUS	exon	54805714	54805882	.	+	.	ID=g12893.t1.exon8;Parent=g12893.t1;
OW052037.1_Epicampocera_succincta_genome_assembly,_chromosome:_4	AUGUSTUS	intron	54805883	54811731	0.69	+	.	ID=g12893.t1.intron8;Parent=g12893.t1;
OW052037.1_Epicampocera_succincta_genome_assembly,_chromosome:_4	AUGUSTUS	CDS	54811732	54812049	0.7	+	1	ID=g12893.t1.CDS9;Parent=g12893.t1;
OW052037.1_Epicampocera_succincta_genome_assembly,_chromosome:_4	AUGUSTUS	exon	54811732	54812049	.	+	.	ID=g12893.t1.exon9;Parent=g12893.t1;
OW052037.1_Epicampocera_succincta_genome_assembly,_chromosome:_4	AUGUSTUS	intron	54812050	54817580	1	+	.	ID=g12893.t1.intron9;Parent=g12893.t1;
OW052037.1_Epicampocera_succincta_genome_assembly,_chromosome:_4	AUGUSTUS	CDS	54817581	54819318	1	+	1	ID=g12893.t1.CDS10;Parent=g12893.t1;
OW052037.1_Epicampocera_succincta_genome_assembly,_chromosome:_4	AUGUSTUS	exon	54817581	54819318	.	+	.	ID=g12893.t1.exon10;Parent=g12893.t1;
OW052037.1_Epicampocera_succincta_genome_assembly,_chromosome:_4	AUGUSTUS	stop_codon	54819316	54819318	.	+	0	ID=g12893.t1.stop1;Parent=g12893.t1;
OW052037.1_Epicampocera_succincta_genome_assembly,_chromosome:_4	AUGUSTUS	gene	54821445	54822116	.	-	.	ID=g12894;
OW052037.1_Epicampocera_succincta_genome_assembly,_chromosome:_4	AUGUSTUS	mRNA	54821445	54822116	0.91	-	.	ID=g12894.t1;Parent=g12894;
OW052037.1_Epicampocera_succincta_genome_assembly,_chromosome:_4	AUGUSTUS	stop_codon	54821445	54821447	.	-	0	ID=g12894.t1.stop1;Parent=g12894.t1;
OW052037.1_Epicampocera_succincta_genome_assembly,_chromosome:_4	AUGUSTUS	CDS	54821445	54822116	0.91	-	0	ID=g12894.t1.CDS1;Parent=g12894.t1;
OW052037.1_Epicampocera_succincta_genome_assembly,_chromosome:_4	AUGUSTUS	exon	54821445	54822116	.	-	.	ID=g12894.t1.exon1;Parent=g12894.t1;
OW052037.1_Epicampocera_succincta_genome_assembly,_chromosome:_4	AUGUSTUS	start_codon	54822114	54822116	.	-	0	ID=g12894.t1.start1;Parent=g12894.t1;
OW052037.1_Epicampocera_succincta_genome_assembly,_chromosome:_4	AUGUSTUS	gene	54823113	54823565	.	+	.	ID=g12895;
OW052037.1_Epicampocera_succincta_genome_assembly,_chromosome:_4	AUGUSTUS	mRNA	54823113	54823565	1	+	.	ID=g12895.t1;Parent=g12895;
OW052037.1_Epicampocera_succincta_genome_assembly,_chromosome:_4	AUGUSTUS	start_codon	54823113	54823115	.	+	0	ID=g12895.t1.start1;Parent=g12895.t1;
OW052037.1_Epicampocera_succincta_genome_assembly,_chromosome:_4	AUGUSTUS	CDS	54823113	54823565	1	+	0	ID=g12895.t1.CDS1;Parent=g12895.t1;
OW052037.1_Epicampocera_succincta_genome_assembly,_chromosome:_4	AUGUSTUS	exon	54823113	54823565	.	+	.	ID=g12895.t1.exon1;Parent=g12895.t1;
OW052037.1_Epicampocera_succincta_genome_assembly,_chromosome:_4	AUGUSTUS	stop_codon	54823563	54823565	.	+	0	ID=g12895.t1.stop1;Parent=g12895.t1;
OW052037.1_Epicampocera_succincta_genome_assembly,_chromosome:_4	AUGUSTUS	gene	54824116	54825201	.	-	.	ID=g12896;
OW052037.1_Epicampocera_succincta_genome_assembly,_chromosome:_4	AUGUSTUS	mRNA	54824116	54825201	1	-	.	ID=g12896.t1;Parent=g12896;
OW052037.1_Epicampocera_succincta_genome_assembly,_chromosome:_4	AUGUSTUS	stop_codon	54824116	54824118	.	-	0	ID=g12896.t1.stop1;Parent=g12896.t1;
OW052037.1_Epicampocera_succincta_genome_assembly,_chromosome:_4	AUGUSTUS	CDS	54824116	54824752	1	-	1	ID=g12896.t1.CDS1;Parent=g12896.t1;
OW052037.1_Epicampocera_succincta_genome_assembly,_chromosome:_4	AUGUSTUS	exon	54824116	54824752	.	-	.	ID=g12896.t1.exon1;Parent=g12896.t1;
OW052037.1_Epicampocera_succincta_genome_assembly,_chromosome:_4	AUGUSTUS	intron	54824753	54824809	1	-	.	ID=g12896.t1.intron1;Parent=g12896.t1;
OW052037.1_Epicampocera_succincta_genome_assembly,_chromosome:_4	AUGUSTUS	CDS	54824810	54824871	1	-	0	ID=g12896.t1.CDS2;Parent=g12896.t1;
OW052037.1_Epicampocera_succincta_genome_assembly,_chromosome:_4	AUGUSTUS	exon	54824810	54824871	.	-	.	ID=g12896.t1.exon2;Parent=g12896.t1;
OW052037.1_Epicampocera_succincta_genome_assembly,_chromosome:_4	AUGUSTUS	intron	54824872	54824945	1	-	.	ID=g12896.t1.intron2;Parent=g12896.t1;
OW052037.1_Epicampocera_succincta_genome_assembly,_chromosome:_4	AUGUSTUS	CDS	54824946	54825070	1	-	2	ID=g12896.t1.CDS3;Parent=g12896.t1;
OW052037.1_Epicampocera_succincta_genome_assembly,_chromosome:_4	AUGUSTUS	exon	54824946	54825070	.	-	.	ID=g12896.t1.exon3;Parent=g12896.t1;
OW052037.1_Epicampocera_succincta_genome_assembly,_chromosome:_4	AUGUSTUS	intron	54825071	54825140	1	-	.	ID=g12896.t1.intron3;Parent=g12896.t1;
OW052037.1_Epicampocera_succincta_genome_assembly,_chromosome:_4	AUGUSTUS	CDS	54825141	54825201	1	-	0	ID=g12896.t1.CDS4;Parent=g12896.t1;
OW052037.1_Epicampocera_succincta_genome_assembly,_chromosome:_4	AUGUSTUS	exon	54825141	54825201	.	-	.	ID=g12896.t1.exon4;Parent=g12896.t1;
OW052037.1_Epicampocera_succincta_genome_assembly,_chromosome:_4	AUGUSTUS	start_codon	54825199	54825201	.	-	0	ID=g12896.t1.start1;Parent=g12896.t1;
OW052037.1_Epicampocera_succincta_genome_assembly,_chromosome:_4	AUGUSTUS	gene	54849420	54849746	.	+	.	ID=g12897;
OW052037.1_Epicampocera_succincta_genome_assembly,_chromosome:_4	AUGUSTUS	mRNA	54849420	54849746	0.8	+	.	ID=g12897.t1;Parent=g12897;
OW052037.1_Epicampocera_succincta_genome_assembly,_chromosome:_4	AUGUSTUS	start_codon	54849420	54849422	.	+	0	ID=g12897.t1.start1;Parent=g12897.t1;
OW052037.1_Epicampocera_succincta_genome_assembly,_chromosome:_4	AUGUSTUS	CDS	54849420	54849746	0.8	+	0	ID=g12897.t1.CDS1;Parent=g12897.t1;
OW052037.1_Epicampocera_succincta_genome_assembly,_chromosome:_4	AUGUSTUS	exon	54849420	54849746	.	+	.	ID=g12897.t1.exon1;Parent=g12897.t1;
OW052037.1_Epicampocera_succincta_genome_assembly,_chromosome:_4	AUGUSTUS	stop_codon	54849744	54849746	.	+	0	ID=g12897.t1.stop1;Parent=g12897.t1;
OW052037.1_Epicampocera_succincta_genome_assembly,_chromosome:_4	AUGUSTUS	gene	54908571	54908825	.	+	.	ID=g12898;
OW052037.1_Epicampocera_succincta_genome_assembly,_chromosome:_4	AUGUSTUS	mRNA	54908571	54908825	1	+	.	ID=g12898.t1;Parent=g12898;
OW052037.1_Epicampocera_succincta_genome_assembly,_chromosome:_4	AUGUSTUS	start_codon	54908571	54908573	.	+	0	ID=g12898.t1.start1;Parent=g12898.t1;
OW052037.1_Epicampocera_succincta_genome_assembly,_chromosome:_4	AUGUSTUS	CDS	54908571	54908825	1	+	0	ID=g12898.t1.CDS1;Parent=g12898.t1;
OW052037.1_Epicampocera_succincta_genome_assembly,_chromosome:_4	AUGUSTUS	exon	54908571	54908825	.	+	.	ID=g12898.t1.exon1;Parent=g12898.t1;
OW052037.1_Epicampocera_succincta_genome_assembly,_chromosome:_4	AUGUSTUS	stop_codon	54908823	54908825	.	+	0	ID=g12898.t1.stop1;Parent=g12898.t1;
OW052037.1_Epicampocera_succincta_genome_assembly,_chromosome:_4	AUGUSTUS	gene	55017372	55020272	.	+	.	ID=g12899;
OW052037.1_Epicampocera_succincta_genome_assembly,_chromosome:_4	AUGUSTUS	mRNA	55017372	55020272	1	+	.	ID=g12899.t1;Parent=g12899;
OW052037.1_Epicampocera_succincta_genome_assembly,_chromosome:_4	AUGUSTUS	start_codon	55017372	55017374	.	+	0	ID=g12899.t1.start1;Parent=g12899.t1;
OW052037.1_Epicampocera_succincta_genome_assembly,_chromosome:_4	AUGUSTUS	CDS	55017372	55020272	1	+	0	ID=g12899.t1.CDS1;Parent=g12899.t1;
OW052037.1_Epicampocera_succincta_genome_assembly,_chromosome:_4	AUGUSTUS	exon	55017372	55020272	.	+	.	ID=g12899.t1.exon1;Parent=g12899.t1;
OW052037.1_Epicampocera_succincta_genome_assembly,_chromosome:_4	AUGUSTUS	stop_codon	55020270	55020272	.	+	0	ID=g12899.t1.stop1;Parent=g12899.t1;
OW052037.1_Epicampocera_succincta_genome_assembly,_chromosome:_4	AUGUSTUS	gene	55347164	55350538	.	+	.	ID=g12900;
OW052037.1_Epicampocera_succincta_genome_assembly,_chromosome:_4	AUGUSTUS	mRNA	55347164	55350538	1	+	.	ID=g12900.t1;Parent=g12900;
OW052037.1_Epicampocera_succincta_genome_assembly,_chromosome:_4	AUGUSTUS	start_codon	55347164	55347166	.	+	0	ID=g12900.t1.start1;Parent=g12900.t1;
OW052037.1_Epicampocera_succincta_genome_assembly,_chromosome:_4	AUGUSTUS	CDS	55347164	55347280	1	+	0	ID=g12900.t1.CDS1;Parent=g12900.t1;
OW052037.1_Epicampocera_succincta_genome_assembly,_chromosome:_4	AUGUSTUS	exon	55347164	55347280	.	+	.	ID=g12900.t1.exon1;Parent=g12900.t1;
OW052037.1_Epicampocera_succincta_genome_assembly,_chromosome:_4	AUGUSTUS	intron	55347281	55347516	1	+	.	ID=g12900.t1.intron1;Parent=g12900.t1;
OW052037.1_Epicampocera_succincta_genome_assembly,_chromosome:_4	AUGUSTUS	CDS	55347517	55349602	1	+	0	ID=g12900.t1.CDS2;Parent=g12900.t1;
OW052037.1_Epicampocera_succincta_genome_assembly,_chromosome:_4	AUGUSTUS	exon	55347517	55349602	.	+	.	ID=g12900.t1.exon2;Parent=g12900.t1;
OW052037.1_Epicampocera_succincta_genome_assembly,_chromosome:_4	AUGUSTUS	intron	55349603	55350209	1	+	.	ID=g12900.t1.intron2;Parent=g12900.t1;
OW052037.1_Epicampocera_succincta_genome_assembly,_chromosome:_4	AUGUSTUS	CDS	55350210	55350381	1	+	2	ID=g12900.t1.CDS3;Parent=g12900.t1;
OW052037.1_Epicampocera_succincta_genome_assembly,_chromosome:_4	AUGUSTUS	exon	55350210	55350381	.	+	.	ID=g12900.t1.exon3;Parent=g12900.t1;
OW052037.1_Epicampocera_succincta_genome_assembly,_chromosome:_4	AUGUSTUS	intron	55350382	55350444	1	+	.	ID=g12900.t1.intron3;Parent=g12900.t1;
OW052037.1_Epicampocera_succincta_genome_assembly,_chromosome:_4	AUGUSTUS	CDS	55350445	55350538	1	+	1	ID=g12900.t1.CDS4;Parent=g12900.t1;
OW052037.1_Epicampocera_succincta_genome_assembly,_chromosome:_4	AUGUSTUS	exon	55350445	55350538	.	+	.	ID=g12900.t1.exon4;Parent=g12900.t1;
OW052037.1_Epicampocera_succincta_genome_assembly,_chromosome:_4	AUGUSTUS	stop_codon	55350536	55350538	.	+	0	ID=g12900.t1.stop1;Parent=g12900.t1;
OW052037.1_Epicampocera_succincta_genome_assembly,_chromosome:_4	AUGUSTUS	gene	55361519	55362118	.	+	.	ID=g12901;
OW052037.1_Epicampocera_succincta_genome_assembly,_chromosome:_4	AUGUSTUS	mRNA	55361519	55362118	0.53	+	.	ID=g12901.t1;Parent=g12901;
OW052037.1_Epicampocera_succincta_genome_assembly,_chromosome:_4	AUGUSTUS	start_codon	55361519	55361521	.	+	0	ID=g12901.t1.start1;Parent=g12901.t1;
OW052037.1_Epicampocera_succincta_genome_assembly,_chromosome:_4	AUGUSTUS	CDS	55361519	55361813	0.88	+	0	ID=g12901.t1.CDS1;Parent=g12901.t1;
OW052037.1_Epicampocera_succincta_genome_assembly,_chromosome:_4	AUGUSTUS	exon	55361519	55361813	.	+	.	ID=g12901.t1.exon1;Parent=g12901.t1;
OW052037.1_Epicampocera_succincta_genome_assembly,_chromosome:_4	AUGUSTUS	intron	55361814	55361876	0.59	+	.	ID=g12901.t1.intron1;Parent=g12901.t1;
OW052037.1_Epicampocera_succincta_genome_assembly,_chromosome:_4	AUGUSTUS	CDS	55361877	55362118	0.59	+	2	ID=g12901.t1.CDS2;Parent=g12901.t1;
OW052037.1_Epicampocera_succincta_genome_assembly,_chromosome:_4	AUGUSTUS	exon	55361877	55362118	.	+	.	ID=g12901.t1.exon2;Parent=g12901.t1;
OW052037.1_Epicampocera_succincta_genome_assembly,_chromosome:_4	AUGUSTUS	stop_codon	55362116	55362118	.	+	0	ID=g12901.t1.stop1;Parent=g12901.t1;
OW052037.1_Epicampocera_succincta_genome_assembly,_chromosome:_4	AUGUSTUS	gene	55362509	55363183	.	-	.	ID=g12902;
OW052037.1_Epicampocera_succincta_genome_assembly,_chromosome:_4	AUGUSTUS	mRNA	55362509	55363183	1	-	.	ID=g12902.t1;Parent=g12902;
OW052037.1_Epicampocera_succincta_genome_assembly,_chromosome:_4	AUGUSTUS	stop_codon	55362509	55362511	.	-	0	ID=g12902.t1.stop1;Parent=g12902.t1;
OW052037.1_Epicampocera_succincta_genome_assembly,_chromosome:_4	AUGUSTUS	CDS	55362509	55363183	1	-	0	ID=g12902.t1.CDS1;Parent=g12902.t1;
OW052037.1_Epicampocera_succincta_genome_assembly,_chromosome:_4	AUGUSTUS	exon	55362509	55363183	.	-	.	ID=g12902.t1.exon1;Parent=g12902.t1;
OW052037.1_Epicampocera_succincta_genome_assembly,_chromosome:_4	AUGUSTUS	start_codon	55363181	55363183	.	-	0	ID=g12902.t1.start1;Parent=g12902.t1;
OW052037.1_Epicampocera_succincta_genome_assembly,_chromosome:_4	AUGUSTUS	gene	55363677	55364580	.	+	.	ID=g12903;
OW052037.1_Epicampocera_succincta_genome_assembly,_chromosome:_4	AUGUSTUS	mRNA	55363677	55364580	1	+	.	ID=g12903.t1;Parent=g12903;
OW052037.1_Epicampocera_succincta_genome_assembly,_chromosome:_4	AUGUSTUS	start_codon	55363677	55363679	.	+	0	ID=g12903.t1.start1;Parent=g12903.t1;
OW052037.1_Epicampocera_succincta_genome_assembly,_chromosome:_4	AUGUSTUS	CDS	55363677	55364058	1	+	0	ID=g12903.t1.CDS1;Parent=g12903.t1;
OW052037.1_Epicampocera_succincta_genome_assembly,_chromosome:_4	AUGUSTUS	exon	55363677	55364058	.	+	.	ID=g12903.t1.exon1;Parent=g12903.t1;
OW052037.1_Epicampocera_succincta_genome_assembly,_chromosome:_4	AUGUSTUS	intron	55364059	55364125	1	+	.	ID=g12903.t1.intron1;Parent=g12903.t1;
OW052037.1_Epicampocera_succincta_genome_assembly,_chromosome:_4	AUGUSTUS	CDS	55364126	55364580	1	+	2	ID=g12903.t1.CDS2;Parent=g12903.t1;
OW052037.1_Epicampocera_succincta_genome_assembly,_chromosome:_4	AUGUSTUS	exon	55364126	55364580	.	+	.	ID=g12903.t1.exon2;Parent=g12903.t1;
OW052037.1_Epicampocera_succincta_genome_assembly,_chromosome:_4	AUGUSTUS	stop_codon	55364578	55364580	.	+	0	ID=g12903.t1.stop1;Parent=g12903.t1;
OW052037.1_Epicampocera_succincta_genome_assembly,_chromosome:_4	AUGUSTUS	gene	55370016	55372047	.	+	.	ID=g12904;
OW052037.1_Epicampocera_succincta_genome_assembly,_chromosome:_4	AUGUSTUS	mRNA	55370016	55372047	1	+	.	ID=g12904.t1;Parent=g12904;
OW052037.1_Epicampocera_succincta_genome_assembly,_chromosome:_4	AUGUSTUS	start_codon	55370016	55370018	.	+	0	ID=g12904.t1.start1;Parent=g12904.t1;
OW052037.1_Epicampocera_succincta_genome_assembly,_chromosome:_4	AUGUSTUS	CDS	55370016	55371090	1	+	0	ID=g12904.t1.CDS1;Parent=g12904.t1;
OW052037.1_Epicampocera_succincta_genome_assembly,_chromosome:_4	AUGUSTUS	exon	55370016	55371090	.	+	.	ID=g12904.t1.exon1;Parent=g12904.t1;
OW052037.1_Epicampocera_succincta_genome_assembly,_chromosome:_4	AUGUSTUS	intron	55371091	55371151	1	+	.	ID=g12904.t1.intron1;Parent=g12904.t1;
OW052037.1_Epicampocera_succincta_genome_assembly,_chromosome:_4	AUGUSTUS	CDS	55371152	55372047	1	+	2	ID=g12904.t1.CDS2;Parent=g12904.t1;
OW052037.1_Epicampocera_succincta_genome_assembly,_chromosome:_4	AUGUSTUS	exon	55371152	55372047	.	+	.	ID=g12904.t1.exon2;Parent=g12904.t1;
OW052037.1_Epicampocera_succincta_genome_assembly,_chromosome:_4	AUGUSTUS	stop_codon	55372045	55372047	.	+	0	ID=g12904.t1.stop1;Parent=g12904.t1;
OW052037.1_Epicampocera_succincta_genome_assembly,_chromosome:_4	AUGUSTUS	gene	55387096	55388576	.	-	.	ID=g12905;
OW052037.1_Epicampocera_succincta_genome_assembly,_chromosome:_4	AUGUSTUS	mRNA	55387096	55388576	1	-	.	ID=g12905.t1;Parent=g12905;
OW052037.1_Epicampocera_succincta_genome_assembly,_chromosome:_4	AUGUSTUS	stop_codon	55387096	55387098	.	-	0	ID=g12905.t1.stop1;Parent=g12905.t1;
OW052037.1_Epicampocera_succincta_genome_assembly,_chromosome:_4	AUGUSTUS	CDS	55387096	55387499	1	-	2	ID=g12905.t1.CDS1;Parent=g12905.t1;
OW052037.1_Epicampocera_succincta_genome_assembly,_chromosome:_4	AUGUSTUS	exon	55387096	55387499	.	-	.	ID=g12905.t1.exon1;Parent=g12905.t1;
OW052037.1_Epicampocera_succincta_genome_assembly,_chromosome:_4	AUGUSTUS	intron	55387500	55387717	1	-	.	ID=g12905.t1.intron1;Parent=g12905.t1;
OW052037.1_Epicampocera_succincta_genome_assembly,_chromosome:_4	AUGUSTUS	CDS	55387718	55387890	1	-	1	ID=g12905.t1.CDS2;Parent=g12905.t1;
OW052037.1_Epicampocera_succincta_genome_assembly,_chromosome:_4	AUGUSTUS	exon	55387718	55387890	.	-	.	ID=g12905.t1.exon2;Parent=g12905.t1;
OW052037.1_Epicampocera_succincta_genome_assembly,_chromosome:_4	AUGUSTUS	intron	55387891	55387953	1	-	.	ID=g12905.t1.intron2;Parent=g12905.t1;
OW052037.1_Epicampocera_succincta_genome_assembly,_chromosome:_4	AUGUSTUS	CDS	55387954	55388576	1	-	0	ID=g12905.t1.CDS3;Parent=g12905.t1;
OW052037.1_Epicampocera_succincta_genome_assembly,_chromosome:_4	AUGUSTUS	exon	55387954	55388576	.	-	.	ID=g12905.t1.exon3;Parent=g12905.t1;
OW052037.1_Epicampocera_succincta_genome_assembly,_chromosome:_4	AUGUSTUS	start_codon	55388574	55388576	.	-	0	ID=g12905.t1.start1;Parent=g12905.t1;
OW052037.1_Epicampocera_succincta_genome_assembly,_chromosome:_4	AUGUSTUS	gene	55558359	55582128	.	+	.	ID=g12906;
OW052037.1_Epicampocera_succincta_genome_assembly,_chromosome:_4	AUGUSTUS	mRNA	55558359	55582128	1	+	.	ID=g12906.t1;Parent=g12906;
OW052037.1_Epicampocera_succincta_genome_assembly,_chromosome:_4	AUGUSTUS	start_codon	55558359	55558361	.	+	0	ID=g12906.t1.start1;Parent=g12906.t1;
OW052037.1_Epicampocera_succincta_genome_assembly,_chromosome:_4	AUGUSTUS	CDS	55558359	55558847	1	+	0	ID=g12906.t1.CDS1;Parent=g12906.t1;
OW052037.1_Epicampocera_succincta_genome_assembly,_chromosome:_4	AUGUSTUS	exon	55558359	55558847	.	+	.	ID=g12906.t1.exon1;Parent=g12906.t1;
OW052037.1_Epicampocera_succincta_genome_assembly,_chromosome:_4	AUGUSTUS	intron	55558848	55566670	1	+	.	ID=g12906.t1.intron1;Parent=g12906.t1;
OW052037.1_Epicampocera_succincta_genome_assembly,_chromosome:_4	AUGUSTUS	CDS	55566671	55566808	1	+	0	ID=g12906.t1.CDS2;Parent=g12906.t1;
OW052037.1_Epicampocera_succincta_genome_assembly,_chromosome:_4	AUGUSTUS	exon	55566671	55566808	.	+	.	ID=g12906.t1.exon2;Parent=g12906.t1;
OW052037.1_Epicampocera_succincta_genome_assembly,_chromosome:_4	AUGUSTUS	intron	55566809	55568108	1	+	.	ID=g12906.t1.intron2;Parent=g12906.t1;
OW052037.1_Epicampocera_succincta_genome_assembly,_chromosome:_4	AUGUSTUS	CDS	55568109	55568222	1	+	0	ID=g12906.t1.CDS3;Parent=g12906.t1;
OW052037.1_Epicampocera_succincta_genome_assembly,_chromosome:_4	AUGUSTUS	exon	55568109	55568222	.	+	.	ID=g12906.t1.exon3;Parent=g12906.t1;
OW052037.1_Epicampocera_succincta_genome_assembly,_chromosome:_4	AUGUSTUS	intron	55568223	55570854	1	+	.	ID=g12906.t1.intron3;Parent=g12906.t1;
OW052037.1_Epicampocera_succincta_genome_assembly,_chromosome:_4	AUGUSTUS	CDS	55570855	55571051	1	+	0	ID=g12906.t1.CDS4;Parent=g12906.t1;
OW052037.1_Epicampocera_succincta_genome_assembly,_chromosome:_4	AUGUSTUS	exon	55570855	55571051	.	+	.	ID=g12906.t1.exon4;Parent=g12906.t1;
OW052037.1_Epicampocera_succincta_genome_assembly,_chromosome:_4	AUGUSTUS	intron	55571052	55571345	1	+	.	ID=g12906.t1.intron4;Parent=g12906.t1;
OW052037.1_Epicampocera_succincta_genome_assembly,_chromosome:_4	AUGUSTUS	CDS	55571346	55571517	1	+	1	ID=g12906.t1.CDS5;Parent=g12906.t1;
OW052037.1_Epicampocera_succincta_genome_assembly,_chromosome:_4	AUGUSTUS	exon	55571346	55571517	.	+	.	ID=g12906.t1.exon5;Parent=g12906.t1;
OW052037.1_Epicampocera_succincta_genome_assembly,_chromosome:_4	AUGUSTUS	intron	55571518	55571632	1	+	.	ID=g12906.t1.intron5;Parent=g12906.t1;
OW052037.1_Epicampocera_succincta_genome_assembly,_chromosome:_4	AUGUSTUS	CDS	55571633	55571770	1	+	0	ID=g12906.t1.CDS6;Parent=g12906.t1;
OW052037.1_Epicampocera_succincta_genome_assembly,_chromosome:_4	AUGUSTUS	exon	55571633	55571770	.	+	.	ID=g12906.t1.exon6;Parent=g12906.t1;
OW052037.1_Epicampocera_succincta_genome_assembly,_chromosome:_4	AUGUSTUS	intron	55571771	55573019	1	+	.	ID=g12906.t1.intron6;Parent=g12906.t1;
OW052037.1_Epicampocera_succincta_genome_assembly,_chromosome:_4	AUGUSTUS	CDS	55573020	55573151	1	+	0	ID=g12906.t1.CDS7;Parent=g12906.t1;
OW052037.1_Epicampocera_succincta_genome_assembly,_chromosome:_4	AUGUSTUS	exon	55573020	55573151	.	+	.	ID=g12906.t1.exon7;Parent=g12906.t1;
OW052037.1_Epicampocera_succincta_genome_assembly,_chromosome:_4	AUGUSTUS	intron	55573152	55575481	1	+	.	ID=g12906.t1.intron7;Parent=g12906.t1;
OW052037.1_Epicampocera_succincta_genome_assembly,_chromosome:_4	AUGUSTUS	CDS	55575482	55575625	1	+	0	ID=g12906.t1.CDS8;Parent=g12906.t1;
OW052037.1_Epicampocera_succincta_genome_assembly,_chromosome:_4	AUGUSTUS	exon	55575482	55575625	.	+	.	ID=g12906.t1.exon8;Parent=g12906.t1;
OW052037.1_Epicampocera_succincta_genome_assembly,_chromosome:_4	AUGUSTUS	intron	55575626	55581402	1	+	.	ID=g12906.t1.intron8;Parent=g12906.t1;
OW052037.1_Epicampocera_succincta_genome_assembly,_chromosome:_4	AUGUSTUS	CDS	55581403	55582128	1	+	0	ID=g12906.t1.CDS9;Parent=g12906.t1;
OW052037.1_Epicampocera_succincta_genome_assembly,_chromosome:_4	AUGUSTUS	exon	55581403	55582128	.	+	.	ID=g12906.t1.exon9;Parent=g12906.t1;
OW052037.1_Epicampocera_succincta_genome_assembly,_chromosome:_4	AUGUSTUS	stop_codon	55582126	55582128	.	+	0	ID=g12906.t1.stop1;Parent=g12906.t1;
OW052037.1_Epicampocera_succincta_genome_assembly,_chromosome:_4	AUGUSTUS	gene	55590838	55591928	.	-	.	ID=g12907;
OW052037.1_Epicampocera_succincta_genome_assembly,_chromosome:_4	AUGUSTUS	mRNA	55590838	55591928	0.67	-	.	ID=g12907.t1;Parent=g12907;
OW052037.1_Epicampocera_succincta_genome_assembly,_chromosome:_4	AUGUSTUS	stop_codon	55590838	55590840	.	-	0	ID=g12907.t1.stop1;Parent=g12907.t1;
OW052037.1_Epicampocera_succincta_genome_assembly,_chromosome:_4	AUGUSTUS	CDS	55590838	55591194	0.97	-	0	ID=g12907.t1.CDS1;Parent=g12907.t1;
OW052037.1_Epicampocera_succincta_genome_assembly,_chromosome:_4	AUGUSTUS	exon	55590838	55591194	.	-	.	ID=g12907.t1.exon1;Parent=g12907.t1;
OW052037.1_Epicampocera_succincta_genome_assembly,_chromosome:_4	AUGUSTUS	intron	55591195	55591913	0.67	-	.	ID=g12907.t1.intron1;Parent=g12907.t1;
OW052037.1_Epicampocera_succincta_genome_assembly,_chromosome:_4	AUGUSTUS	CDS	55591914	55591928	0.67	-	0	ID=g12907.t1.CDS2;Parent=g12907.t1;
OW052037.1_Epicampocera_succincta_genome_assembly,_chromosome:_4	AUGUSTUS	exon	55591914	55591928	.	-	.	ID=g12907.t1.exon2;Parent=g12907.t1;
OW052037.1_Epicampocera_succincta_genome_assembly,_chromosome:_4	AUGUSTUS	start_codon	55591926	55591928	.	-	0	ID=g12907.t1.start1;Parent=g12907.t1;
OW052037.1_Epicampocera_succincta_genome_assembly,_chromosome:_4	AUGUSTUS	gene	55590850	55591179	.	+	.	ID=g12908;
OW052037.1_Epicampocera_succincta_genome_assembly,_chromosome:_4	AUGUSTUS	mRNA	55590850	55591179	0.49	+	.	ID=g12908.t1;Parent=g12908;
OW052037.1_Epicampocera_succincta_genome_assembly,_chromosome:_4	AUGUSTUS	start_codon	55590850	55590852	.	+	0	ID=g12908.t1.start1;Parent=g12908.t1;
OW052037.1_Epicampocera_succincta_genome_assembly,_chromosome:_4	AUGUSTUS	CDS	55590850	55591179	0.49	+	0	ID=g12908.t1.CDS1;Parent=g12908.t1;
OW052037.1_Epicampocera_succincta_genome_assembly,_chromosome:_4	AUGUSTUS	exon	55590850	55591179	.	+	.	ID=g12908.t1.exon1;Parent=g12908.t1;
OW052037.1_Epicampocera_succincta_genome_assembly,_chromosome:_4	AUGUSTUS	stop_codon	55591177	55591179	.	+	0	ID=g12908.t1.stop1;Parent=g12908.t1;
OW052037.1_Epicampocera_succincta_genome_assembly,_chromosome:_4	AUGUSTUS	gene	55678822	55686046	.	-	.	ID=g12909;
OW052037.1_Epicampocera_succincta_genome_assembly,_chromosome:_4	AUGUSTUS	mRNA	55678822	55686046	1	-	.	ID=g12909.t1;Parent=g12909;
OW052037.1_Epicampocera_succincta_genome_assembly,_chromosome:_4	AUGUSTUS	stop_codon	55678822	55678824	.	-	0	ID=g12909.t1.stop1;Parent=g12909.t1;
OW052037.1_Epicampocera_succincta_genome_assembly,_chromosome:_4	AUGUSTUS	CDS	55678822	55679003	1	-	2	ID=g12909.t1.CDS1;Parent=g12909.t1;
OW052037.1_Epicampocera_succincta_genome_assembly,_chromosome:_4	AUGUSTUS	exon	55678822	55679003	.	-	.	ID=g12909.t1.exon1;Parent=g12909.t1;
OW052037.1_Epicampocera_succincta_genome_assembly,_chromosome:_4	AUGUSTUS	intron	55679004	55680885	1	-	.	ID=g12909.t1.intron1;Parent=g12909.t1;
OW052037.1_Epicampocera_succincta_genome_assembly,_chromosome:_4	AUGUSTUS	CDS	55680886	55681235	1	-	1	ID=g12909.t1.CDS2;Parent=g12909.t1;
OW052037.1_Epicampocera_succincta_genome_assembly,_chromosome:_4	AUGUSTUS	exon	55680886	55681235	.	-	.	ID=g12909.t1.exon2;Parent=g12909.t1;
OW052037.1_Epicampocera_succincta_genome_assembly,_chromosome:_4	AUGUSTUS	intron	55681236	55681299	1	-	.	ID=g12909.t1.intron2;Parent=g12909.t1;
OW052037.1_Epicampocera_succincta_genome_assembly,_chromosome:_4	AUGUSTUS	CDS	55681300	55681486	1	-	2	ID=g12909.t1.CDS3;Parent=g12909.t1;
OW052037.1_Epicampocera_succincta_genome_assembly,_chromosome:_4	AUGUSTUS	exon	55681300	55681486	.	-	.	ID=g12909.t1.exon3;Parent=g12909.t1;
OW052037.1_Epicampocera_succincta_genome_assembly,_chromosome:_4	AUGUSTUS	intron	55681487	55681593	1	-	.	ID=g12909.t1.intron3;Parent=g12909.t1;
OW052037.1_Epicampocera_succincta_genome_assembly,_chromosome:_4	AUGUSTUS	CDS	55681594	55681761	1	-	2	ID=g12909.t1.CDS4;Parent=g12909.t1;
OW052037.1_Epicampocera_succincta_genome_assembly,_chromosome:_4	AUGUSTUS	exon	55681594	55681761	.	-	.	ID=g12909.t1.exon4;Parent=g12909.t1;
OW052037.1_Epicampocera_succincta_genome_assembly,_chromosome:_4	AUGUSTUS	intron	55681762	55684518	1	-	.	ID=g12909.t1.intron4;Parent=g12909.t1;
OW052037.1_Epicampocera_succincta_genome_assembly,_chromosome:_4	AUGUSTUS	CDS	55684519	55684688	1	-	1	ID=g12909.t1.CDS5;Parent=g12909.t1;
OW052037.1_Epicampocera_succincta_genome_assembly,_chromosome:_4	AUGUSTUS	exon	55684519	55684688	.	-	.	ID=g12909.t1.exon5;Parent=g12909.t1;
OW052037.1_Epicampocera_succincta_genome_assembly,_chromosome:_4	AUGUSTUS	intron	55684689	55686020	1	-	.	ID=g12909.t1.intron5;Parent=g12909.t1;
OW052037.1_Epicampocera_succincta_genome_assembly,_chromosome:_4	AUGUSTUS	CDS	55686021	55686046	1	-	0	ID=g12909.t1.CDS6;Parent=g12909.t1;
OW052037.1_Epicampocera_succincta_genome_assembly,_chromosome:_4	AUGUSTUS	exon	55686021	55686046	.	-	.	ID=g12909.t1.exon6;Parent=g12909.t1;
OW052037.1_Epicampocera_succincta_genome_assembly,_chromosome:_4	AUGUSTUS	start_codon	55686044	55686046	.	-	0	ID=g12909.t1.start1;Parent=g12909.t1;
OW052037.1_Epicampocera_succincta_genome_assembly,_chromosome:_4	AUGUSTUS	gene	55738214	55739338	.	+	.	ID=g12910;
OW052037.1_Epicampocera_succincta_genome_assembly,_chromosome:_4	AUGUSTUS	mRNA	55738214	55739338	0.27	+	.	ID=g12910.t1;Parent=g12910;
OW052037.1_Epicampocera_succincta_genome_assembly,_chromosome:_4	AUGUSTUS	start_codon	55738214	55738216	.	+	0	ID=g12910.t1.start1;Parent=g12910.t1;
OW052037.1_Epicampocera_succincta_genome_assembly,_chromosome:_4	AUGUSTUS	CDS	55738214	55738329	0.28	+	0	ID=g12910.t1.CDS1;Parent=g12910.t1;
OW052037.1_Epicampocera_succincta_genome_assembly,_chromosome:_4	AUGUSTUS	exon	55738214	55738329	.	+	.	ID=g12910.t1.exon1;Parent=g12910.t1;
OW052037.1_Epicampocera_succincta_genome_assembly,_chromosome:_4	AUGUSTUS	intron	55738330	55738530	0.27	+	.	ID=g12910.t1.intron1;Parent=g12910.t1;
OW052037.1_Epicampocera_succincta_genome_assembly,_chromosome:_4	AUGUSTUS	CDS	55738531	55739338	0.78	+	1	ID=g12910.t1.CDS2;Parent=g12910.t1;
OW052037.1_Epicampocera_succincta_genome_assembly,_chromosome:_4	AUGUSTUS	exon	55738531	55739338	.	+	.	ID=g12910.t1.exon2;Parent=g12910.t1;
OW052037.1_Epicampocera_succincta_genome_assembly,_chromosome:_4	AUGUSTUS	stop_codon	55739336	55739338	.	+	0	ID=g12910.t1.stop1;Parent=g12910.t1;
OW052037.1_Epicampocera_succincta_genome_assembly,_chromosome:_4	AUGUSTUS	gene	55741508	55754304	.	+	.	ID=g12911;
OW052037.1_Epicampocera_succincta_genome_assembly,_chromosome:_4	AUGUSTUS	mRNA	55741508	55754304	0.2	+	.	ID=g12911.t1;Parent=g12911;
OW052037.1_Epicampocera_succincta_genome_assembly,_chromosome:_4	AUGUSTUS	start_codon	55741508	55741510	.	+	0	ID=g12911.t1.start1;Parent=g12911.t1;
OW052037.1_Epicampocera_succincta_genome_assembly,_chromosome:_4	AUGUSTUS	CDS	55741508	55741618	1	+	0	ID=g12911.t1.CDS1;Parent=g12911.t1;
OW052037.1_Epicampocera_succincta_genome_assembly,_chromosome:_4	AUGUSTUS	exon	55741508	55741618	.	+	.	ID=g12911.t1.exon1;Parent=g12911.t1;
OW052037.1_Epicampocera_succincta_genome_assembly,_chromosome:_4	AUGUSTUS	intron	55741619	55741747	1	+	.	ID=g12911.t1.intron1;Parent=g12911.t1;
OW052037.1_Epicampocera_succincta_genome_assembly,_chromosome:_4	AUGUSTUS	CDS	55741748	55742640	0.55	+	0	ID=g12911.t1.CDS2;Parent=g12911.t1;
OW052037.1_Epicampocera_succincta_genome_assembly,_chromosome:_4	AUGUSTUS	exon	55741748	55742640	.	+	.	ID=g12911.t1.exon2;Parent=g12911.t1;
OW052037.1_Epicampocera_succincta_genome_assembly,_chromosome:_4	AUGUSTUS	intron	55742641	55744524	0.3	+	.	ID=g12911.t1.intron2;Parent=g12911.t1;
OW052037.1_Epicampocera_succincta_genome_assembly,_chromosome:_4	AUGUSTUS	CDS	55744525	55745242	0.32	+	1	ID=g12911.t1.CDS3;Parent=g12911.t1;
OW052037.1_Epicampocera_succincta_genome_assembly,_chromosome:_4	AUGUSTUS	exon	55744525	55745242	.	+	.	ID=g12911.t1.exon3;Parent=g12911.t1;
OW052037.1_Epicampocera_succincta_genome_assembly,_chromosome:_4	AUGUSTUS	intron	55745243	55750411	0.31	+	.	ID=g12911.t1.intron3;Parent=g12911.t1;
OW052037.1_Epicampocera_succincta_genome_assembly,_chromosome:_4	AUGUSTUS	CDS	55750412	55751582	0.35	+	0	ID=g12911.t1.CDS4;Parent=g12911.t1;
OW052037.1_Epicampocera_succincta_genome_assembly,_chromosome:_4	AUGUSTUS	exon	55750412	55751582	.	+	.	ID=g12911.t1.exon4;Parent=g12911.t1;
OW052037.1_Epicampocera_succincta_genome_assembly,_chromosome:_4	AUGUSTUS	intron	55751583	55753414	0.76	+	.	ID=g12911.t1.intron4;Parent=g12911.t1;
OW052037.1_Epicampocera_succincta_genome_assembly,_chromosome:_4	AUGUSTUS	CDS	55753415	55754304	0.76	+	2	ID=g12911.t1.CDS5;Parent=g12911.t1;
OW052037.1_Epicampocera_succincta_genome_assembly,_chromosome:_4	AUGUSTUS	exon	55753415	55754304	.	+	.	ID=g12911.t1.exon5;Parent=g12911.t1;
OW052037.1_Epicampocera_succincta_genome_assembly,_chromosome:_4	AUGUSTUS	stop_codon	55754302	55754304	.	+	0	ID=g12911.t1.stop1;Parent=g12911.t1;
OW052037.1_Epicampocera_succincta_genome_assembly,_chromosome:_4	AUGUSTUS	gene	55755904	55757378	.	+	.	ID=g12912;
OW052037.1_Epicampocera_succincta_genome_assembly,_chromosome:_4	AUGUSTUS	mRNA	55755904	55757378	0.48	+	.	ID=g12912.t1;Parent=g12912;
OW052037.1_Epicampocera_succincta_genome_assembly,_chromosome:_4	AUGUSTUS	start_codon	55755904	55755906	.	+	0	ID=g12912.t1.start1;Parent=g12912.t1;
OW052037.1_Epicampocera_succincta_genome_assembly,_chromosome:_4	AUGUSTUS	CDS	55755904	55755929	0.52	+	0	ID=g12912.t1.CDS1;Parent=g12912.t1;
OW052037.1_Epicampocera_succincta_genome_assembly,_chromosome:_4	AUGUSTUS	exon	55755904	55755929	.	+	.	ID=g12912.t1.exon1;Parent=g12912.t1;
OW052037.1_Epicampocera_succincta_genome_assembly,_chromosome:_4	AUGUSTUS	intron	55755930	55756570	0.5	+	.	ID=g12912.t1.intron1;Parent=g12912.t1;
OW052037.1_Epicampocera_succincta_genome_assembly,_chromosome:_4	AUGUSTUS	CDS	55756571	55757378	0.55	+	1	ID=g12912.t1.CDS2;Parent=g12912.t1;
OW052037.1_Epicampocera_succincta_genome_assembly,_chromosome:_4	AUGUSTUS	exon	55756571	55757378	.	+	.	ID=g12912.t1.exon2;Parent=g12912.t1;
OW052037.1_Epicampocera_succincta_genome_assembly,_chromosome:_4	AUGUSTUS	stop_codon	55757376	55757378	.	+	0	ID=g12912.t1.stop1;Parent=g12912.t1;
OW052037.1_Epicampocera_succincta_genome_assembly,_chromosome:_4	AUGUSTUS	gene	55762990	55772873	.	+	.	ID=g12913;
OW052037.1_Epicampocera_succincta_genome_assembly,_chromosome:_4	AUGUSTUS	mRNA	55762990	55772873	0.16	+	.	ID=g12913.t1;Parent=g12913;
OW052037.1_Epicampocera_succincta_genome_assembly,_chromosome:_4	AUGUSTUS	start_codon	55762990	55762992	.	+	0	ID=g12913.t1.start1;Parent=g12913.t1;
OW052037.1_Epicampocera_succincta_genome_assembly,_chromosome:_4	AUGUSTUS	CDS	55762990	55763100	0.2	+	0	ID=g12913.t1.CDS1;Parent=g12913.t1;
OW052037.1_Epicampocera_succincta_genome_assembly,_chromosome:_4	AUGUSTUS	exon	55762990	55763100	.	+	.	ID=g12913.t1.exon1;Parent=g12913.t1;
OW052037.1_Epicampocera_succincta_genome_assembly,_chromosome:_4	AUGUSTUS	intron	55763101	55763229	0.2	+	.	ID=g12913.t1.intron1;Parent=g12913.t1;
OW052037.1_Epicampocera_succincta_genome_assembly,_chromosome:_4	AUGUSTUS	CDS	55763230	55764750	0.44	+	0	ID=g12913.t1.CDS2;Parent=g12913.t1;
OW052037.1_Epicampocera_succincta_genome_assembly,_chromosome:_4	AUGUSTUS	exon	55763230	55764750	.	+	.	ID=g12913.t1.exon2;Parent=g12913.t1;
OW052037.1_Epicampocera_succincta_genome_assembly,_chromosome:_4	AUGUSTUS	intron	55764751	55770932	0.92	+	.	ID=g12913.t1.intron2;Parent=g12913.t1;
OW052037.1_Epicampocera_succincta_genome_assembly,_chromosome:_4	AUGUSTUS	CDS	55770933	55772873	0.92	+	0	ID=g12913.t1.CDS3;Parent=g12913.t1;
OW052037.1_Epicampocera_succincta_genome_assembly,_chromosome:_4	AUGUSTUS	exon	55770933	55772873	.	+	.	ID=g12913.t1.exon3;Parent=g12913.t1;
OW052037.1_Epicampocera_succincta_genome_assembly,_chromosome:_4	AUGUSTUS	stop_codon	55772871	55772873	.	+	0	ID=g12913.t1.stop1;Parent=g12913.t1;
OW052037.1_Epicampocera_succincta_genome_assembly,_chromosome:_4	AUGUSTUS	gene	55775923	55777575	.	+	.	ID=g12914;
OW052037.1_Epicampocera_succincta_genome_assembly,_chromosome:_4	AUGUSTUS	mRNA	55775923	55777575	0.26	+	.	ID=g12914.t1;Parent=g12914;
OW052037.1_Epicampocera_succincta_genome_assembly,_chromosome:_4	AUGUSTUS	start_codon	55775923	55775925	.	+	0	ID=g12914.t1.start1;Parent=g12914.t1;
OW052037.1_Epicampocera_succincta_genome_assembly,_chromosome:_4	AUGUSTUS	CDS	55775923	55776038	0.35	+	0	ID=g12914.t1.CDS1;Parent=g12914.t1;
OW052037.1_Epicampocera_succincta_genome_assembly,_chromosome:_4	AUGUSTUS	exon	55775923	55776038	.	+	.	ID=g12914.t1.exon1;Parent=g12914.t1;
OW052037.1_Epicampocera_succincta_genome_assembly,_chromosome:_4	AUGUSTUS	intron	55776039	55776239	0.26	+	.	ID=g12914.t1.intron1;Parent=g12914.t1;
OW052037.1_Epicampocera_succincta_genome_assembly,_chromosome:_4	AUGUSTUS	CDS	55776240	55777575	0.52	+	1	ID=g12914.t1.CDS2;Parent=g12914.t1;
OW052037.1_Epicampocera_succincta_genome_assembly,_chromosome:_4	AUGUSTUS	exon	55776240	55777575	.	+	.	ID=g12914.t1.exon2;Parent=g12914.t1;
OW052037.1_Epicampocera_succincta_genome_assembly,_chromosome:_4	AUGUSTUS	stop_codon	55777573	55777575	.	+	0	ID=g12914.t1.stop1;Parent=g12914.t1;
OW052037.1_Epicampocera_succincta_genome_assembly,_chromosome:_4	AUGUSTUS	gene	55780405	55784162	.	+	.	ID=g12915;
OW052037.1_Epicampocera_succincta_genome_assembly,_chromosome:_4	AUGUSTUS	mRNA	55780405	55784162	0.93	+	.	ID=g12915.t1;Parent=g12915;
OW052037.1_Epicampocera_succincta_genome_assembly,_chromosome:_4	AUGUSTUS	start_codon	55780405	55780407	.	+	0	ID=g12915.t1.start1;Parent=g12915.t1;
OW052037.1_Epicampocera_succincta_genome_assembly,_chromosome:_4	AUGUSTUS	CDS	55780405	55780440	0.93	+	0	ID=g12915.t1.CDS1;Parent=g12915.t1;
OW052037.1_Epicampocera_succincta_genome_assembly,_chromosome:_4	AUGUSTUS	exon	55780405	55780440	.	+	.	ID=g12915.t1.exon1;Parent=g12915.t1;
OW052037.1_Epicampocera_succincta_genome_assembly,_chromosome:_4	AUGUSTUS	intron	55780441	55783277	0.93	+	.	ID=g12915.t1.intron1;Parent=g12915.t1;
OW052037.1_Epicampocera_succincta_genome_assembly,_chromosome:_4	AUGUSTUS	CDS	55783278	55784162	0.96	+	0	ID=g12915.t1.CDS2;Parent=g12915.t1;
OW052037.1_Epicampocera_succincta_genome_assembly,_chromosome:_4	AUGUSTUS	exon	55783278	55784162	.	+	.	ID=g12915.t1.exon2;Parent=g12915.t1;
OW052037.1_Epicampocera_succincta_genome_assembly,_chromosome:_4	AUGUSTUS	stop_codon	55784160	55784162	.	+	0	ID=g12915.t1.stop1;Parent=g12915.t1;
OW052037.1_Epicampocera_succincta_genome_assembly,_chromosome:_4	AUGUSTUS	gene	55785892	55790436	.	+	.	ID=g12916;
OW052037.1_Epicampocera_succincta_genome_assembly,_chromosome:_4	AUGUSTUS	mRNA	55785892	55790436	0.12	+	.	ID=g12916.t1;Parent=g12916;
OW052037.1_Epicampocera_succincta_genome_assembly,_chromosome:_4	AUGUSTUS	start_codon	55785892	55785894	.	+	0	ID=g12916.t1.start1;Parent=g12916.t1;
OW052037.1_Epicampocera_succincta_genome_assembly,_chromosome:_4	AUGUSTUS	CDS	55785892	55786007	0.15	+	0	ID=g12916.t1.CDS1;Parent=g12916.t1;
OW052037.1_Epicampocera_succincta_genome_assembly,_chromosome:_4	AUGUSTUS	exon	55785892	55786007	.	+	.	ID=g12916.t1.exon1;Parent=g12916.t1;
OW052037.1_Epicampocera_succincta_genome_assembly,_chromosome:_4	AUGUSTUS	intron	55786008	55786208	0.12	+	.	ID=g12916.t1.intron1;Parent=g12916.t1;
OW052037.1_Epicampocera_succincta_genome_assembly,_chromosome:_4	AUGUSTUS	CDS	55786209	55786926	0.33	+	1	ID=g12916.t1.CDS2;Parent=g12916.t1;
OW052037.1_Epicampocera_succincta_genome_assembly,_chromosome:_4	AUGUSTUS	exon	55786209	55786926	.	+	.	ID=g12916.t1.exon2;Parent=g12916.t1;
OW052037.1_Epicampocera_succincta_genome_assembly,_chromosome:_4	AUGUSTUS	intron	55786927	55789089	0.34	+	.	ID=g12916.t1.intron2;Parent=g12916.t1;
OW052037.1_Epicampocera_succincta_genome_assembly,_chromosome:_4	AUGUSTUS	CDS	55789090	55790436	0.48	+	0	ID=g12916.t1.CDS3;Parent=g12916.t1;
OW052037.1_Epicampocera_succincta_genome_assembly,_chromosome:_4	AUGUSTUS	exon	55789090	55790436	.	+	.	ID=g12916.t1.exon3;Parent=g12916.t1;
OW052037.1_Epicampocera_succincta_genome_assembly,_chromosome:_4	AUGUSTUS	stop_codon	55790434	55790436	.	+	0	ID=g12916.t1.stop1;Parent=g12916.t1;
OW052037.1_Epicampocera_succincta_genome_assembly,_chromosome:_4	AUGUSTUS	gene	55792446	55801619	.	+	.	ID=g12917;
OW052037.1_Epicampocera_succincta_genome_assembly,_chromosome:_4	AUGUSTUS	mRNA	55792446	55801619	0.19	+	.	ID=g12917.t1;Parent=g12917;
OW052037.1_Epicampocera_succincta_genome_assembly,_chromosome:_4	AUGUSTUS	start_codon	55792446	55792448	.	+	0	ID=g12917.t1.start1;Parent=g12917.t1;
OW052037.1_Epicampocera_succincta_genome_assembly,_chromosome:_4	AUGUSTUS	CDS	55792446	55792561	0.24	+	0	ID=g12917.t1.CDS1;Parent=g12917.t1;
OW052037.1_Epicampocera_succincta_genome_assembly,_chromosome:_4	AUGUSTUS	exon	55792446	55792561	.	+	.	ID=g12917.t1.exon1;Parent=g12917.t1;
OW052037.1_Epicampocera_succincta_genome_assembly,_chromosome:_4	AUGUSTUS	intron	55792562	55793965	0.2	+	.	ID=g12917.t1.intron1;Parent=g12917.t1;
OW052037.1_Epicampocera_succincta_genome_assembly,_chromosome:_4	AUGUSTUS	CDS	55793966	55795277	0.75	+	1	ID=g12917.t1.CDS2;Parent=g12917.t1;
OW052037.1_Epicampocera_succincta_genome_assembly,_chromosome:_4	AUGUSTUS	exon	55793966	55795277	.	+	.	ID=g12917.t1.exon2;Parent=g12917.t1;
OW052037.1_Epicampocera_succincta_genome_assembly,_chromosome:_4	AUGUSTUS	intron	55795278	55797792	0.96	+	.	ID=g12917.t1.intron2;Parent=g12917.t1;
OW052037.1_Epicampocera_succincta_genome_assembly,_chromosome:_4	AUGUSTUS	CDS	55797793	55798719	0.96	+	0	ID=g12917.t1.CDS3;Parent=g12917.t1;
OW052037.1_Epicampocera_succincta_genome_assembly,_chromosome:_4	AUGUSTUS	exon	55797793	55798719	.	+	.	ID=g12917.t1.exon3;Parent=g12917.t1;
OW052037.1_Epicampocera_succincta_genome_assembly,_chromosome:_4	AUGUSTUS	intron	55798720	55800206	0.96	+	.	ID=g12917.t1.intron3;Parent=g12917.t1;
OW052037.1_Epicampocera_succincta_genome_assembly,_chromosome:_4	AUGUSTUS	CDS	55800207	55801619	0.96	+	0	ID=g12917.t1.CDS4;Parent=g12917.t1;
OW052037.1_Epicampocera_succincta_genome_assembly,_chromosome:_4	AUGUSTUS	exon	55800207	55801619	.	+	.	ID=g12917.t1.exon4;Parent=g12917.t1;
OW052037.1_Epicampocera_succincta_genome_assembly,_chromosome:_4	AUGUSTUS	stop_codon	55801617	55801619	.	+	0	ID=g12917.t1.stop1;Parent=g12917.t1;
OW052037.1_Epicampocera_succincta_genome_assembly,_chromosome:_4	AUGUSTUS	gene	55803826	55804932	.	+	.	ID=g12918;
OW052037.1_Epicampocera_succincta_genome_assembly,_chromosome:_4	AUGUSTUS	mRNA	55803826	55804932	1	+	.	ID=g12918.t1;Parent=g12918;
OW052037.1_Epicampocera_succincta_genome_assembly,_chromosome:_4	AUGUSTUS	start_codon	55803826	55803828	.	+	0	ID=g12918.t1.start1;Parent=g12918.t1;
OW052037.1_Epicampocera_succincta_genome_assembly,_chromosome:_4	AUGUSTUS	CDS	55803826	55804932	1	+	0	ID=g12918.t1.CDS1;Parent=g12918.t1;
OW052037.1_Epicampocera_succincta_genome_assembly,_chromosome:_4	AUGUSTUS	exon	55803826	55804932	.	+	.	ID=g12918.t1.exon1;Parent=g12918.t1;
OW052037.1_Epicampocera_succincta_genome_assembly,_chromosome:_4	AUGUSTUS	stop_codon	55804930	55804932	.	+	0	ID=g12918.t1.stop1;Parent=g12918.t1;
OW052037.1_Epicampocera_succincta_genome_assembly,_chromosome:_4	AUGUSTUS	gene	55805122	55808072	.	+	.	ID=g12919;
OW052037.1_Epicampocera_succincta_genome_assembly,_chromosome:_4	AUGUSTUS	mRNA	55805122	55808072	0.51	+	.	ID=g12919.t1;Parent=g12919;
OW052037.1_Epicampocera_succincta_genome_assembly,_chromosome:_4	AUGUSTUS	start_codon	55805122	55805124	.	+	0	ID=g12919.t1.start1;Parent=g12919.t1;
OW052037.1_Epicampocera_succincta_genome_assembly,_chromosome:_4	AUGUSTUS	CDS	55805122	55805232	0.52	+	0	ID=g12919.t1.CDS1;Parent=g12919.t1;
OW052037.1_Epicampocera_succincta_genome_assembly,_chromosome:_4	AUGUSTUS	exon	55805122	55805232	.	+	.	ID=g12919.t1.exon1;Parent=g12919.t1;
OW052037.1_Epicampocera_succincta_genome_assembly,_chromosome:_4	AUGUSTUS	intron	55805233	55807121	0.51	+	.	ID=g12919.t1.intron1;Parent=g12919.t1;
OW052037.1_Epicampocera_succincta_genome_assembly,_chromosome:_4	AUGUSTUS	CDS	55807122	55808072	0.57	+	0	ID=g12919.t1.CDS2;Parent=g12919.t1;
OW052037.1_Epicampocera_succincta_genome_assembly,_chromosome:_4	AUGUSTUS	exon	55807122	55808072	.	+	.	ID=g12919.t1.exon2;Parent=g12919.t1;
OW052037.1_Epicampocera_succincta_genome_assembly,_chromosome:_4	AUGUSTUS	stop_codon	55808070	55808072	.	+	0	ID=g12919.t1.stop1;Parent=g12919.t1;
OW052037.1_Epicampocera_succincta_genome_assembly,_chromosome:_4	AUGUSTUS	gene	55808352	55812042	.	+	.	ID=g12920;
OW052037.1_Epicampocera_succincta_genome_assembly,_chromosome:_4	AUGUSTUS	mRNA	55808352	55812042	0.49	+	.	ID=g12920.t1;Parent=g12920;
OW052037.1_Epicampocera_succincta_genome_assembly,_chromosome:_4	AUGUSTUS	start_codon	55808352	55808354	.	+	0	ID=g12920.t1.start1;Parent=g12920.t1;
OW052037.1_Epicampocera_succincta_genome_assembly,_chromosome:_4	AUGUSTUS	CDS	55808352	55808377	0.52	+	0	ID=g12920.t1.CDS1;Parent=g12920.t1;
OW052037.1_Epicampocera_succincta_genome_assembly,_chromosome:_4	AUGUSTUS	exon	55808352	55808377	.	+	.	ID=g12920.t1.exon1;Parent=g12920.t1;
OW052037.1_Epicampocera_succincta_genome_assembly,_chromosome:_4	AUGUSTUS	intron	55808378	55811168	0.52	+	.	ID=g12920.t1.intron1;Parent=g12920.t1;
OW052037.1_Epicampocera_succincta_genome_assembly,_chromosome:_4	AUGUSTUS	CDS	55811169	55812042	0.72	+	1	ID=g12920.t1.CDS2;Parent=g12920.t1;
OW052037.1_Epicampocera_succincta_genome_assembly,_chromosome:_4	AUGUSTUS	exon	55811169	55812042	.	+	.	ID=g12920.t1.exon2;Parent=g12920.t1;
OW052037.1_Epicampocera_succincta_genome_assembly,_chromosome:_4	AUGUSTUS	stop_codon	55812040	55812042	.	+	0	ID=g12920.t1.stop1;Parent=g12920.t1;
OW052037.1_Epicampocera_succincta_genome_assembly,_chromosome:_4	AUGUSTUS	gene	55812892	55816328	.	+	.	ID=g12921;
OW052037.1_Epicampocera_succincta_genome_assembly,_chromosome:_4	AUGUSTUS	mRNA	55812892	55816328	0.2	+	.	ID=g12921.t1;Parent=g12921;
OW052037.1_Epicampocera_succincta_genome_assembly,_chromosome:_4	AUGUSTUS	start_codon	55812892	55812894	.	+	0	ID=g12921.t1.start1;Parent=g12921.t1;
OW052037.1_Epicampocera_succincta_genome_assembly,_chromosome:_4	AUGUSTUS	CDS	55812892	55813007	0.21	+	0	ID=g12921.t1.CDS1;Parent=g12921.t1;
OW052037.1_Epicampocera_succincta_genome_assembly,_chromosome:_4	AUGUSTUS	exon	55812892	55813007	.	+	.	ID=g12921.t1.exon1;Parent=g12921.t1;
OW052037.1_Epicampocera_succincta_genome_assembly,_chromosome:_4	AUGUSTUS	intron	55813008	55814446	0.2	+	.	ID=g12921.t1.intron1;Parent=g12921.t1;
OW052037.1_Epicampocera_succincta_genome_assembly,_chromosome:_4	AUGUSTUS	CDS	55814447	55816328	0.66	+	1	ID=g12921.t1.CDS2;Parent=g12921.t1;
OW052037.1_Epicampocera_succincta_genome_assembly,_chromosome:_4	AUGUSTUS	exon	55814447	55816328	.	+	.	ID=g12921.t1.exon2;Parent=g12921.t1;
OW052037.1_Epicampocera_succincta_genome_assembly,_chromosome:_4	AUGUSTUS	stop_codon	55816326	55816328	.	+	0	ID=g12921.t1.stop1;Parent=g12921.t1;
OW052037.1_Epicampocera_succincta_genome_assembly,_chromosome:_4	AUGUSTUS	gene	55823970	55826832	.	+	.	ID=g12922;
OW052037.1_Epicampocera_succincta_genome_assembly,_chromosome:_4	AUGUSTUS	mRNA	55823970	55826832	0.2	+	.	ID=g12922.t1;Parent=g12922;
OW052037.1_Epicampocera_succincta_genome_assembly,_chromosome:_4	AUGUSTUS	start_codon	55823970	55823972	.	+	0	ID=g12922.t1.start1;Parent=g12922.t1;
OW052037.1_Epicampocera_succincta_genome_assembly,_chromosome:_4	AUGUSTUS	CDS	55823970	55824085	0.2	+	0	ID=g12922.t1.CDS1;Parent=g12922.t1;
OW052037.1_Epicampocera_succincta_genome_assembly,_chromosome:_4	AUGUSTUS	exon	55823970	55824085	.	+	.	ID=g12922.t1.exon1;Parent=g12922.t1;
OW052037.1_Epicampocera_succincta_genome_assembly,_chromosome:_4	AUGUSTUS	intron	55824086	55824506	0.2	+	.	ID=g12922.t1.intron1;Parent=g12922.t1;
OW052037.1_Epicampocera_succincta_genome_assembly,_chromosome:_4	AUGUSTUS	CDS	55824507	55826832	0.62	+	1	ID=g12922.t1.CDS2;Parent=g12922.t1;
OW052037.1_Epicampocera_succincta_genome_assembly,_chromosome:_4	AUGUSTUS	exon	55824507	55826832	.	+	.	ID=g12922.t1.exon2;Parent=g12922.t1;
OW052037.1_Epicampocera_succincta_genome_assembly,_chromosome:_4	AUGUSTUS	stop_codon	55826830	55826832	.	+	0	ID=g12922.t1.stop1;Parent=g12922.t1;
OW052037.1_Epicampocera_succincta_genome_assembly,_chromosome:_4	AUGUSTUS	gene	55832522	55833295	.	+	.	ID=g12923;
OW052037.1_Epicampocera_succincta_genome_assembly,_chromosome:_4	AUGUSTUS	mRNA	55832522	55833295	0.5	+	.	ID=g12923.t1;Parent=g12923;
OW052037.1_Epicampocera_succincta_genome_assembly,_chromosome:_4	AUGUSTUS	start_codon	55832522	55832524	.	+	0	ID=g12923.t1.start1;Parent=g12923.t1;
OW052037.1_Epicampocera_succincta_genome_assembly,_chromosome:_4	AUGUSTUS	CDS	55832522	55833295	0.5	+	0	ID=g12923.t1.CDS1;Parent=g12923.t1;
OW052037.1_Epicampocera_succincta_genome_assembly,_chromosome:_4	AUGUSTUS	exon	55832522	55833295	.	+	.	ID=g12923.t1.exon1;Parent=g12923.t1;
OW052037.1_Epicampocera_succincta_genome_assembly,_chromosome:_4	AUGUSTUS	stop_codon	55833293	55833295	.	+	0	ID=g12923.t1.stop1;Parent=g12923.t1;
OW052037.1_Epicampocera_succincta_genome_assembly,_chromosome:_4	AUGUSTUS	gene	55836935	55840918	.	+	.	ID=g12924;
OW052037.1_Epicampocera_succincta_genome_assembly,_chromosome:_4	AUGUSTUS	mRNA	55836935	55840918	0.22	+	.	ID=g12924.t1;Parent=g12924;
OW052037.1_Epicampocera_succincta_genome_assembly,_chromosome:_4	AUGUSTUS	start_codon	55836935	55836937	.	+	0	ID=g12924.t1.start1;Parent=g12924.t1;
OW052037.1_Epicampocera_succincta_genome_assembly,_chromosome:_4	AUGUSTUS	CDS	55836935	55836954	0.27	+	0	ID=g12924.t1.CDS1;Parent=g12924.t1;
OW052037.1_Epicampocera_succincta_genome_assembly,_chromosome:_4	AUGUSTUS	exon	55836935	55836954	.	+	.	ID=g12924.t1.exon1;Parent=g12924.t1;
OW052037.1_Epicampocera_succincta_genome_assembly,_chromosome:_4	AUGUSTUS	intron	55836955	55840110	0.22	+	.	ID=g12924.t1.intron1;Parent=g12924.t1;
OW052037.1_Epicampocera_succincta_genome_assembly,_chromosome:_4	AUGUSTUS	CDS	55840111	55840918	0.61	+	1	ID=g12924.t1.CDS2;Parent=g12924.t1;
OW052037.1_Epicampocera_succincta_genome_assembly,_chromosome:_4	AUGUSTUS	exon	55840111	55840918	.	+	.	ID=g12924.t1.exon2;Parent=g12924.t1;
OW052037.1_Epicampocera_succincta_genome_assembly,_chromosome:_4	AUGUSTUS	stop_codon	55840916	55840918	.	+	0	ID=g12924.t1.stop1;Parent=g12924.t1;
OW052037.1_Epicampocera_succincta_genome_assembly,_chromosome:_4	AUGUSTUS	gene	55842648	55845355	.	+	.	ID=g12925;
OW052037.1_Epicampocera_succincta_genome_assembly,_chromosome:_4	AUGUSTUS	mRNA	55842648	55845355	0.26	+	.	ID=g12925.t1;Parent=g12925;
OW052037.1_Epicampocera_succincta_genome_assembly,_chromosome:_4	AUGUSTUS	start_codon	55842648	55842650	.	+	0	ID=g12925.t1.start1;Parent=g12925.t1;
OW052037.1_Epicampocera_succincta_genome_assembly,_chromosome:_4	AUGUSTUS	CDS	55842648	55842763	0.32	+	0	ID=g12925.t1.CDS1;Parent=g12925.t1;
OW052037.1_Epicampocera_succincta_genome_assembly,_chromosome:_4	AUGUSTUS	exon	55842648	55842763	.	+	.	ID=g12925.t1.exon1;Parent=g12925.t1;
OW052037.1_Epicampocera_succincta_genome_assembly,_chromosome:_4	AUGUSTUS	intron	55842764	55843608	0.26	+	.	ID=g12925.t1.intron1;Parent=g12925.t1;
OW052037.1_Epicampocera_succincta_genome_assembly,_chromosome:_4	AUGUSTUS	CDS	55843609	55845355	0.65	+	1	ID=g12925.t1.CDS2;Parent=g12925.t1;
OW052037.1_Epicampocera_succincta_genome_assembly,_chromosome:_4	AUGUSTUS	exon	55843609	55845355	.	+	.	ID=g12925.t1.exon2;Parent=g12925.t1;
OW052037.1_Epicampocera_succincta_genome_assembly,_chromosome:_4	AUGUSTUS	stop_codon	55845353	55845355	.	+	0	ID=g12925.t1.stop1;Parent=g12925.t1;
OW052037.1_Epicampocera_succincta_genome_assembly,_chromosome:_4	AUGUSTUS	gene	55845545	55848275	.	+	.	ID=g12926;
OW052037.1_Epicampocera_succincta_genome_assembly,_chromosome:_4	AUGUSTUS	mRNA	55845545	55848275	0.49	+	.	ID=g12926.t1;Parent=g12926;
OW052037.1_Epicampocera_succincta_genome_assembly,_chromosome:_4	AUGUSTUS	start_codon	55845545	55845547	.	+	0	ID=g12926.t1.start1;Parent=g12926.t1;
OW052037.1_Epicampocera_succincta_genome_assembly,_chromosome:_4	AUGUSTUS	CDS	55845545	55845564	0.51	+	0	ID=g12926.t1.CDS1;Parent=g12926.t1;
OW052037.1_Epicampocera_succincta_genome_assembly,_chromosome:_4	AUGUSTUS	exon	55845545	55845564	.	+	.	ID=g12926.t1.exon1;Parent=g12926.t1;
OW052037.1_Epicampocera_succincta_genome_assembly,_chromosome:_4	AUGUSTUS	intron	55845565	55847401	0.49	+	.	ID=g12926.t1.intron1;Parent=g12926.t1;
OW052037.1_Epicampocera_succincta_genome_assembly,_chromosome:_4	AUGUSTUS	CDS	55847402	55848275	0.81	+	1	ID=g12926.t1.CDS2;Parent=g12926.t1;
OW052037.1_Epicampocera_succincta_genome_assembly,_chromosome:_4	AUGUSTUS	exon	55847402	55848275	.	+	.	ID=g12926.t1.exon2;Parent=g12926.t1;
OW052037.1_Epicampocera_succincta_genome_assembly,_chromosome:_4	AUGUSTUS	stop_codon	55848273	55848275	.	+	0	ID=g12926.t1.stop1;Parent=g12926.t1;
OW052037.1_Epicampocera_succincta_genome_assembly,_chromosome:_4	AUGUSTUS	gene	55859203	55860679	.	+	.	ID=g12927;
OW052037.1_Epicampocera_succincta_genome_assembly,_chromosome:_4	AUGUSTUS	mRNA	55859203	55860679	0.24	+	.	ID=g12927.t1;Parent=g12927;
OW052037.1_Epicampocera_succincta_genome_assembly,_chromosome:_4	AUGUSTUS	start_codon	55859203	55859205	.	+	0	ID=g12927.t1.start1;Parent=g12927.t1;
OW052037.1_Epicampocera_succincta_genome_assembly,_chromosome:_4	AUGUSTUS	CDS	55859203	55859318	0.25	+	0	ID=g12927.t1.CDS1;Parent=g12927.t1;
OW052037.1_Epicampocera_succincta_genome_assembly,_chromosome:_4	AUGUSTUS	exon	55859203	55859318	.	+	.	ID=g12927.t1.exon1;Parent=g12927.t1;
OW052037.1_Epicampocera_succincta_genome_assembly,_chromosome:_4	AUGUSTUS	intron	55859319	55859739	0.24	+	.	ID=g12927.t1.intron1;Parent=g12927.t1;
OW052037.1_Epicampocera_succincta_genome_assembly,_chromosome:_4	AUGUSTUS	CDS	55859740	55860679	0.8	+	1	ID=g12927.t1.CDS2;Parent=g12927.t1;
OW052037.1_Epicampocera_succincta_genome_assembly,_chromosome:_4	AUGUSTUS	exon	55859740	55860679	.	+	.	ID=g12927.t1.exon2;Parent=g12927.t1;
OW052037.1_Epicampocera_succincta_genome_assembly,_chromosome:_4	AUGUSTUS	stop_codon	55860677	55860679	.	+	0	ID=g12927.t1.stop1;Parent=g12927.t1;
OW052037.1_Epicampocera_succincta_genome_assembly,_chromosome:_4	AUGUSTUS	gene	55862629	55863177	.	+	.	ID=g12928;
OW052037.1_Epicampocera_succincta_genome_assembly,_chromosome:_4	AUGUSTUS	mRNA	55862629	55863177	0.68	+	.	ID=g12928.t1;Parent=g12928;
OW052037.1_Epicampocera_succincta_genome_assembly,_chromosome:_4	AUGUSTUS	start_codon	55862629	55862631	.	+	0	ID=g12928.t1.start1;Parent=g12928.t1;
OW052037.1_Epicampocera_succincta_genome_assembly,_chromosome:_4	AUGUSTUS	CDS	55862629	55863177	0.68	+	0	ID=g12928.t1.CDS1;Parent=g12928.t1;
OW052037.1_Epicampocera_succincta_genome_assembly,_chromosome:_4	AUGUSTUS	exon	55862629	55863177	.	+	.	ID=g12928.t1.exon1;Parent=g12928.t1;
OW052037.1_Epicampocera_succincta_genome_assembly,_chromosome:_4	AUGUSTUS	stop_codon	55863175	55863177	.	+	0	ID=g12928.t1.stop1;Parent=g12928.t1;
OW052037.1_Epicampocera_succincta_genome_assembly,_chromosome:_4	AUGUSTUS	gene	55865347	55866757	.	+	.	ID=g12929;
OW052037.1_Epicampocera_succincta_genome_assembly,_chromosome:_4	AUGUSTUS	mRNA	55865347	55866757	0.18	+	.	ID=g12929.t1;Parent=g12929;
OW052037.1_Epicampocera_succincta_genome_assembly,_chromosome:_4	AUGUSTUS	start_codon	55865347	55865349	.	+	0	ID=g12929.t1.start1;Parent=g12929.t1;
OW052037.1_Epicampocera_succincta_genome_assembly,_chromosome:_4	AUGUSTUS	CDS	55865347	55865462	0.19	+	0	ID=g12929.t1.CDS1;Parent=g12929.t1;
OW052037.1_Epicampocera_succincta_genome_assembly,_chromosome:_4	AUGUSTUS	exon	55865347	55865462	.	+	.	ID=g12929.t1.exon1;Parent=g12929.t1;
OW052037.1_Epicampocera_succincta_genome_assembly,_chromosome:_4	AUGUSTUS	intron	55865463	55865883	0.18	+	.	ID=g12929.t1.intron1;Parent=g12929.t1;
OW052037.1_Epicampocera_succincta_genome_assembly,_chromosome:_4	AUGUSTUS	CDS	55865884	55866757	0.7	+	1	ID=g12929.t1.CDS2;Parent=g12929.t1;
OW052037.1_Epicampocera_succincta_genome_assembly,_chromosome:_4	AUGUSTUS	exon	55865884	55866757	.	+	.	ID=g12929.t1.exon2;Parent=g12929.t1;
OW052037.1_Epicampocera_succincta_genome_assembly,_chromosome:_4	AUGUSTUS	stop_codon	55866755	55866757	.	+	0	ID=g12929.t1.stop1;Parent=g12929.t1;
OW052037.1_Epicampocera_succincta_genome_assembly,_chromosome:_4	AUGUSTUS	gene	55869147	55871283	.	+	.	ID=g12930;
OW052037.1_Epicampocera_succincta_genome_assembly,_chromosome:_4	AUGUSTUS	mRNA	55869147	55871283	0.14	+	.	ID=g12930.t1;Parent=g12930;
OW052037.1_Epicampocera_succincta_genome_assembly,_chromosome:_4	AUGUSTUS	start_codon	55869147	55869149	.	+	0	ID=g12930.t1.start1;Parent=g12930.t1;
OW052037.1_Epicampocera_succincta_genome_assembly,_chromosome:_4	AUGUSTUS	CDS	55869147	55869262	0.15	+	0	ID=g12930.t1.CDS1;Parent=g12930.t1;
OW052037.1_Epicampocera_succincta_genome_assembly,_chromosome:_4	AUGUSTUS	exon	55869147	55869262	.	+	.	ID=g12930.t1.exon1;Parent=g12930.t1;
OW052037.1_Epicampocera_succincta_genome_assembly,_chromosome:_4	AUGUSTUS	intron	55869263	55870343	0.14	+	.	ID=g12930.t1.intron1;Parent=g12930.t1;
OW052037.1_Epicampocera_succincta_genome_assembly,_chromosome:_4	AUGUSTUS	CDS	55870344	55871283	0.73	+	1	ID=g12930.t1.CDS2;Parent=g12930.t1;
OW052037.1_Epicampocera_succincta_genome_assembly,_chromosome:_4	AUGUSTUS	exon	55870344	55871283	.	+	.	ID=g12930.t1.exon2;Parent=g12930.t1;
OW052037.1_Epicampocera_succincta_genome_assembly,_chromosome:_4	AUGUSTUS	stop_codon	55871281	55871283	.	+	0	ID=g12930.t1.stop1;Parent=g12930.t1;
OW052037.1_Epicampocera_succincta_genome_assembly,_chromosome:_4	AUGUSTUS	gene	55876973	55878383	.	+	.	ID=g12931;
OW052037.1_Epicampocera_succincta_genome_assembly,_chromosome:_4	AUGUSTUS	mRNA	55876973	55878383	0.25	+	.	ID=g12931.t1;Parent=g12931;
OW052037.1_Epicampocera_succincta_genome_assembly,_chromosome:_4	AUGUSTUS	start_codon	55876973	55876975	.	+	0	ID=g12931.t1.start1;Parent=g12931.t1;
OW052037.1_Epicampocera_succincta_genome_assembly,_chromosome:_4	AUGUSTUS	CDS	55876973	55877088	0.26	+	0	ID=g12931.t1.CDS1;Parent=g12931.t1;
OW052037.1_Epicampocera_succincta_genome_assembly,_chromosome:_4	AUGUSTUS	exon	55876973	55877088	.	+	.	ID=g12931.t1.exon1;Parent=g12931.t1;
OW052037.1_Epicampocera_succincta_genome_assembly,_chromosome:_4	AUGUSTUS	intron	55877089	55877509	0.25	+	.	ID=g12931.t1.intron1;Parent=g12931.t1;
OW052037.1_Epicampocera_succincta_genome_assembly,_chromosome:_4	AUGUSTUS	CDS	55877510	55878383	0.82	+	1	ID=g12931.t1.CDS2;Parent=g12931.t1;
OW052037.1_Epicampocera_succincta_genome_assembly,_chromosome:_4	AUGUSTUS	exon	55877510	55878383	.	+	.	ID=g12931.t1.exon2;Parent=g12931.t1;
OW052037.1_Epicampocera_succincta_genome_assembly,_chromosome:_4	AUGUSTUS	stop_codon	55878381	55878383	.	+	0	ID=g12931.t1.stop1;Parent=g12931.t1;
OW052037.1_Epicampocera_succincta_genome_assembly,_chromosome:_4	AUGUSTUS	gene	55884676	55885686	.	+	.	ID=g12932;
OW052037.1_Epicampocera_succincta_genome_assembly,_chromosome:_4	AUGUSTUS	mRNA	55884676	55885686	0.65	+	.	ID=g12932.t1;Parent=g12932;
OW052037.1_Epicampocera_succincta_genome_assembly,_chromosome:_4	AUGUSTUS	start_codon	55884676	55884678	.	+	0	ID=g12932.t1.start1;Parent=g12932.t1;
OW052037.1_Epicampocera_succincta_genome_assembly,_chromosome:_4	AUGUSTUS	CDS	55884676	55885686	0.65	+	0	ID=g12932.t1.CDS1;Parent=g12932.t1;
OW052037.1_Epicampocera_succincta_genome_assembly,_chromosome:_4	AUGUSTUS	exon	55884676	55885686	.	+	.	ID=g12932.t1.exon1;Parent=g12932.t1;
OW052037.1_Epicampocera_succincta_genome_assembly,_chromosome:_4	AUGUSTUS	stop_codon	55885684	55885686	.	+	0	ID=g12932.t1.stop1;Parent=g12932.t1;
OW052037.1_Epicampocera_succincta_genome_assembly,_chromosome:_4	AUGUSTUS	gene	55886756	55890954	.	+	.	ID=g12933;
OW052037.1_Epicampocera_succincta_genome_assembly,_chromosome:_4	AUGUSTUS	mRNA	55886756	55890954	0.3	+	.	ID=g12933.t1;Parent=g12933;
OW052037.1_Epicampocera_succincta_genome_assembly,_chromosome:_4	AUGUSTUS	start_codon	55886756	55886758	.	+	0	ID=g12933.t1.start1;Parent=g12933.t1;
OW052037.1_Epicampocera_succincta_genome_assembly,_chromosome:_4	AUGUSTUS	CDS	55886756	55886871	0.43	+	0	ID=g12933.t1.CDS1;Parent=g12933.t1;
OW052037.1_Epicampocera_succincta_genome_assembly,_chromosome:_4	AUGUSTUS	exon	55886756	55886871	.	+	.	ID=g12933.t1.exon1;Parent=g12933.t1;
OW052037.1_Epicampocera_succincta_genome_assembly,_chromosome:_4	AUGUSTUS	intron	55886872	55887072	0.4	+	.	ID=g12933.t1.intron1;Parent=g12933.t1;
OW052037.1_Epicampocera_succincta_genome_assembly,_chromosome:_4	AUGUSTUS	CDS	55887073	55887967	0.56	+	1	ID=g12933.t1.CDS2;Parent=g12933.t1;
OW052037.1_Epicampocera_succincta_genome_assembly,_chromosome:_4	AUGUSTUS	exon	55887073	55887967	.	+	.	ID=g12933.t1.exon2;Parent=g12933.t1;
OW052037.1_Epicampocera_succincta_genome_assembly,_chromosome:_4	AUGUSTUS	intron	55887968	55890201	0.83	+	.	ID=g12933.t1.intron2;Parent=g12933.t1;
OW052037.1_Epicampocera_succincta_genome_assembly,_chromosome:_4	AUGUSTUS	CDS	55890202	55890954	0.83	+	0	ID=g12933.t1.CDS3;Parent=g12933.t1;
OW052037.1_Epicampocera_succincta_genome_assembly,_chromosome:_4	AUGUSTUS	exon	55890202	55890954	.	+	.	ID=g12933.t1.exon3;Parent=g12933.t1;
OW052037.1_Epicampocera_succincta_genome_assembly,_chromosome:_4	AUGUSTUS	stop_codon	55890952	55890954	.	+	0	ID=g12933.t1.stop1;Parent=g12933.t1;
OW052037.1_Epicampocera_succincta_genome_assembly,_chromosome:_4	AUGUSTUS	gene	55897965	55898342	.	+	.	ID=g12934;
OW052037.1_Epicampocera_succincta_genome_assembly,_chromosome:_4	AUGUSTUS	mRNA	55897965	55898342	0.37	+	.	ID=g12934.t1;Parent=g12934;
OW052037.1_Epicampocera_succincta_genome_assembly,_chromosome:_4	AUGUSTUS	start_codon	55897965	55897967	.	+	0	ID=g12934.t1.start1;Parent=g12934.t1;
OW052037.1_Epicampocera_succincta_genome_assembly,_chromosome:_4	AUGUSTUS	CDS	55897965	55898342	0.37	+	0	ID=g12934.t1.CDS1;Parent=g12934.t1;
OW052037.1_Epicampocera_succincta_genome_assembly,_chromosome:_4	AUGUSTUS	exon	55897965	55898342	.	+	.	ID=g12934.t1.exon1;Parent=g12934.t1;
OW052037.1_Epicampocera_succincta_genome_assembly,_chromosome:_4	AUGUSTUS	stop_codon	55898340	55898342	.	+	0	ID=g12934.t1.stop1;Parent=g12934.t1;
OW052037.1_Epicampocera_succincta_genome_assembly,_chromosome:_4	AUGUSTUS	gene	55900072	55901416	.	+	.	ID=g12935;
OW052037.1_Epicampocera_succincta_genome_assembly,_chromosome:_4	AUGUSTUS	mRNA	55900072	55901416	0.23	+	.	ID=g12935.t1;Parent=g12935;
OW052037.1_Epicampocera_succincta_genome_assembly,_chromosome:_4	AUGUSTUS	start_codon	55900072	55900074	.	+	0	ID=g12935.t1.start1;Parent=g12935.t1;
OW052037.1_Epicampocera_succincta_genome_assembly,_chromosome:_4	AUGUSTUS	CDS	55900072	55900187	0.24	+	0	ID=g12935.t1.CDS1;Parent=g12935.t1;
OW052037.1_Epicampocera_succincta_genome_assembly,_chromosome:_4	AUGUSTUS	exon	55900072	55900187	.	+	.	ID=g12935.t1.exon1;Parent=g12935.t1;
OW052037.1_Epicampocera_succincta_genome_assembly,_chromosome:_4	AUGUSTUS	intron	55900188	55900608	0.23	+	.	ID=g12935.t1.intron1;Parent=g12935.t1;
OW052037.1_Epicampocera_succincta_genome_assembly,_chromosome:_4	AUGUSTUS	CDS	55900609	55901416	0.58	+	1	ID=g12935.t1.CDS2;Parent=g12935.t1;
OW052037.1_Epicampocera_succincta_genome_assembly,_chromosome:_4	AUGUSTUS	exon	55900609	55901416	.	+	.	ID=g12935.t1.exon2;Parent=g12935.t1;
OW052037.1_Epicampocera_succincta_genome_assembly,_chromosome:_4	AUGUSTUS	stop_codon	55901414	55901416	.	+	0	ID=g12935.t1.stop1;Parent=g12935.t1;
OW052037.1_Epicampocera_succincta_genome_assembly,_chromosome:_4	AUGUSTUS	gene	55903806	55905503	.	+	.	ID=g12936;
OW052037.1_Epicampocera_succincta_genome_assembly,_chromosome:_4	AUGUSTUS	mRNA	55903806	55905503	0.14	+	.	ID=g12936.t1;Parent=g12936;
OW052037.1_Epicampocera_succincta_genome_assembly,_chromosome:_4	AUGUSTUS	start_codon	55903806	55903808	.	+	0	ID=g12936.t1.start1;Parent=g12936.t1;
OW052037.1_Epicampocera_succincta_genome_assembly,_chromosome:_4	AUGUSTUS	CDS	55903806	55903921	0.15	+	0	ID=g12936.t1.CDS1;Parent=g12936.t1;
OW052037.1_Epicampocera_succincta_genome_assembly,_chromosome:_4	AUGUSTUS	exon	55903806	55903921	.	+	.	ID=g12936.t1.exon1;Parent=g12936.t1;
OW052037.1_Epicampocera_succincta_genome_assembly,_chromosome:_4	AUGUSTUS	intron	55903922	55904122	0.14	+	.	ID=g12936.t1.intron1;Parent=g12936.t1;
OW052037.1_Epicampocera_succincta_genome_assembly,_chromosome:_4	AUGUSTUS	CDS	55904123	55905503	0.74	+	1	ID=g12936.t1.CDS2;Parent=g12936.t1;
OW052037.1_Epicampocera_succincta_genome_assembly,_chromosome:_4	AUGUSTUS	exon	55904123	55905503	.	+	.	ID=g12936.t1.exon2;Parent=g12936.t1;
OW052037.1_Epicampocera_succincta_genome_assembly,_chromosome:_4	AUGUSTUS	stop_codon	55905501	55905503	.	+	0	ID=g12936.t1.stop1;Parent=g12936.t1;
OW052037.1_Epicampocera_succincta_genome_assembly,_chromosome:_4	AUGUSTUS	gene	55938996	55939301	.	-	.	ID=g12937;
OW052037.1_Epicampocera_succincta_genome_assembly,_chromosome:_4	AUGUSTUS	mRNA	55938996	55939301	0.64	-	.	ID=g12937.t1;Parent=g12937;
OW052037.1_Epicampocera_succincta_genome_assembly,_chromosome:_4	AUGUSTUS	stop_codon	55938996	55938998	.	-	0	ID=g12937.t1.stop1;Parent=g12937.t1;
OW052037.1_Epicampocera_succincta_genome_assembly,_chromosome:_4	AUGUSTUS	CDS	55938996	55939301	0.64	-	0	ID=g12937.t1.CDS1;Parent=g12937.t1;
OW052037.1_Epicampocera_succincta_genome_assembly,_chromosome:_4	AUGUSTUS	exon	55938996	55939301	.	-	.	ID=g12937.t1.exon1;Parent=g12937.t1;
OW052037.1_Epicampocera_succincta_genome_assembly,_chromosome:_4	AUGUSTUS	start_codon	55939299	55939301	.	-	0	ID=g12937.t1.start1;Parent=g12937.t1;
OW052037.1_Epicampocera_succincta_genome_assembly,_chromosome:_4	AUGUSTUS	gene	55940864	55942057	.	-	.	ID=g12938;
OW052037.1_Epicampocera_succincta_genome_assembly,_chromosome:_4	AUGUSTUS	mRNA	55940864	55942057	1	-	.	ID=g12938.t1;Parent=g12938;
OW052037.1_Epicampocera_succincta_genome_assembly,_chromosome:_4	AUGUSTUS	stop_codon	55940864	55940866	.	-	0	ID=g12938.t1.stop1;Parent=g12938.t1;
OW052037.1_Epicampocera_succincta_genome_assembly,_chromosome:_4	AUGUSTUS	CDS	55940864	55941082	1	-	0	ID=g12938.t1.CDS1;Parent=g12938.t1;
OW052037.1_Epicampocera_succincta_genome_assembly,_chromosome:_4	AUGUSTUS	exon	55940864	55941082	.	-	.	ID=g12938.t1.exon1;Parent=g12938.t1;
OW052037.1_Epicampocera_succincta_genome_assembly,_chromosome:_4	AUGUSTUS	intron	55941083	55941138	1	-	.	ID=g12938.t1.intron1;Parent=g12938.t1;
OW052037.1_Epicampocera_succincta_genome_assembly,_chromosome:_4	AUGUSTUS	CDS	55941139	55941527	1	-	2	ID=g12938.t1.CDS2;Parent=g12938.t1;
OW052037.1_Epicampocera_succincta_genome_assembly,_chromosome:_4	AUGUSTUS	exon	55941139	55941527	.	-	.	ID=g12938.t1.exon2;Parent=g12938.t1;
OW052037.1_Epicampocera_succincta_genome_assembly,_chromosome:_4	AUGUSTUS	intron	55941528	55941888	1	-	.	ID=g12938.t1.intron2;Parent=g12938.t1;
OW052037.1_Epicampocera_succincta_genome_assembly,_chromosome:_4	AUGUSTUS	CDS	55941889	55942057	1	-	0	ID=g12938.t1.CDS3;Parent=g12938.t1;
OW052037.1_Epicampocera_succincta_genome_assembly,_chromosome:_4	AUGUSTUS	exon	55941889	55942057	.	-	.	ID=g12938.t1.exon3;Parent=g12938.t1;
OW052037.1_Epicampocera_succincta_genome_assembly,_chromosome:_4	AUGUSTUS	start_codon	55942055	55942057	.	-	0	ID=g12938.t1.start1;Parent=g12938.t1;
OW052037.1_Epicampocera_succincta_genome_assembly,_chromosome:_4	AUGUSTUS	gene	55943273	55943740	.	-	.	ID=g12939;
OW052037.1_Epicampocera_succincta_genome_assembly,_chromosome:_4	AUGUSTUS	mRNA	55943273	55943740	1	-	.	ID=g12939.t1;Parent=g12939;
OW052037.1_Epicampocera_succincta_genome_assembly,_chromosome:_4	AUGUSTUS	stop_codon	55943273	55943275	.	-	0	ID=g12939.t1.stop1;Parent=g12939.t1;
OW052037.1_Epicampocera_succincta_genome_assembly,_chromosome:_4	AUGUSTUS	CDS	55943273	55943740	1	-	0	ID=g12939.t1.CDS1;Parent=g12939.t1;
OW052037.1_Epicampocera_succincta_genome_assembly,_chromosome:_4	AUGUSTUS	exon	55943273	55943740	.	-	.	ID=g12939.t1.exon1;Parent=g12939.t1;
OW052037.1_Epicampocera_succincta_genome_assembly,_chromosome:_4	AUGUSTUS	start_codon	55943738	55943740	.	-	0	ID=g12939.t1.start1;Parent=g12939.t1;
OW052037.1_Epicampocera_succincta_genome_assembly,_chromosome:_4	AUGUSTUS	gene	55944046	55944778	.	+	.	ID=g12940;
OW052037.1_Epicampocera_succincta_genome_assembly,_chromosome:_4	AUGUSTUS	mRNA	55944046	55944778	1	+	.	ID=g12940.t1;Parent=g12940;
OW052037.1_Epicampocera_succincta_genome_assembly,_chromosome:_4	AUGUSTUS	start_codon	55944046	55944048	.	+	0	ID=g12940.t1.start1;Parent=g12940.t1;
OW052037.1_Epicampocera_succincta_genome_assembly,_chromosome:_4	AUGUSTUS	CDS	55944046	55944272	1	+	0	ID=g12940.t1.CDS1;Parent=g12940.t1;
OW052037.1_Epicampocera_succincta_genome_assembly,_chromosome:_4	AUGUSTUS	exon	55944046	55944272	.	+	.	ID=g12940.t1.exon1;Parent=g12940.t1;
OW052037.1_Epicampocera_succincta_genome_assembly,_chromosome:_4	AUGUSTUS	intron	55944273	55944324	1	+	.	ID=g12940.t1.intron1;Parent=g12940.t1;
OW052037.1_Epicampocera_succincta_genome_assembly,_chromosome:_4	AUGUSTUS	CDS	55944325	55944580	1	+	1	ID=g12940.t1.CDS2;Parent=g12940.t1;
OW052037.1_Epicampocera_succincta_genome_assembly,_chromosome:_4	AUGUSTUS	exon	55944325	55944580	.	+	.	ID=g12940.t1.exon2;Parent=g12940.t1;
OW052037.1_Epicampocera_succincta_genome_assembly,_chromosome:_4	AUGUSTUS	intron	55944581	55944637	1	+	.	ID=g12940.t1.intron2;Parent=g12940.t1;
OW052037.1_Epicampocera_succincta_genome_assembly,_chromosome:_4	AUGUSTUS	CDS	55944638	55944778	1	+	0	ID=g12940.t1.CDS3;Parent=g12940.t1;
OW052037.1_Epicampocera_succincta_genome_assembly,_chromosome:_4	AUGUSTUS	exon	55944638	55944778	.	+	.	ID=g12940.t1.exon3;Parent=g12940.t1;
OW052037.1_Epicampocera_succincta_genome_assembly,_chromosome:_4	AUGUSTUS	stop_codon	55944776	55944778	.	+	0	ID=g12940.t1.stop1;Parent=g12940.t1;
OW052037.1_Epicampocera_succincta_genome_assembly,_chromosome:_4	AUGUSTUS	gene	56019700	56030425	.	-	.	ID=g12941;
OW052037.1_Epicampocera_succincta_genome_assembly,_chromosome:_4	AUGUSTUS	mRNA	56019700	56030425	0.53	-	.	ID=g12941.t1;Parent=g12941;
OW052037.1_Epicampocera_succincta_genome_assembly,_chromosome:_4	AUGUSTUS	stop_codon	56019700	56019702	.	-	0	ID=g12941.t1.stop1;Parent=g12941.t1;
OW052037.1_Epicampocera_succincta_genome_assembly,_chromosome:_4	AUGUSTUS	CDS	56019700	56019834	1	-	0	ID=g12941.t1.CDS1;Parent=g12941.t1;
OW052037.1_Epicampocera_succincta_genome_assembly,_chromosome:_4	AUGUSTUS	exon	56019700	56019834	.	-	.	ID=g12941.t1.exon1;Parent=g12941.t1;
OW052037.1_Epicampocera_succincta_genome_assembly,_chromosome:_4	AUGUSTUS	intron	56019835	56025168	1	-	.	ID=g12941.t1.intron1;Parent=g12941.t1;
OW052037.1_Epicampocera_succincta_genome_assembly,_chromosome:_4	AUGUSTUS	CDS	56025169	56025550	1	-	1	ID=g12941.t1.CDS2;Parent=g12941.t1;
OW052037.1_Epicampocera_succincta_genome_assembly,_chromosome:_4	AUGUSTUS	exon	56025169	56025550	.	-	.	ID=g12941.t1.exon2;Parent=g12941.t1;
OW052037.1_Epicampocera_succincta_genome_assembly,_chromosome:_4	AUGUSTUS	intron	56025551	56030411	0.53	-	.	ID=g12941.t1.intron2;Parent=g12941.t1;
OW052037.1_Epicampocera_succincta_genome_assembly,_chromosome:_4	AUGUSTUS	CDS	56030412	56030425	0.53	-	0	ID=g12941.t1.CDS3;Parent=g12941.t1;
OW052037.1_Epicampocera_succincta_genome_assembly,_chromosome:_4	AUGUSTUS	exon	56030412	56030425	.	-	.	ID=g12941.t1.exon3;Parent=g12941.t1;
OW052037.1_Epicampocera_succincta_genome_assembly,_chromosome:_4	AUGUSTUS	start_codon	56030423	56030425	.	-	0	ID=g12941.t1.start1;Parent=g12941.t1;
OW052037.1_Epicampocera_succincta_genome_assembly,_chromosome:_4	AUGUSTUS	gene	56031551	56032138	.	-	.	ID=g12942;
OW052037.1_Epicampocera_succincta_genome_assembly,_chromosome:_4	AUGUSTUS	mRNA	56031551	56032138	1	-	.	ID=g12942.t1;Parent=g12942;
OW052037.1_Epicampocera_succincta_genome_assembly,_chromosome:_4	AUGUSTUS	stop_codon	56031551	56031553	.	-	0	ID=g12942.t1.stop1;Parent=g12942.t1;
OW052037.1_Epicampocera_succincta_genome_assembly,_chromosome:_4	AUGUSTUS	CDS	56031551	56032138	1	-	0	ID=g12942.t1.CDS1;Parent=g12942.t1;
OW052037.1_Epicampocera_succincta_genome_assembly,_chromosome:_4	AUGUSTUS	exon	56031551	56032138	.	-	.	ID=g12942.t1.exon1;Parent=g12942.t1;
OW052037.1_Epicampocera_succincta_genome_assembly,_chromosome:_4	AUGUSTUS	start_codon	56032136	56032138	.	-	0	ID=g12942.t1.start1;Parent=g12942.t1;
OW052037.1_Epicampocera_succincta_genome_assembly,_chromosome:_4	GeneMark.hmm3	gene	56031551	56033227	.	-	.	ID=g12943;
OW052037.1_Epicampocera_succincta_genome_assembly,_chromosome:_4	GeneMark.hmm3	mRNA	56031551	56033227	.	-	.	ID=g12943.t1;Parent=g12943;
OW052037.1_Epicampocera_succincta_genome_assembly,_chromosome:_4	GeneMark.hmm3	stop_codon	56031551	56031553	.	-	0	ID=g12943.t1.stop1;Parent=g12943.t1;
OW052037.1_Epicampocera_succincta_genome_assembly,_chromosome:_4	GeneMark.hmm3	CDS	56031551	56032130	.	-	1	ID=g12943.t1.CDS1;Parent=g12943.t1;
OW052037.1_Epicampocera_succincta_genome_assembly,_chromosome:_4	GeneMark.hmm3	exon	56031551	56032130	0	-	.	ID=g12943.t1.exon1;Parent=g12943.t1;
OW052037.1_Epicampocera_succincta_genome_assembly,_chromosome:_4	GeneMark.hmm3	intron	56032131	56033210	.	-	0	ID=g12943.t1.intron1;Parent=g12943.t1;
OW052037.1_Epicampocera_succincta_genome_assembly,_chromosome:_4	GeneMark.hmm3	CDS	56033211	56033227	.	-	0	ID=g12943.t1.CDS2;Parent=g12943.t1;
OW052037.1_Epicampocera_succincta_genome_assembly,_chromosome:_4	GeneMark.hmm3	exon	56033211	56033227	0	-	.	ID=g12943.t1.exon2;Parent=g12943.t1;
OW052037.1_Epicampocera_succincta_genome_assembly,_chromosome:_4	GeneMark.hmm3	start_codon	56033225	56033227	.	-	0	ID=g12943.t1.start1;Parent=g12943.t1;
OW052037.1_Epicampocera_succincta_genome_assembly,_chromosome:_4	AUGUSTUS	gene	56038026	56045521	.	-	.	ID=g12944;
OW052037.1_Epicampocera_succincta_genome_assembly,_chromosome:_4	AUGUSTUS	mRNA	56038026	56045521	1	-	.	ID=g12944.t1;Parent=g12944;
OW052037.1_Epicampocera_succincta_genome_assembly,_chromosome:_4	AUGUSTUS	stop_codon	56038026	56038028	.	-	0	ID=g12944.t1.stop1;Parent=g12944.t1;
OW052037.1_Epicampocera_succincta_genome_assembly,_chromosome:_4	AUGUSTUS	CDS	56038026	56038297	1	-	2	ID=g12944.t1.CDS1;Parent=g12944.t1;
OW052037.1_Epicampocera_succincta_genome_assembly,_chromosome:_4	AUGUSTUS	exon	56038026	56038297	.	-	.	ID=g12944.t1.exon1;Parent=g12944.t1;
OW052037.1_Epicampocera_succincta_genome_assembly,_chromosome:_4	AUGUSTUS	intron	56038298	56042372	1	-	.	ID=g12944.t1.intron1;Parent=g12944.t1;
OW052037.1_Epicampocera_succincta_genome_assembly,_chromosome:_4	AUGUSTUS	CDS	56042373	56042807	1	-	2	ID=g12944.t1.CDS2;Parent=g12944.t1;
OW052037.1_Epicampocera_succincta_genome_assembly,_chromosome:_4	AUGUSTUS	exon	56042373	56042807	.	-	.	ID=g12944.t1.exon2;Parent=g12944.t1;
OW052037.1_Epicampocera_succincta_genome_assembly,_chromosome:_4	AUGUSTUS	intron	56042808	56043654	1	-	.	ID=g12944.t1.intron2;Parent=g12944.t1;
OW052037.1_Epicampocera_succincta_genome_assembly,_chromosome:_4	AUGUSTUS	CDS	56043655	56043999	1	-	2	ID=g12944.t1.CDS3;Parent=g12944.t1;
OW052037.1_Epicampocera_succincta_genome_assembly,_chromosome:_4	AUGUSTUS	exon	56043655	56043999	.	-	.	ID=g12944.t1.exon3;Parent=g12944.t1;
OW052037.1_Epicampocera_succincta_genome_assembly,_chromosome:_4	AUGUSTUS	intron	56044000	56044103	1	-	.	ID=g12944.t1.intron3;Parent=g12944.t1;
OW052037.1_Epicampocera_succincta_genome_assembly,_chromosome:_4	AUGUSTUS	CDS	56044104	56044424	1	-	2	ID=g12944.t1.CDS4;Parent=g12944.t1;
OW052037.1_Epicampocera_succincta_genome_assembly,_chromosome:_4	AUGUSTUS	exon	56044104	56044424	.	-	.	ID=g12944.t1.exon4;Parent=g12944.t1;
OW052037.1_Epicampocera_succincta_genome_assembly,_chromosome:_4	AUGUSTUS	intron	56044425	56045472	1	-	.	ID=g12944.t1.intron4;Parent=g12944.t1;
OW052037.1_Epicampocera_succincta_genome_assembly,_chromosome:_4	AUGUSTUS	CDS	56045473	56045521	1	-	0	ID=g12944.t1.CDS5;Parent=g12944.t1;
OW052037.1_Epicampocera_succincta_genome_assembly,_chromosome:_4	AUGUSTUS	exon	56045473	56045521	.	-	.	ID=g12944.t1.exon5;Parent=g12944.t1;
OW052037.1_Epicampocera_succincta_genome_assembly,_chromosome:_4	AUGUSTUS	start_codon	56045519	56045521	.	-	0	ID=g12944.t1.start1;Parent=g12944.t1;
OW052037.1_Epicampocera_succincta_genome_assembly,_chromosome:_4	AUGUSTUS	gene	56459859	56475401	.	+	.	ID=g12945;
OW052037.1_Epicampocera_succincta_genome_assembly,_chromosome:_4	AUGUSTUS	mRNA	56459859	56475401	1	+	.	ID=g12945.t1;Parent=g12945;
OW052037.1_Epicampocera_succincta_genome_assembly,_chromosome:_4	AUGUSTUS	start_codon	56459859	56459861	.	+	0	ID=g12945.t1.start1;Parent=g12945.t1;
OW052037.1_Epicampocera_succincta_genome_assembly,_chromosome:_4	AUGUSTUS	CDS	56459859	56460983	1	+	0	ID=g12945.t1.CDS1;Parent=g12945.t1;
OW052037.1_Epicampocera_succincta_genome_assembly,_chromosome:_4	AUGUSTUS	exon	56459859	56460983	.	+	.	ID=g12945.t1.exon1;Parent=g12945.t1;
OW052037.1_Epicampocera_succincta_genome_assembly,_chromosome:_4	AUGUSTUS	intron	56460984	56473186	1	+	.	ID=g12945.t1.intron1;Parent=g12945.t1;
OW052037.1_Epicampocera_succincta_genome_assembly,_chromosome:_4	AUGUSTUS	CDS	56473187	56474822	1	+	0	ID=g12945.t1.CDS2;Parent=g12945.t1;
OW052037.1_Epicampocera_succincta_genome_assembly,_chromosome:_4	AUGUSTUS	exon	56473187	56474822	.	+	.	ID=g12945.t1.exon2;Parent=g12945.t1;
OW052037.1_Epicampocera_succincta_genome_assembly,_chromosome:_4	AUGUSTUS	intron	56474823	56475123	1	+	.	ID=g12945.t1.intron2;Parent=g12945.t1;
OW052037.1_Epicampocera_succincta_genome_assembly,_chromosome:_4	AUGUSTUS	CDS	56475124	56475401	1	+	2	ID=g12945.t1.CDS3;Parent=g12945.t1;
OW052037.1_Epicampocera_succincta_genome_assembly,_chromosome:_4	AUGUSTUS	exon	56475124	56475401	.	+	.	ID=g12945.t1.exon3;Parent=g12945.t1;
OW052037.1_Epicampocera_succincta_genome_assembly,_chromosome:_4	AUGUSTUS	stop_codon	56475399	56475401	.	+	0	ID=g12945.t1.stop1;Parent=g12945.t1;
OW052037.1_Epicampocera_succincta_genome_assembly,_chromosome:_4	AUGUSTUS	gene	56481324	56501687	.	+	.	ID=g12946;
OW052037.1_Epicampocera_succincta_genome_assembly,_chromosome:_4	AUGUSTUS	mRNA	56481324	56501687	0.7	+	.	ID=g12946.t1;Parent=g12946;
OW052037.1_Epicampocera_succincta_genome_assembly,_chromosome:_4	AUGUSTUS	start_codon	56481324	56481326	.	+	0	ID=g12946.t1.start1;Parent=g12946.t1;
OW052037.1_Epicampocera_succincta_genome_assembly,_chromosome:_4	AUGUSTUS	CDS	56481324	56481465	0.7	+	0	ID=g12946.t1.CDS1;Parent=g12946.t1;
OW052037.1_Epicampocera_succincta_genome_assembly,_chromosome:_4	AUGUSTUS	exon	56481324	56481465	.	+	.	ID=g12946.t1.exon1;Parent=g12946.t1;
OW052037.1_Epicampocera_succincta_genome_assembly,_chromosome:_4	AUGUSTUS	intron	56481466	56482408	1	+	.	ID=g12946.t1.intron1;Parent=g12946.t1;
OW052037.1_Epicampocera_succincta_genome_assembly,_chromosome:_4	AUGUSTUS	CDS	56482409	56482535	1	+	2	ID=g12946.t1.CDS2;Parent=g12946.t1;
OW052037.1_Epicampocera_succincta_genome_assembly,_chromosome:_4	AUGUSTUS	exon	56482409	56482535	.	+	.	ID=g12946.t1.exon2;Parent=g12946.t1;
OW052037.1_Epicampocera_succincta_genome_assembly,_chromosome:_4	AUGUSTUS	intron	56482536	56482786	1	+	.	ID=g12946.t1.intron2;Parent=g12946.t1;
OW052037.1_Epicampocera_succincta_genome_assembly,_chromosome:_4	AUGUSTUS	CDS	56482787	56482883	1	+	1	ID=g12946.t1.CDS3;Parent=g12946.t1;
OW052037.1_Epicampocera_succincta_genome_assembly,_chromosome:_4	AUGUSTUS	exon	56482787	56482883	.	+	.	ID=g12946.t1.exon3;Parent=g12946.t1;
OW052037.1_Epicampocera_succincta_genome_assembly,_chromosome:_4	AUGUSTUS	intron	56482884	56493025	1	+	.	ID=g12946.t1.intron3;Parent=g12946.t1;
OW052037.1_Epicampocera_succincta_genome_assembly,_chromosome:_4	AUGUSTUS	CDS	56493026	56493158	1	+	0	ID=g12946.t1.CDS4;Parent=g12946.t1;
OW052037.1_Epicampocera_succincta_genome_assembly,_chromosome:_4	AUGUSTUS	exon	56493026	56493158	.	+	.	ID=g12946.t1.exon4;Parent=g12946.t1;
OW052037.1_Epicampocera_succincta_genome_assembly,_chromosome:_4	AUGUSTUS	intron	56493159	56501445	1	+	.	ID=g12946.t1.intron4;Parent=g12946.t1;
OW052037.1_Epicampocera_succincta_genome_assembly,_chromosome:_4	AUGUSTUS	CDS	56501446	56501687	1	+	2	ID=g12946.t1.CDS5;Parent=g12946.t1;
OW052037.1_Epicampocera_succincta_genome_assembly,_chromosome:_4	AUGUSTUS	exon	56501446	56501687	.	+	.	ID=g12946.t1.exon5;Parent=g12946.t1;
OW052037.1_Epicampocera_succincta_genome_assembly,_chromosome:_4	AUGUSTUS	stop_codon	56501685	56501687	.	+	0	ID=g12946.t1.stop1;Parent=g12946.t1;
OW052037.1_Epicampocera_succincta_genome_assembly,_chromosome:_4	AUGUSTUS	gene	56509345	56511402	.	+	.	ID=g12947;
OW052037.1_Epicampocera_succincta_genome_assembly,_chromosome:_4	AUGUSTUS	mRNA	56509345	56511402	1	+	.	ID=g12947.t1;Parent=g12947;
OW052037.1_Epicampocera_succincta_genome_assembly,_chromosome:_4	AUGUSTUS	start_codon	56509345	56509347	.	+	0	ID=g12947.t1.start1;Parent=g12947.t1;
OW052037.1_Epicampocera_succincta_genome_assembly,_chromosome:_4	AUGUSTUS	CDS	56509345	56511402	1	+	0	ID=g12947.t1.CDS1;Parent=g12947.t1;
OW052037.1_Epicampocera_succincta_genome_assembly,_chromosome:_4	AUGUSTUS	exon	56509345	56511402	.	+	.	ID=g12947.t1.exon1;Parent=g12947.t1;
OW052037.1_Epicampocera_succincta_genome_assembly,_chromosome:_4	AUGUSTUS	stop_codon	56511400	56511402	.	+	0	ID=g12947.t1.stop1;Parent=g12947.t1;
OW052037.1_Epicampocera_succincta_genome_assembly,_chromosome:_4	AUGUSTUS	gene	56554313	56556223	.	+	.	ID=g12948;
OW052037.1_Epicampocera_succincta_genome_assembly,_chromosome:_4	AUGUSTUS	mRNA	56554313	56556223	1	+	.	ID=g12948.t1;Parent=g12948;
OW052037.1_Epicampocera_succincta_genome_assembly,_chromosome:_4	AUGUSTUS	start_codon	56554313	56554315	.	+	0	ID=g12948.t1.start1;Parent=g12948.t1;
OW052037.1_Epicampocera_succincta_genome_assembly,_chromosome:_4	AUGUSTUS	CDS	56554313	56554559	1	+	0	ID=g12948.t1.CDS1;Parent=g12948.t1;
OW052037.1_Epicampocera_succincta_genome_assembly,_chromosome:_4	AUGUSTUS	exon	56554313	56554559	.	+	.	ID=g12948.t1.exon1;Parent=g12948.t1;
OW052037.1_Epicampocera_succincta_genome_assembly,_chromosome:_4	AUGUSTUS	intron	56554560	56556143	1	+	.	ID=g12948.t1.intron1;Parent=g12948.t1;
OW052037.1_Epicampocera_succincta_genome_assembly,_chromosome:_4	AUGUSTUS	CDS	56556144	56556223	1	+	2	ID=g12948.t1.CDS2;Parent=g12948.t1;
OW052037.1_Epicampocera_succincta_genome_assembly,_chromosome:_4	AUGUSTUS	exon	56556144	56556223	.	+	.	ID=g12948.t1.exon2;Parent=g12948.t1;
OW052037.1_Epicampocera_succincta_genome_assembly,_chromosome:_4	AUGUSTUS	stop_codon	56556221	56556223	.	+	0	ID=g12948.t1.stop1;Parent=g12948.t1;
OW052037.1_Epicampocera_succincta_genome_assembly,_chromosome:_4	AUGUSTUS	gene	56568002	56570612	.	+	.	ID=g12949;
OW052037.1_Epicampocera_succincta_genome_assembly,_chromosome:_4	AUGUSTUS	mRNA	56568092	56570612	0.87	+	.	ID=g12949.t1;Parent=g12949;
OW052037.1_Epicampocera_succincta_genome_assembly,_chromosome:_4	AUGUSTUS	start_codon	56568092	56568094	.	+	0	ID=g12949.t1.start1;Parent=g12949.t1;
OW052037.1_Epicampocera_succincta_genome_assembly,_chromosome:_4	AUGUSTUS	CDS	56568092	56568138	0.87	+	0	ID=g12949.t1.CDS1;Parent=g12949.t1;
OW052037.1_Epicampocera_succincta_genome_assembly,_chromosome:_4	AUGUSTUS	exon	56568092	56568138	.	+	.	ID=g12949.t1.exon1;Parent=g12949.t1;
OW052037.1_Epicampocera_succincta_genome_assembly,_chromosome:_4	AUGUSTUS	intron	56568139	56570383	1	+	.	ID=g12949.t1.intron1;Parent=g12949.t1;
OW052037.1_Epicampocera_succincta_genome_assembly,_chromosome:_4	AUGUSTUS	CDS	56570384	56570612	1	+	1	ID=g12949.t1.CDS2;Parent=g12949.t1;
OW052037.1_Epicampocera_succincta_genome_assembly,_chromosome:_4	AUGUSTUS	exon	56570384	56570612	.	+	.	ID=g12949.t1.exon2;Parent=g12949.t1;
OW052037.1_Epicampocera_succincta_genome_assembly,_chromosome:_4	AUGUSTUS	stop_codon	56570610	56570612	.	+	0	ID=g12949.t1.stop1;Parent=g12949.t1;
OW052037.1_Epicampocera_succincta_genome_assembly,_chromosome:_4	GeneMark.hmm3	mRNA	56568002	56570612	.	+	.	ID=g12949.t2;Parent=g12949;
OW052037.1_Epicampocera_succincta_genome_assembly,_chromosome:_4	GeneMark.hmm3	start_codon	56568002	56568004	.	+	0	ID=g12949.t2.start1;Parent=g12949.t2;
OW052037.1_Epicampocera_succincta_genome_assembly,_chromosome:_4	GeneMark.hmm3	CDS	56568002	56568138	.	+	0	ID=g12949.t2.CDS1;Parent=g12949.t2;
OW052037.1_Epicampocera_succincta_genome_assembly,_chromosome:_4	GeneMark.hmm3	exon	56568002	56568138	0	+	.	ID=g12949.t2.exon1;Parent=g12949.t2;
OW052037.1_Epicampocera_succincta_genome_assembly,_chromosome:_4	GeneMark.hmm3	intron	56568139	56570383	.	+	1	ID=g12949.t2.intron1;Parent=g12949.t2;
OW052037.1_Epicampocera_succincta_genome_assembly,_chromosome:_4	GeneMark.hmm3	CDS	56570384	56570612	.	+	1	ID=g12949.t2.CDS2;Parent=g12949.t2;
OW052037.1_Epicampocera_succincta_genome_assembly,_chromosome:_4	GeneMark.hmm3	exon	56570384	56570612	0	+	.	ID=g12949.t2.exon2;Parent=g12949.t2;
OW052037.1_Epicampocera_succincta_genome_assembly,_chromosome:_4	GeneMark.hmm3	stop_codon	56570610	56570612	.	+	0	ID=g12949.t2.stop1;Parent=g12949.t2;
OW052037.1_Epicampocera_succincta_genome_assembly,_chromosome:_4	AUGUSTUS	gene	56580220	56582377	.	+	.	ID=g12950;
OW052037.1_Epicampocera_succincta_genome_assembly,_chromosome:_4	AUGUSTUS	mRNA	56580220	56582377	1	+	.	ID=g12950.t1;Parent=g12950;
OW052037.1_Epicampocera_succincta_genome_assembly,_chromosome:_4	AUGUSTUS	start_codon	56580220	56580222	.	+	0	ID=g12950.t1.start1;Parent=g12950.t1;
OW052037.1_Epicampocera_succincta_genome_assembly,_chromosome:_4	AUGUSTUS	CDS	56580220	56580298	1	+	0	ID=g12950.t1.CDS1;Parent=g12950.t1;
OW052037.1_Epicampocera_succincta_genome_assembly,_chromosome:_4	AUGUSTUS	exon	56580220	56580298	.	+	.	ID=g12950.t1.exon1;Parent=g12950.t1;
OW052037.1_Epicampocera_succincta_genome_assembly,_chromosome:_4	AUGUSTUS	intron	56580299	56580441	1	+	.	ID=g12950.t1.intron1;Parent=g12950.t1;
OW052037.1_Epicampocera_succincta_genome_assembly,_chromosome:_4	AUGUSTUS	CDS	56580442	56580785	1	+	2	ID=g12950.t1.CDS2;Parent=g12950.t1;
OW052037.1_Epicampocera_succincta_genome_assembly,_chromosome:_4	AUGUSTUS	exon	56580442	56580785	.	+	.	ID=g12950.t1.exon2;Parent=g12950.t1;
OW052037.1_Epicampocera_succincta_genome_assembly,_chromosome:_4	AUGUSTUS	intron	56580786	56580854	1	+	.	ID=g12950.t1.intron2;Parent=g12950.t1;
OW052037.1_Epicampocera_succincta_genome_assembly,_chromosome:_4	AUGUSTUS	CDS	56580855	56581001	1	+	0	ID=g12950.t1.CDS3;Parent=g12950.t1;
OW052037.1_Epicampocera_succincta_genome_assembly,_chromosome:_4	AUGUSTUS	exon	56580855	56581001	.	+	.	ID=g12950.t1.exon3;Parent=g12950.t1;
OW052037.1_Epicampocera_succincta_genome_assembly,_chromosome:_4	AUGUSTUS	intron	56581002	56581059	1	+	.	ID=g12950.t1.intron3;Parent=g12950.t1;
OW052037.1_Epicampocera_succincta_genome_assembly,_chromosome:_4	AUGUSTUS	CDS	56581060	56581249	1	+	0	ID=g12950.t1.CDS4;Parent=g12950.t1;
OW052037.1_Epicampocera_succincta_genome_assembly,_chromosome:_4	AUGUSTUS	exon	56581060	56581249	.	+	.	ID=g12950.t1.exon4;Parent=g12950.t1;
OW052037.1_Epicampocera_succincta_genome_assembly,_chromosome:_4	AUGUSTUS	intron	56581250	56581307	1	+	.	ID=g12950.t1.intron4;Parent=g12950.t1;
OW052037.1_Epicampocera_succincta_genome_assembly,_chromosome:_4	AUGUSTUS	CDS	56581308	56582180	1	+	2	ID=g12950.t1.CDS5;Parent=g12950.t1;
OW052037.1_Epicampocera_succincta_genome_assembly,_chromosome:_4	AUGUSTUS	exon	56581308	56582180	.	+	.	ID=g12950.t1.exon5;Parent=g12950.t1;
OW052037.1_Epicampocera_succincta_genome_assembly,_chromosome:_4	AUGUSTUS	intron	56582181	56582240	1	+	.	ID=g12950.t1.intron5;Parent=g12950.t1;
OW052037.1_Epicampocera_succincta_genome_assembly,_chromosome:_4	AUGUSTUS	CDS	56582241	56582377	1	+	2	ID=g12950.t1.CDS6;Parent=g12950.t1;
OW052037.1_Epicampocera_succincta_genome_assembly,_chromosome:_4	AUGUSTUS	exon	56582241	56582377	.	+	.	ID=g12950.t1.exon6;Parent=g12950.t1;
OW052037.1_Epicampocera_succincta_genome_assembly,_chromosome:_4	AUGUSTUS	stop_codon	56582375	56582377	.	+	0	ID=g12950.t1.stop1;Parent=g12950.t1;
OW052037.1_Epicampocera_succincta_genome_assembly,_chromosome:_4	AUGUSTUS	gene	56582497	56585971	.	-	.	ID=g12951;
OW052037.1_Epicampocera_succincta_genome_assembly,_chromosome:_4	AUGUSTUS	mRNA	56582497	56585971	1	-	.	ID=g12951.t1;Parent=g12951;
OW052037.1_Epicampocera_succincta_genome_assembly,_chromosome:_4	AUGUSTUS	stop_codon	56582497	56582499	.	-	0	ID=g12951.t1.stop1;Parent=g12951.t1;
OW052037.1_Epicampocera_succincta_genome_assembly,_chromosome:_4	AUGUSTUS	CDS	56582497	56582584	1	-	1	ID=g12951.t1.CDS1;Parent=g12951.t1;
OW052037.1_Epicampocera_succincta_genome_assembly,_chromosome:_4	AUGUSTUS	exon	56582497	56582584	.	-	.	ID=g12951.t1.exon1;Parent=g12951.t1;
OW052037.1_Epicampocera_succincta_genome_assembly,_chromosome:_4	AUGUSTUS	intron	56582585	56582803	1	-	.	ID=g12951.t1.intron1;Parent=g12951.t1;
OW052037.1_Epicampocera_succincta_genome_assembly,_chromosome:_4	AUGUSTUS	CDS	56582804	56582932	1	-	1	ID=g12951.t1.CDS2;Parent=g12951.t1;
OW052037.1_Epicampocera_succincta_genome_assembly,_chromosome:_4	AUGUSTUS	exon	56582804	56582932	.	-	.	ID=g12951.t1.exon2;Parent=g12951.t1;
OW052037.1_Epicampocera_succincta_genome_assembly,_chromosome:_4	AUGUSTUS	intron	56582933	56582994	1	-	.	ID=g12951.t1.intron2;Parent=g12951.t1;
OW052037.1_Epicampocera_succincta_genome_assembly,_chromosome:_4	AUGUSTUS	CDS	56582995	56583150	1	-	1	ID=g12951.t1.CDS3;Parent=g12951.t1;
OW052037.1_Epicampocera_succincta_genome_assembly,_chromosome:_4	AUGUSTUS	exon	56582995	56583150	.	-	.	ID=g12951.t1.exon3;Parent=g12951.t1;
OW052037.1_Epicampocera_succincta_genome_assembly,_chromosome:_4	AUGUSTUS	intron	56583151	56583205	1	-	.	ID=g12951.t1.intron3;Parent=g12951.t1;
OW052037.1_Epicampocera_succincta_genome_assembly,_chromosome:_4	AUGUSTUS	CDS	56583206	56583325	1	-	1	ID=g12951.t1.CDS4;Parent=g12951.t1;
OW052037.1_Epicampocera_succincta_genome_assembly,_chromosome:_4	AUGUSTUS	exon	56583206	56583325	.	-	.	ID=g12951.t1.exon4;Parent=g12951.t1;
OW052037.1_Epicampocera_succincta_genome_assembly,_chromosome:_4	AUGUSTUS	intron	56583326	56583387	1	-	.	ID=g12951.t1.intron4;Parent=g12951.t1;
OW052037.1_Epicampocera_succincta_genome_assembly,_chromosome:_4	AUGUSTUS	CDS	56583388	56583894	1	-	1	ID=g12951.t1.CDS5;Parent=g12951.t1;
OW052037.1_Epicampocera_succincta_genome_assembly,_chromosome:_4	AUGUSTUS	exon	56583388	56583894	.	-	.	ID=g12951.t1.exon5;Parent=g12951.t1;
OW052037.1_Epicampocera_succincta_genome_assembly,_chromosome:_4	AUGUSTUS	intron	56583895	56583950	1	-	.	ID=g12951.t1.intron5;Parent=g12951.t1;
OW052037.1_Epicampocera_succincta_genome_assembly,_chromosome:_4	AUGUSTUS	CDS	56583951	56584127	1	-	1	ID=g12951.t1.CDS6;Parent=g12951.t1;
OW052037.1_Epicampocera_succincta_genome_assembly,_chromosome:_4	AUGUSTUS	exon	56583951	56584127	.	-	.	ID=g12951.t1.exon6;Parent=g12951.t1;
OW052037.1_Epicampocera_succincta_genome_assembly,_chromosome:_4	AUGUSTUS	intron	56584128	56584182	1	-	.	ID=g12951.t1.intron6;Parent=g12951.t1;
OW052037.1_Epicampocera_succincta_genome_assembly,_chromosome:_4	AUGUSTUS	CDS	56584183	56584982	1	-	0	ID=g12951.t1.CDS7;Parent=g12951.t1;
OW052037.1_Epicampocera_succincta_genome_assembly,_chromosome:_4	AUGUSTUS	exon	56584183	56584982	.	-	.	ID=g12951.t1.exon7;Parent=g12951.t1;
OW052037.1_Epicampocera_succincta_genome_assembly,_chromosome:_4	AUGUSTUS	intron	56584983	56585049	1	-	.	ID=g12951.t1.intron7;Parent=g12951.t1;
OW052037.1_Epicampocera_succincta_genome_assembly,_chromosome:_4	AUGUSTUS	CDS	56585050	56585212	1	-	1	ID=g12951.t1.CDS8;Parent=g12951.t1;
OW052037.1_Epicampocera_succincta_genome_assembly,_chromosome:_4	AUGUSTUS	exon	56585050	56585212	.	-	.	ID=g12951.t1.exon8;Parent=g12951.t1;
OW052037.1_Epicampocera_succincta_genome_assembly,_chromosome:_4	AUGUSTUS	intron	56585213	56585267	1	-	.	ID=g12951.t1.intron8;Parent=g12951.t1;
OW052037.1_Epicampocera_succincta_genome_assembly,_chromosome:_4	AUGUSTUS	CDS	56585268	56585971	1	-	0	ID=g12951.t1.CDS9;Parent=g12951.t1;
OW052037.1_Epicampocera_succincta_genome_assembly,_chromosome:_4	AUGUSTUS	exon	56585268	56585971	.	-	.	ID=g12951.t1.exon9;Parent=g12951.t1;
OW052037.1_Epicampocera_succincta_genome_assembly,_chromosome:_4	AUGUSTUS	start_codon	56585969	56585971	.	-	0	ID=g12951.t1.start1;Parent=g12951.t1;
OW052037.1_Epicampocera_succincta_genome_assembly,_chromosome:_4	AUGUSTUS	gene	56593994	56601418	.	+	.	ID=g12952;
OW052037.1_Epicampocera_succincta_genome_assembly,_chromosome:_4	AUGUSTUS	mRNA	56593994	56601418	1	+	.	ID=g12952.t1;Parent=g12952;
OW052037.1_Epicampocera_succincta_genome_assembly,_chromosome:_4	AUGUSTUS	start_codon	56593994	56593996	.	+	0	ID=g12952.t1.start1;Parent=g12952.t1;
OW052037.1_Epicampocera_succincta_genome_assembly,_chromosome:_4	AUGUSTUS	CDS	56593994	56594294	1	+	0	ID=g12952.t1.CDS1;Parent=g12952.t1;
OW052037.1_Epicampocera_succincta_genome_assembly,_chromosome:_4	AUGUSTUS	exon	56593994	56594294	.	+	.	ID=g12952.t1.exon1;Parent=g12952.t1;
OW052037.1_Epicampocera_succincta_genome_assembly,_chromosome:_4	AUGUSTUS	intron	56594295	56598149	1	+	.	ID=g12952.t1.intron1;Parent=g12952.t1;
OW052037.1_Epicampocera_succincta_genome_assembly,_chromosome:_4	AUGUSTUS	CDS	56598150	56600099	1	+	2	ID=g12952.t1.CDS2;Parent=g12952.t1;
OW052037.1_Epicampocera_succincta_genome_assembly,_chromosome:_4	AUGUSTUS	exon	56598150	56600099	.	+	.	ID=g12952.t1.exon2;Parent=g12952.t1;
OW052037.1_Epicampocera_succincta_genome_assembly,_chromosome:_4	AUGUSTUS	intron	56600100	56600163	1	+	.	ID=g12952.t1.intron2;Parent=g12952.t1;
OW052037.1_Epicampocera_succincta_genome_assembly,_chromosome:_4	AUGUSTUS	CDS	56600164	56600694	1	+	2	ID=g12952.t1.CDS3;Parent=g12952.t1;
OW052037.1_Epicampocera_succincta_genome_assembly,_chromosome:_4	AUGUSTUS	exon	56600164	56600694	.	+	.	ID=g12952.t1.exon3;Parent=g12952.t1;
OW052037.1_Epicampocera_succincta_genome_assembly,_chromosome:_4	AUGUSTUS	intron	56600695	56600939	1	+	.	ID=g12952.t1.intron3;Parent=g12952.t1;
OW052037.1_Epicampocera_succincta_genome_assembly,_chromosome:_4	AUGUSTUS	CDS	56600940	56601418	1	+	2	ID=g12952.t1.CDS4;Parent=g12952.t1;
OW052037.1_Epicampocera_succincta_genome_assembly,_chromosome:_4	AUGUSTUS	exon	56600940	56601418	.	+	.	ID=g12952.t1.exon4;Parent=g12952.t1;
OW052037.1_Epicampocera_succincta_genome_assembly,_chromosome:_4	AUGUSTUS	stop_codon	56601416	56601418	.	+	0	ID=g12952.t1.stop1;Parent=g12952.t1;
OW052037.1_Epicampocera_succincta_genome_assembly,_chromosome:_4	AUGUSTUS	gene	56612585	56613283	.	+	.	ID=g12953;
OW052037.1_Epicampocera_succincta_genome_assembly,_chromosome:_4	AUGUSTUS	mRNA	56612585	56613283	1	+	.	ID=g12953.t1;Parent=g12953;
OW052037.1_Epicampocera_succincta_genome_assembly,_chromosome:_4	AUGUSTUS	start_codon	56612585	56612587	.	+	0	ID=g12953.t1.start1;Parent=g12953.t1;
OW052037.1_Epicampocera_succincta_genome_assembly,_chromosome:_4	AUGUSTUS	CDS	56612585	56613283	1	+	0	ID=g12953.t1.CDS1;Parent=g12953.t1;
OW052037.1_Epicampocera_succincta_genome_assembly,_chromosome:_4	AUGUSTUS	exon	56612585	56613283	.	+	.	ID=g12953.t1.exon1;Parent=g12953.t1;
OW052037.1_Epicampocera_succincta_genome_assembly,_chromosome:_4	AUGUSTUS	stop_codon	56613281	56613283	.	+	0	ID=g12953.t1.stop1;Parent=g12953.t1;
OW052037.1_Epicampocera_succincta_genome_assembly,_chromosome:_4	AUGUSTUS	gene	56627267	56636438	.	+	.	ID=g12954;
OW052037.1_Epicampocera_succincta_genome_assembly,_chromosome:_4	AUGUSTUS	mRNA	56627267	56636438	0.33	+	.	ID=g12954.t1;Parent=g12954;
OW052037.1_Epicampocera_succincta_genome_assembly,_chromosome:_4	AUGUSTUS	start_codon	56627267	56627269	.	+	0	ID=g12954.t1.start1;Parent=g12954.t1;
OW052037.1_Epicampocera_succincta_genome_assembly,_chromosome:_4	AUGUSTUS	CDS	56627267	56627297	0.33	+	0	ID=g12954.t1.CDS1;Parent=g12954.t1;
OW052037.1_Epicampocera_succincta_genome_assembly,_chromosome:_4	AUGUSTUS	exon	56627267	56627297	.	+	.	ID=g12954.t1.exon1;Parent=g12954.t1;
OW052037.1_Epicampocera_succincta_genome_assembly,_chromosome:_4	AUGUSTUS	intron	56627298	56635971	0.33	+	.	ID=g12954.t1.intron1;Parent=g12954.t1;
OW052037.1_Epicampocera_succincta_genome_assembly,_chromosome:_4	AUGUSTUS	CDS	56635972	56636438	1	+	2	ID=g12954.t1.CDS2;Parent=g12954.t1;
OW052037.1_Epicampocera_succincta_genome_assembly,_chromosome:_4	AUGUSTUS	exon	56635972	56636438	.	+	.	ID=g12954.t1.exon2;Parent=g12954.t1;
OW052037.1_Epicampocera_succincta_genome_assembly,_chromosome:_4	AUGUSTUS	stop_codon	56636436	56636438	.	+	0	ID=g12954.t1.stop1;Parent=g12954.t1;
OW052037.1_Epicampocera_succincta_genome_assembly,_chromosome:_4	AUGUSTUS	gene	56646986	56647543	.	+	.	ID=g12955;
OW052037.1_Epicampocera_succincta_genome_assembly,_chromosome:_4	AUGUSTUS	mRNA	56646986	56647543	1	+	.	ID=g12955.t1;Parent=g12955;
OW052037.1_Epicampocera_succincta_genome_assembly,_chromosome:_4	AUGUSTUS	CDS	56646986	56646988	1	+	0	ID=g12955.t1.CDS1;Parent=g12955.t1;
OW052037.1_Epicampocera_succincta_genome_assembly,_chromosome:_4	AUGUSTUS	exon	56646986	56646988	.	+	.	ID=g12955.t1.exon1;Parent=g12955.t1;
OW052037.1_Epicampocera_succincta_genome_assembly,_chromosome:_4	AUGUSTUS	start_codon	56646986	56646988	.	+	0	ID=g12955.t1.start1;Parent=g12955.t1;
OW052037.1_Epicampocera_succincta_genome_assembly,_chromosome:_4	AUGUSTUS	intron	56646989	56647049	1	+	.	ID=g12955.t1.intron1;Parent=g12955.t1;
OW052037.1_Epicampocera_succincta_genome_assembly,_chromosome:_4	AUGUSTUS	CDS	56647050	56647312	1	+	0	ID=g12955.t1.CDS2;Parent=g12955.t1;
OW052037.1_Epicampocera_succincta_genome_assembly,_chromosome:_4	AUGUSTUS	exon	56647050	56647312	.	+	.	ID=g12955.t1.exon2;Parent=g12955.t1;
OW052037.1_Epicampocera_succincta_genome_assembly,_chromosome:_4	AUGUSTUS	intron	56647313	56647410	1	+	.	ID=g12955.t1.intron2;Parent=g12955.t1;
OW052037.1_Epicampocera_succincta_genome_assembly,_chromosome:_4	AUGUSTUS	CDS	56647411	56647543	1	+	1	ID=g12955.t1.CDS3;Parent=g12955.t1;
OW052037.1_Epicampocera_succincta_genome_assembly,_chromosome:_4	AUGUSTUS	exon	56647411	56647543	.	+	.	ID=g12955.t1.exon3;Parent=g12955.t1;
OW052037.1_Epicampocera_succincta_genome_assembly,_chromosome:_4	AUGUSTUS	stop_codon	56647541	56647543	.	+	0	ID=g12955.t1.stop1;Parent=g12955.t1;
OW052037.1_Epicampocera_succincta_genome_assembly,_chromosome:_4	AUGUSTUS	gene	56649132	56665280	.	-	.	ID=g12956;
OW052037.1_Epicampocera_succincta_genome_assembly,_chromosome:_4	AUGUSTUS	mRNA	56649132	56665280	1	-	.	ID=g12956.t1;Parent=g12956;
OW052037.1_Epicampocera_succincta_genome_assembly,_chromosome:_4	AUGUSTUS	stop_codon	56649132	56649134	.	-	0	ID=g12956.t1.stop1;Parent=g12956.t1;
OW052037.1_Epicampocera_succincta_genome_assembly,_chromosome:_4	AUGUSTUS	CDS	56649132	56649308	1	-	0	ID=g12956.t1.CDS1;Parent=g12956.t1;
OW052037.1_Epicampocera_succincta_genome_assembly,_chromosome:_4	AUGUSTUS	exon	56649132	56649308	.	-	.	ID=g12956.t1.exon1;Parent=g12956.t1;
OW052037.1_Epicampocera_succincta_genome_assembly,_chromosome:_4	AUGUSTUS	intron	56649309	56649369	1	-	.	ID=g12956.t1.intron1;Parent=g12956.t1;
OW052037.1_Epicampocera_succincta_genome_assembly,_chromosome:_4	AUGUSTUS	CDS	56649370	56649444	1	-	0	ID=g12956.t1.CDS2;Parent=g12956.t1;
OW052037.1_Epicampocera_succincta_genome_assembly,_chromosome:_4	AUGUSTUS	exon	56649370	56649444	.	-	.	ID=g12956.t1.exon2;Parent=g12956.t1;
OW052037.1_Epicampocera_succincta_genome_assembly,_chromosome:_4	AUGUSTUS	intron	56649445	56650551	1	-	.	ID=g12956.t1.intron2;Parent=g12956.t1;
OW052037.1_Epicampocera_succincta_genome_assembly,_chromosome:_4	AUGUSTUS	CDS	56650552	56650712	1	-	2	ID=g12956.t1.CDS3;Parent=g12956.t1;
OW052037.1_Epicampocera_succincta_genome_assembly,_chromosome:_4	AUGUSTUS	exon	56650552	56650712	.	-	.	ID=g12956.t1.exon3;Parent=g12956.t1;
OW052037.1_Epicampocera_succincta_genome_assembly,_chromosome:_4	AUGUSTUS	intron	56650713	56650779	1	-	.	ID=g12956.t1.intron3;Parent=g12956.t1;
OW052037.1_Epicampocera_succincta_genome_assembly,_chromosome:_4	AUGUSTUS	CDS	56650780	56650950	1	-	2	ID=g12956.t1.CDS4;Parent=g12956.t1;
OW052037.1_Epicampocera_succincta_genome_assembly,_chromosome:_4	AUGUSTUS	exon	56650780	56650950	.	-	.	ID=g12956.t1.exon4;Parent=g12956.t1;
OW052037.1_Epicampocera_succincta_genome_assembly,_chromosome:_4	AUGUSTUS	intron	56650951	56651020	1	-	.	ID=g12956.t1.intron4;Parent=g12956.t1;
OW052037.1_Epicampocera_succincta_genome_assembly,_chromosome:_4	AUGUSTUS	CDS	56651021	56651231	1	-	0	ID=g12956.t1.CDS5;Parent=g12956.t1;
OW052037.1_Epicampocera_succincta_genome_assembly,_chromosome:_4	AUGUSTUS	exon	56651021	56651231	.	-	.	ID=g12956.t1.exon5;Parent=g12956.t1;
OW052037.1_Epicampocera_succincta_genome_assembly,_chromosome:_4	AUGUSTUS	intron	56651232	56651791	1	-	.	ID=g12956.t1.intron5;Parent=g12956.t1;
OW052037.1_Epicampocera_succincta_genome_assembly,_chromosome:_4	AUGUSTUS	CDS	56651792	56651953	1	-	0	ID=g12956.t1.CDS6;Parent=g12956.t1;
OW052037.1_Epicampocera_succincta_genome_assembly,_chromosome:_4	AUGUSTUS	exon	56651792	56651953	.	-	.	ID=g12956.t1.exon6;Parent=g12956.t1;
OW052037.1_Epicampocera_succincta_genome_assembly,_chromosome:_4	AUGUSTUS	intron	56651954	56652036	1	-	.	ID=g12956.t1.intron6;Parent=g12956.t1;
OW052037.1_Epicampocera_succincta_genome_assembly,_chromosome:_4	AUGUSTUS	CDS	56652037	56652135	1	-	0	ID=g12956.t1.CDS7;Parent=g12956.t1;
OW052037.1_Epicampocera_succincta_genome_assembly,_chromosome:_4	AUGUSTUS	exon	56652037	56652135	.	-	.	ID=g12956.t1.exon7;Parent=g12956.t1;
OW052037.1_Epicampocera_succincta_genome_assembly,_chromosome:_4	AUGUSTUS	intron	56652136	56653715	1	-	.	ID=g12956.t1.intron7;Parent=g12956.t1;
OW052037.1_Epicampocera_succincta_genome_assembly,_chromosome:_4	AUGUSTUS	CDS	56653716	56654207	1	-	0	ID=g12956.t1.CDS8;Parent=g12956.t1;
OW052037.1_Epicampocera_succincta_genome_assembly,_chromosome:_4	AUGUSTUS	exon	56653716	56654207	.	-	.	ID=g12956.t1.exon8;Parent=g12956.t1;
OW052037.1_Epicampocera_succincta_genome_assembly,_chromosome:_4	AUGUSTUS	intron	56654208	56654394	1	-	.	ID=g12956.t1.intron8;Parent=g12956.t1;
OW052037.1_Epicampocera_succincta_genome_assembly,_chromosome:_4	AUGUSTUS	CDS	56654395	56654547	1	-	0	ID=g12956.t1.CDS9;Parent=g12956.t1;
OW052037.1_Epicampocera_succincta_genome_assembly,_chromosome:_4	AUGUSTUS	exon	56654395	56654547	.	-	.	ID=g12956.t1.exon9;Parent=g12956.t1;
OW052037.1_Epicampocera_succincta_genome_assembly,_chromosome:_4	AUGUSTUS	intron	56654548	56664150	1	-	.	ID=g12956.t1.intron9;Parent=g12956.t1;
OW052037.1_Epicampocera_succincta_genome_assembly,_chromosome:_4	AUGUSTUS	CDS	56664151	56664266	1	-	2	ID=g12956.t1.CDS10;Parent=g12956.t1;
OW052037.1_Epicampocera_succincta_genome_assembly,_chromosome:_4	AUGUSTUS	exon	56664151	56664266	.	-	.	ID=g12956.t1.exon10;Parent=g12956.t1;
OW052037.1_Epicampocera_succincta_genome_assembly,_chromosome:_4	AUGUSTUS	intron	56664267	56665180	1	-	.	ID=g12956.t1.intron10;Parent=g12956.t1;
OW052037.1_Epicampocera_succincta_genome_assembly,_chromosome:_4	AUGUSTUS	CDS	56665181	56665280	1	-	0	ID=g12956.t1.CDS11;Parent=g12956.t1;
OW052037.1_Epicampocera_succincta_genome_assembly,_chromosome:_4	AUGUSTUS	exon	56665181	56665280	.	-	.	ID=g12956.t1.exon11;Parent=g12956.t1;
OW052037.1_Epicampocera_succincta_genome_assembly,_chromosome:_4	AUGUSTUS	start_codon	56665278	56665280	.	-	0	ID=g12956.t1.start1;Parent=g12956.t1;
OW052037.1_Epicampocera_succincta_genome_assembly,_chromosome:_4	AUGUSTUS	gene	56666541	56667518	.	+	.	ID=g12957;
OW052037.1_Epicampocera_succincta_genome_assembly,_chromosome:_4	AUGUSTUS	mRNA	56666541	56667518	1	+	.	ID=g12957.t1;Parent=g12957;
OW052037.1_Epicampocera_succincta_genome_assembly,_chromosome:_4	AUGUSTUS	start_codon	56666541	56666543	.	+	0	ID=g12957.t1.start1;Parent=g12957.t1;
OW052037.1_Epicampocera_succincta_genome_assembly,_chromosome:_4	AUGUSTUS	CDS	56666541	56667518	1	+	0	ID=g12957.t1.CDS1;Parent=g12957.t1;
OW052037.1_Epicampocera_succincta_genome_assembly,_chromosome:_4	AUGUSTUS	exon	56666541	56667518	.	+	.	ID=g12957.t1.exon1;Parent=g12957.t1;
OW052037.1_Epicampocera_succincta_genome_assembly,_chromosome:_4	AUGUSTUS	stop_codon	56667516	56667518	.	+	0	ID=g12957.t1.stop1;Parent=g12957.t1;
OW052037.1_Epicampocera_succincta_genome_assembly,_chromosome:_4	AUGUSTUS	gene	56669953	56672458	.	+	.	ID=g12958;
OW052037.1_Epicampocera_succincta_genome_assembly,_chromosome:_4	AUGUSTUS	mRNA	56669953	56672458	1	+	.	ID=g12958.t1;Parent=g12958;
OW052037.1_Epicampocera_succincta_genome_assembly,_chromosome:_4	AUGUSTUS	start_codon	56669953	56669955	.	+	0	ID=g12958.t1.start1;Parent=g12958.t1;
OW052037.1_Epicampocera_succincta_genome_assembly,_chromosome:_4	AUGUSTUS	CDS	56669953	56670021	1	+	0	ID=g12958.t1.CDS1;Parent=g12958.t1;
OW052037.1_Epicampocera_succincta_genome_assembly,_chromosome:_4	AUGUSTUS	exon	56669953	56670021	.	+	.	ID=g12958.t1.exon1;Parent=g12958.t1;
OW052037.1_Epicampocera_succincta_genome_assembly,_chromosome:_4	AUGUSTUS	intron	56670022	56670083	1	+	.	ID=g12958.t1.intron1;Parent=g12958.t1;
OW052037.1_Epicampocera_succincta_genome_assembly,_chromosome:_4	AUGUSTUS	CDS	56670084	56670245	1	+	0	ID=g12958.t1.CDS2;Parent=g12958.t1;
OW052037.1_Epicampocera_succincta_genome_assembly,_chromosome:_4	AUGUSTUS	exon	56670084	56670245	.	+	.	ID=g12958.t1.exon2;Parent=g12958.t1;
OW052037.1_Epicampocera_succincta_genome_assembly,_chromosome:_4	AUGUSTUS	intron	56670246	56670317	1	+	.	ID=g12958.t1.intron2;Parent=g12958.t1;
OW052037.1_Epicampocera_succincta_genome_assembly,_chromosome:_4	AUGUSTUS	CDS	56670318	56670470	1	+	0	ID=g12958.t1.CDS3;Parent=g12958.t1;
OW052037.1_Epicampocera_succincta_genome_assembly,_chromosome:_4	AUGUSTUS	exon	56670318	56670470	.	+	.	ID=g12958.t1.exon3;Parent=g12958.t1;
OW052037.1_Epicampocera_succincta_genome_assembly,_chromosome:_4	AUGUSTUS	intron	56670471	56670527	1	+	.	ID=g12958.t1.intron3;Parent=g12958.t1;
OW052037.1_Epicampocera_succincta_genome_assembly,_chromosome:_4	AUGUSTUS	CDS	56670528	56670701	1	+	0	ID=g12958.t1.CDS4;Parent=g12958.t1;
OW052037.1_Epicampocera_succincta_genome_assembly,_chromosome:_4	AUGUSTUS	exon	56670528	56670701	.	+	.	ID=g12958.t1.exon4;Parent=g12958.t1;
OW052037.1_Epicampocera_succincta_genome_assembly,_chromosome:_4	AUGUSTUS	intron	56670702	56670754	1	+	.	ID=g12958.t1.intron4;Parent=g12958.t1;
OW052037.1_Epicampocera_succincta_genome_assembly,_chromosome:_4	AUGUSTUS	CDS	56670755	56670958	1	+	0	ID=g12958.t1.CDS5;Parent=g12958.t1;
OW052037.1_Epicampocera_succincta_genome_assembly,_chromosome:_4	AUGUSTUS	exon	56670755	56670958	.	+	.	ID=g12958.t1.exon5;Parent=g12958.t1;
OW052037.1_Epicampocera_succincta_genome_assembly,_chromosome:_4	AUGUSTUS	intron	56670959	56671022	1	+	.	ID=g12958.t1.intron5;Parent=g12958.t1;
OW052037.1_Epicampocera_succincta_genome_assembly,_chromosome:_4	AUGUSTUS	CDS	56671023	56671223	1	+	0	ID=g12958.t1.CDS6;Parent=g12958.t1;
OW052037.1_Epicampocera_succincta_genome_assembly,_chromosome:_4	AUGUSTUS	exon	56671023	56671223	.	+	.	ID=g12958.t1.exon6;Parent=g12958.t1;
OW052037.1_Epicampocera_succincta_genome_assembly,_chromosome:_4	AUGUSTUS	intron	56671224	56671285	1	+	.	ID=g12958.t1.intron6;Parent=g12958.t1;
OW052037.1_Epicampocera_succincta_genome_assembly,_chromosome:_4	AUGUSTUS	CDS	56671286	56671491	1	+	0	ID=g12958.t1.CDS7;Parent=g12958.t1;
OW052037.1_Epicampocera_succincta_genome_assembly,_chromosome:_4	AUGUSTUS	exon	56671286	56671491	.	+	.	ID=g12958.t1.exon7;Parent=g12958.t1;
OW052037.1_Epicampocera_succincta_genome_assembly,_chromosome:_4	AUGUSTUS	intron	56671492	56671889	1	+	.	ID=g12958.t1.intron7;Parent=g12958.t1;
OW052037.1_Epicampocera_succincta_genome_assembly,_chromosome:_4	AUGUSTUS	CDS	56671890	56672073	1	+	1	ID=g12958.t1.CDS8;Parent=g12958.t1;
OW052037.1_Epicampocera_succincta_genome_assembly,_chromosome:_4	AUGUSTUS	exon	56671890	56672073	.	+	.	ID=g12958.t1.exon8;Parent=g12958.t1;
OW052037.1_Epicampocera_succincta_genome_assembly,_chromosome:_4	AUGUSTUS	intron	56672074	56672218	1	+	.	ID=g12958.t1.intron8;Parent=g12958.t1;
OW052037.1_Epicampocera_succincta_genome_assembly,_chromosome:_4	AUGUSTUS	CDS	56672219	56672458	1	+	0	ID=g12958.t1.CDS9;Parent=g12958.t1;
OW052037.1_Epicampocera_succincta_genome_assembly,_chromosome:_4	AUGUSTUS	exon	56672219	56672458	.	+	.	ID=g12958.t1.exon9;Parent=g12958.t1;
OW052037.1_Epicampocera_succincta_genome_assembly,_chromosome:_4	AUGUSTUS	stop_codon	56672456	56672458	.	+	0	ID=g12958.t1.stop1;Parent=g12958.t1;
OW052037.1_Epicampocera_succincta_genome_assembly,_chromosome:_4	AUGUSTUS	gene	56681595	56690384	.	-	.	ID=g12959;
OW052037.1_Epicampocera_succincta_genome_assembly,_chromosome:_4	AUGUSTUS	mRNA	56681595	56690384	1	-	.	ID=g12959.t1;Parent=g12959;
OW052037.1_Epicampocera_succincta_genome_assembly,_chromosome:_4	AUGUSTUS	stop_codon	56681595	56681597	.	-	0	ID=g12959.t1.stop1;Parent=g12959.t1;
OW052037.1_Epicampocera_succincta_genome_assembly,_chromosome:_4	AUGUSTUS	CDS	56681595	56681851	1	-	2	ID=g12959.t1.CDS1;Parent=g12959.t1;
OW052037.1_Epicampocera_succincta_genome_assembly,_chromosome:_4	AUGUSTUS	exon	56681595	56681851	.	-	.	ID=g12959.t1.exon1;Parent=g12959.t1;
OW052037.1_Epicampocera_succincta_genome_assembly,_chromosome:_4	AUGUSTUS	intron	56681852	56682514	1	-	.	ID=g12959.t1.intron1;Parent=g12959.t1;
OW052037.1_Epicampocera_succincta_genome_assembly,_chromosome:_4	AUGUSTUS	CDS	56682515	56683640	1	-	0	ID=g12959.t1.CDS2;Parent=g12959.t1;
OW052037.1_Epicampocera_succincta_genome_assembly,_chromosome:_4	AUGUSTUS	exon	56682515	56683640	.	-	.	ID=g12959.t1.exon2;Parent=g12959.t1;
OW052037.1_Epicampocera_succincta_genome_assembly,_chromosome:_4	AUGUSTUS	intron	56683641	56683960	1	-	.	ID=g12959.t1.intron2;Parent=g12959.t1;
OW052037.1_Epicampocera_succincta_genome_assembly,_chromosome:_4	AUGUSTUS	CDS	56683961	56685220	1	-	0	ID=g12959.t1.CDS3;Parent=g12959.t1;
OW052037.1_Epicampocera_succincta_genome_assembly,_chromosome:_4	AUGUSTUS	exon	56683961	56685220	.	-	.	ID=g12959.t1.exon3;Parent=g12959.t1;
OW052037.1_Epicampocera_succincta_genome_assembly,_chromosome:_4	AUGUSTUS	intron	56685221	56686443	1	-	.	ID=g12959.t1.intron3;Parent=g12959.t1;
OW052037.1_Epicampocera_succincta_genome_assembly,_chromosome:_4	AUGUSTUS	CDS	56686444	56687003	1	-	2	ID=g12959.t1.CDS4;Parent=g12959.t1;
OW052037.1_Epicampocera_succincta_genome_assembly,_chromosome:_4	AUGUSTUS	exon	56686444	56687003	.	-	.	ID=g12959.t1.exon4;Parent=g12959.t1;
OW052037.1_Epicampocera_succincta_genome_assembly,_chromosome:_4	AUGUSTUS	intron	56687004	56690284	1	-	.	ID=g12959.t1.intron4;Parent=g12959.t1;
OW052037.1_Epicampocera_succincta_genome_assembly,_chromosome:_4	AUGUSTUS	CDS	56690285	56690384	1	-	0	ID=g12959.t1.CDS5;Parent=g12959.t1;
OW052037.1_Epicampocera_succincta_genome_assembly,_chromosome:_4	AUGUSTUS	exon	56690285	56690384	.	-	.	ID=g12959.t1.exon5;Parent=g12959.t1;
OW052037.1_Epicampocera_succincta_genome_assembly,_chromosome:_4	AUGUSTUS	start_codon	56690382	56690384	.	-	0	ID=g12959.t1.start1;Parent=g12959.t1;
OW052037.1_Epicampocera_succincta_genome_assembly,_chromosome:_4	AUGUSTUS	gene	56754198	56754962	.	-	.	ID=g12960;
OW052037.1_Epicampocera_succincta_genome_assembly,_chromosome:_4	AUGUSTUS	mRNA	56754198	56754962	1	-	.	ID=g12960.t1;Parent=g12960;
OW052037.1_Epicampocera_succincta_genome_assembly,_chromosome:_4	AUGUSTUS	stop_codon	56754198	56754200	.	-	0	ID=g12960.t1.stop1;Parent=g12960.t1;
OW052037.1_Epicampocera_succincta_genome_assembly,_chromosome:_4	AUGUSTUS	CDS	56754198	56754962	1	-	0	ID=g12960.t1.CDS1;Parent=g12960.t1;
OW052037.1_Epicampocera_succincta_genome_assembly,_chromosome:_4	AUGUSTUS	exon	56754198	56754962	.	-	.	ID=g12960.t1.exon1;Parent=g12960.t1;
OW052037.1_Epicampocera_succincta_genome_assembly,_chromosome:_4	AUGUSTUS	start_codon	56754960	56754962	.	-	0	ID=g12960.t1.start1;Parent=g12960.t1;
OW052037.1_Epicampocera_succincta_genome_assembly,_chromosome:_4	AUGUSTUS	gene	56795856	56799209	.	+	.	ID=g12961;
OW052037.1_Epicampocera_succincta_genome_assembly,_chromosome:_4	AUGUSTUS	mRNA	56795856	56799209	1	+	.	ID=g12961.t1;Parent=g12961;
OW052037.1_Epicampocera_succincta_genome_assembly,_chromosome:_4	AUGUSTUS	start_codon	56795856	56795858	.	+	0	ID=g12961.t1.start1;Parent=g12961.t1;
OW052037.1_Epicampocera_succincta_genome_assembly,_chromosome:_4	AUGUSTUS	CDS	56795856	56795939	1	+	0	ID=g12961.t1.CDS1;Parent=g12961.t1;
OW052037.1_Epicampocera_succincta_genome_assembly,_chromosome:_4	AUGUSTUS	exon	56795856	56795939	.	+	.	ID=g12961.t1.exon1;Parent=g12961.t1;
OW052037.1_Epicampocera_succincta_genome_assembly,_chromosome:_4	AUGUSTUS	intron	56795940	56796006	1	+	.	ID=g12961.t1.intron1;Parent=g12961.t1;
OW052037.1_Epicampocera_succincta_genome_assembly,_chromosome:_4	AUGUSTUS	CDS	56796007	56796231	1	+	0	ID=g12961.t1.CDS2;Parent=g12961.t1;
OW052037.1_Epicampocera_succincta_genome_assembly,_chromosome:_4	AUGUSTUS	exon	56796007	56796231	.	+	.	ID=g12961.t1.exon2;Parent=g12961.t1;
OW052037.1_Epicampocera_succincta_genome_assembly,_chromosome:_4	AUGUSTUS	intron	56796232	56796430	1	+	.	ID=g12961.t1.intron2;Parent=g12961.t1;
OW052037.1_Epicampocera_succincta_genome_assembly,_chromosome:_4	AUGUSTUS	CDS	56796431	56796604	1	+	0	ID=g12961.t1.CDS3;Parent=g12961.t1;
OW052037.1_Epicampocera_succincta_genome_assembly,_chromosome:_4	AUGUSTUS	exon	56796431	56796604	.	+	.	ID=g12961.t1.exon3;Parent=g12961.t1;
OW052037.1_Epicampocera_succincta_genome_assembly,_chromosome:_4	AUGUSTUS	intron	56796605	56796779	1	+	.	ID=g12961.t1.intron3;Parent=g12961.t1;
OW052037.1_Epicampocera_succincta_genome_assembly,_chromosome:_4	AUGUSTUS	CDS	56796780	56797038	1	+	0	ID=g12961.t1.CDS4;Parent=g12961.t1;
OW052037.1_Epicampocera_succincta_genome_assembly,_chromosome:_4	AUGUSTUS	exon	56796780	56797038	.	+	.	ID=g12961.t1.exon4;Parent=g12961.t1;
OW052037.1_Epicampocera_succincta_genome_assembly,_chromosome:_4	AUGUSTUS	intron	56797039	56797720	1	+	.	ID=g12961.t1.intron4;Parent=g12961.t1;
OW052037.1_Epicampocera_succincta_genome_assembly,_chromosome:_4	AUGUSTUS	CDS	56797721	56798087	1	+	2	ID=g12961.t1.CDS5;Parent=g12961.t1;
OW052037.1_Epicampocera_succincta_genome_assembly,_chromosome:_4	AUGUSTUS	exon	56797721	56798087	.	+	.	ID=g12961.t1.exon5;Parent=g12961.t1;
OW052037.1_Epicampocera_succincta_genome_assembly,_chromosome:_4	AUGUSTUS	intron	56798088	56798155	1	+	.	ID=g12961.t1.intron5;Parent=g12961.t1;
OW052037.1_Epicampocera_succincta_genome_assembly,_chromosome:_4	AUGUSTUS	CDS	56798156	56798377	1	+	1	ID=g12961.t1.CDS6;Parent=g12961.t1;
OW052037.1_Epicampocera_succincta_genome_assembly,_chromosome:_4	AUGUSTUS	exon	56798156	56798377	.	+	.	ID=g12961.t1.exon6;Parent=g12961.t1;
OW052037.1_Epicampocera_succincta_genome_assembly,_chromosome:_4	AUGUSTUS	intron	56798378	56798477	1	+	.	ID=g12961.t1.intron6;Parent=g12961.t1;
OW052037.1_Epicampocera_succincta_genome_assembly,_chromosome:_4	AUGUSTUS	CDS	56798478	56798697	1	+	1	ID=g12961.t1.CDS7;Parent=g12961.t1;
OW052037.1_Epicampocera_succincta_genome_assembly,_chromosome:_4	AUGUSTUS	exon	56798478	56798697	.	+	.	ID=g12961.t1.exon7;Parent=g12961.t1;
OW052037.1_Epicampocera_succincta_genome_assembly,_chromosome:_4	AUGUSTUS	intron	56798698	56798765	1	+	.	ID=g12961.t1.intron7;Parent=g12961.t1;
OW052037.1_Epicampocera_succincta_genome_assembly,_chromosome:_4	AUGUSTUS	CDS	56798766	56799209	1	+	0	ID=g12961.t1.CDS8;Parent=g12961.t1;
OW052037.1_Epicampocera_succincta_genome_assembly,_chromosome:_4	AUGUSTUS	exon	56798766	56799209	.	+	.	ID=g12961.t1.exon8;Parent=g12961.t1;
OW052037.1_Epicampocera_succincta_genome_assembly,_chromosome:_4	AUGUSTUS	stop_codon	56799207	56799209	.	+	0	ID=g12961.t1.stop1;Parent=g12961.t1;
OW052037.1_Epicampocera_succincta_genome_assembly,_chromosome:_4	AUGUSTUS	gene	56801500	56805560	.	-	.	ID=g12962;
OW052037.1_Epicampocera_succincta_genome_assembly,_chromosome:_4	AUGUSTUS	mRNA	56801500	56805560	1	-	.	ID=g12962.t1;Parent=g12962;
OW052037.1_Epicampocera_succincta_genome_assembly,_chromosome:_4	AUGUSTUS	stop_codon	56801500	56801502	.	-	0	ID=g12962.t1.stop1;Parent=g12962.t1;
OW052037.1_Epicampocera_succincta_genome_assembly,_chromosome:_4	AUGUSTUS	CDS	56801500	56802003	1	-	0	ID=g12962.t1.CDS1;Parent=g12962.t1;
OW052037.1_Epicampocera_succincta_genome_assembly,_chromosome:_4	AUGUSTUS	exon	56801500	56802003	.	-	.	ID=g12962.t1.exon1;Parent=g12962.t1;
OW052037.1_Epicampocera_succincta_genome_assembly,_chromosome:_4	AUGUSTUS	intron	56802004	56802318	1	-	.	ID=g12962.t1.intron1;Parent=g12962.t1;
OW052037.1_Epicampocera_succincta_genome_assembly,_chromosome:_4	AUGUSTUS	CDS	56802319	56802478	1	-	1	ID=g12962.t1.CDS2;Parent=g12962.t1;
OW052037.1_Epicampocera_succincta_genome_assembly,_chromosome:_4	AUGUSTUS	exon	56802319	56802478	.	-	.	ID=g12962.t1.exon2;Parent=g12962.t1;
OW052037.1_Epicampocera_succincta_genome_assembly,_chromosome:_4	AUGUSTUS	intron	56802479	56802864	1	-	.	ID=g12962.t1.intron2;Parent=g12962.t1;
OW052037.1_Epicampocera_succincta_genome_assembly,_chromosome:_4	AUGUSTUS	CDS	56802865	56803853	1	-	0	ID=g12962.t1.CDS3;Parent=g12962.t1;
OW052037.1_Epicampocera_succincta_genome_assembly,_chromosome:_4	AUGUSTUS	exon	56802865	56803853	.	-	.	ID=g12962.t1.exon3;Parent=g12962.t1;
OW052037.1_Epicampocera_succincta_genome_assembly,_chromosome:_4	AUGUSTUS	intron	56803854	56804098	1	-	.	ID=g12962.t1.intron3;Parent=g12962.t1;
OW052037.1_Epicampocera_succincta_genome_assembly,_chromosome:_4	AUGUSTUS	CDS	56804099	56804293	1	-	0	ID=g12962.t1.CDS4;Parent=g12962.t1;
OW052037.1_Epicampocera_succincta_genome_assembly,_chromosome:_4	AUGUSTUS	exon	56804099	56804293	.	-	.	ID=g12962.t1.exon4;Parent=g12962.t1;
OW052037.1_Epicampocera_succincta_genome_assembly,_chromosome:_4	AUGUSTUS	intron	56804294	56805386	1	-	.	ID=g12962.t1.intron4;Parent=g12962.t1;
OW052037.1_Epicampocera_succincta_genome_assembly,_chromosome:_4	AUGUSTUS	CDS	56805387	56805560	1	-	0	ID=g12962.t1.CDS5;Parent=g12962.t1;
OW052037.1_Epicampocera_succincta_genome_assembly,_chromosome:_4	AUGUSTUS	exon	56805387	56805560	.	-	.	ID=g12962.t1.exon5;Parent=g12962.t1;
OW052037.1_Epicampocera_succincta_genome_assembly,_chromosome:_4	AUGUSTUS	start_codon	56805558	56805560	.	-	0	ID=g12962.t1.start1;Parent=g12962.t1;
OW052037.1_Epicampocera_succincta_genome_assembly,_chromosome:_4	AUGUSTUS	gene	56806705	56807502	.	-	.	ID=g12963;
OW052037.1_Epicampocera_succincta_genome_assembly,_chromosome:_4	AUGUSTUS	mRNA	56806705	56807502	1	-	.	ID=g12963.t1;Parent=g12963;
OW052037.1_Epicampocera_succincta_genome_assembly,_chromosome:_4	AUGUSTUS	stop_codon	56806705	56806707	.	-	0	ID=g12963.t1.stop1;Parent=g12963.t1;
OW052037.1_Epicampocera_succincta_genome_assembly,_chromosome:_4	AUGUSTUS	CDS	56806705	56807502	1	-	0	ID=g12963.t1.CDS1;Parent=g12963.t1;
OW052037.1_Epicampocera_succincta_genome_assembly,_chromosome:_4	AUGUSTUS	exon	56806705	56807502	.	-	.	ID=g12963.t1.exon1;Parent=g12963.t1;
OW052037.1_Epicampocera_succincta_genome_assembly,_chromosome:_4	AUGUSTUS	start_codon	56807500	56807502	.	-	0	ID=g12963.t1.start1;Parent=g12963.t1;
OW052037.1_Epicampocera_succincta_genome_assembly,_chromosome:_4	AUGUSTUS	gene	56808618	56814744	.	+	.	ID=g12964;
OW052037.1_Epicampocera_succincta_genome_assembly,_chromosome:_4	AUGUSTUS	mRNA	56808618	56814744	1	+	.	ID=g12964.t1;Parent=g12964;
OW052037.1_Epicampocera_succincta_genome_assembly,_chromosome:_4	AUGUSTUS	start_codon	56808618	56808620	.	+	0	ID=g12964.t1.start1;Parent=g12964.t1;
OW052037.1_Epicampocera_succincta_genome_assembly,_chromosome:_4	AUGUSTUS	CDS	56808618	56808675	1	+	0	ID=g12964.t1.CDS1;Parent=g12964.t1;
OW052037.1_Epicampocera_succincta_genome_assembly,_chromosome:_4	AUGUSTUS	exon	56808618	56808675	.	+	.	ID=g12964.t1.exon1;Parent=g12964.t1;
OW052037.1_Epicampocera_succincta_genome_assembly,_chromosome:_4	AUGUSTUS	intron	56808676	56811955	1	+	.	ID=g12964.t1.intron1;Parent=g12964.t1;
OW052037.1_Epicampocera_succincta_genome_assembly,_chromosome:_4	AUGUSTUS	CDS	56811956	56812197	1	+	2	ID=g12964.t1.CDS2;Parent=g12964.t1;
OW052037.1_Epicampocera_succincta_genome_assembly,_chromosome:_4	AUGUSTUS	exon	56811956	56812197	.	+	.	ID=g12964.t1.exon2;Parent=g12964.t1;
OW052037.1_Epicampocera_succincta_genome_assembly,_chromosome:_4	AUGUSTUS	intron	56812198	56812266	1	+	.	ID=g12964.t1.intron2;Parent=g12964.t1;
OW052037.1_Epicampocera_succincta_genome_assembly,_chromosome:_4	AUGUSTUS	CDS	56812267	56813295	1	+	0	ID=g12964.t1.CDS3;Parent=g12964.t1;
OW052037.1_Epicampocera_succincta_genome_assembly,_chromosome:_4	AUGUSTUS	exon	56812267	56813295	.	+	.	ID=g12964.t1.exon3;Parent=g12964.t1;
OW052037.1_Epicampocera_succincta_genome_assembly,_chromosome:_4	AUGUSTUS	intron	56813296	56813356	1	+	.	ID=g12964.t1.intron3;Parent=g12964.t1;
OW052037.1_Epicampocera_succincta_genome_assembly,_chromosome:_4	AUGUSTUS	CDS	56813357	56814283	1	+	0	ID=g12964.t1.CDS4;Parent=g12964.t1;
OW052037.1_Epicampocera_succincta_genome_assembly,_chromosome:_4	AUGUSTUS	exon	56813357	56814283	.	+	.	ID=g12964.t1.exon4;Parent=g12964.t1;
OW052037.1_Epicampocera_succincta_genome_assembly,_chromosome:_4	AUGUSTUS	intron	56814284	56814342	1	+	.	ID=g12964.t1.intron4;Parent=g12964.t1;
OW052037.1_Epicampocera_succincta_genome_assembly,_chromosome:_4	AUGUSTUS	CDS	56814343	56814744	1	+	0	ID=g12964.t1.CDS5;Parent=g12964.t1;
OW052037.1_Epicampocera_succincta_genome_assembly,_chromosome:_4	AUGUSTUS	exon	56814343	56814744	.	+	.	ID=g12964.t1.exon5;Parent=g12964.t1;
OW052037.1_Epicampocera_succincta_genome_assembly,_chromosome:_4	AUGUSTUS	stop_codon	56814742	56814744	.	+	0	ID=g12964.t1.stop1;Parent=g12964.t1;
OW052037.1_Epicampocera_succincta_genome_assembly,_chromosome:_4	AUGUSTUS	gene	56825036	56826251	.	-	.	ID=g12965;
OW052037.1_Epicampocera_succincta_genome_assembly,_chromosome:_4	AUGUSTUS	mRNA	56825036	56826251	1	-	.	ID=g12965.t1;Parent=g12965;
OW052037.1_Epicampocera_succincta_genome_assembly,_chromosome:_4	AUGUSTUS	stop_codon	56825036	56825038	.	-	0	ID=g12965.t1.stop1;Parent=g12965.t1;
OW052037.1_Epicampocera_succincta_genome_assembly,_chromosome:_4	AUGUSTUS	CDS	56825036	56826079	1	-	0	ID=g12965.t1.CDS1;Parent=g12965.t1;
OW052037.1_Epicampocera_succincta_genome_assembly,_chromosome:_4	AUGUSTUS	exon	56825036	56826079	.	-	.	ID=g12965.t1.exon1;Parent=g12965.t1;
OW052037.1_Epicampocera_succincta_genome_assembly,_chromosome:_4	AUGUSTUS	intron	56826080	56826143	1	-	.	ID=g12965.t1.intron1;Parent=g12965.t1;
OW052037.1_Epicampocera_succincta_genome_assembly,_chromosome:_4	AUGUSTUS	CDS	56826144	56826251	1	-	0	ID=g12965.t1.CDS2;Parent=g12965.t1;
OW052037.1_Epicampocera_succincta_genome_assembly,_chromosome:_4	AUGUSTUS	exon	56826144	56826251	.	-	.	ID=g12965.t1.exon2;Parent=g12965.t1;
OW052037.1_Epicampocera_succincta_genome_assembly,_chromosome:_4	AUGUSTUS	start_codon	56826249	56826251	.	-	0	ID=g12965.t1.start1;Parent=g12965.t1;
OW052037.1_Epicampocera_succincta_genome_assembly,_chromosome:_4	AUGUSTUS	gene	56827009	56828442	.	-	.	ID=g12966;
OW052037.1_Epicampocera_succincta_genome_assembly,_chromosome:_4	AUGUSTUS	mRNA	56827009	56828442	1	-	.	ID=g12966.t1;Parent=g12966;
OW052037.1_Epicampocera_succincta_genome_assembly,_chromosome:_4	AUGUSTUS	stop_codon	56827009	56827011	.	-	0	ID=g12966.t1.stop1;Parent=g12966.t1;
OW052037.1_Epicampocera_succincta_genome_assembly,_chromosome:_4	AUGUSTUS	CDS	56827009	56827738	1	-	1	ID=g12966.t1.CDS1;Parent=g12966.t1;
OW052037.1_Epicampocera_succincta_genome_assembly,_chromosome:_4	AUGUSTUS	exon	56827009	56827738	.	-	.	ID=g12966.t1.exon1;Parent=g12966.t1;
OW052037.1_Epicampocera_succincta_genome_assembly,_chromosome:_4	AUGUSTUS	intron	56827739	56827801	1	-	.	ID=g12966.t1.intron1;Parent=g12966.t1;
OW052037.1_Epicampocera_succincta_genome_assembly,_chromosome:_4	AUGUSTUS	CDS	56827802	56828442	1	-	0	ID=g12966.t1.CDS2;Parent=g12966.t1;
OW052037.1_Epicampocera_succincta_genome_assembly,_chromosome:_4	AUGUSTUS	exon	56827802	56828442	.	-	.	ID=g12966.t1.exon2;Parent=g12966.t1;
OW052037.1_Epicampocera_succincta_genome_assembly,_chromosome:_4	AUGUSTUS	start_codon	56828440	56828442	.	-	0	ID=g12966.t1.start1;Parent=g12966.t1;
OW052037.1_Epicampocera_succincta_genome_assembly,_chromosome:_4	AUGUSTUS	gene	56831832	56834616	.	+	.	ID=g12967;
OW052037.1_Epicampocera_succincta_genome_assembly,_chromosome:_4	AUGUSTUS	mRNA	56831832	56834616	1	+	.	ID=g12967.t1;Parent=g12967;
OW052037.1_Epicampocera_succincta_genome_assembly,_chromosome:_4	AUGUSTUS	start_codon	56831832	56831834	.	+	0	ID=g12967.t1.start1;Parent=g12967.t1;
OW052037.1_Epicampocera_succincta_genome_assembly,_chromosome:_4	AUGUSTUS	CDS	56831832	56832340	1	+	0	ID=g12967.t1.CDS1;Parent=g12967.t1;
OW052037.1_Epicampocera_succincta_genome_assembly,_chromosome:_4	AUGUSTUS	exon	56831832	56832340	.	+	.	ID=g12967.t1.exon1;Parent=g12967.t1;
OW052037.1_Epicampocera_succincta_genome_assembly,_chromosome:_4	AUGUSTUS	intron	56832341	56833625	1	+	.	ID=g12967.t1.intron1;Parent=g12967.t1;
OW052037.1_Epicampocera_succincta_genome_assembly,_chromosome:_4	AUGUSTUS	CDS	56833626	56834616	1	+	1	ID=g12967.t1.CDS2;Parent=g12967.t1;
OW052037.1_Epicampocera_succincta_genome_assembly,_chromosome:_4	AUGUSTUS	exon	56833626	56834616	.	+	.	ID=g12967.t1.exon2;Parent=g12967.t1;
OW052037.1_Epicampocera_succincta_genome_assembly,_chromosome:_4	AUGUSTUS	stop_codon	56834614	56834616	.	+	0	ID=g12967.t1.stop1;Parent=g12967.t1;
OW052037.1_Epicampocera_succincta_genome_assembly,_chromosome:_4	AUGUSTUS	gene	56837837	56840603	.	+	.	ID=g12968;
OW052037.1_Epicampocera_succincta_genome_assembly,_chromosome:_4	AUGUSTUS	mRNA	56837837	56840603	1	+	.	ID=g12968.t1;Parent=g12968;
OW052037.1_Epicampocera_succincta_genome_assembly,_chromosome:_4	AUGUSTUS	start_codon	56837837	56837839	.	+	0	ID=g12968.t1.start1;Parent=g12968.t1;
OW052037.1_Epicampocera_succincta_genome_assembly,_chromosome:_4	AUGUSTUS	CDS	56837837	56838450	1	+	0	ID=g12968.t1.CDS1;Parent=g12968.t1;
OW052037.1_Epicampocera_succincta_genome_assembly,_chromosome:_4	AUGUSTUS	exon	56837837	56838450	.	+	.	ID=g12968.t1.exon1;Parent=g12968.t1;
OW052037.1_Epicampocera_succincta_genome_assembly,_chromosome:_4	AUGUSTUS	intron	56838451	56839384	1	+	.	ID=g12968.t1.intron1;Parent=g12968.t1;
OW052037.1_Epicampocera_succincta_genome_assembly,_chromosome:_4	AUGUSTUS	CDS	56839385	56840603	1	+	1	ID=g12968.t1.CDS2;Parent=g12968.t1;
OW052037.1_Epicampocera_succincta_genome_assembly,_chromosome:_4	AUGUSTUS	exon	56839385	56840603	.	+	.	ID=g12968.t1.exon2;Parent=g12968.t1;
OW052037.1_Epicampocera_succincta_genome_assembly,_chromosome:_4	AUGUSTUS	stop_codon	56840601	56840603	.	+	0	ID=g12968.t1.stop1;Parent=g12968.t1;
OW052037.1_Epicampocera_succincta_genome_assembly,_chromosome:_4	AUGUSTUS	gene	56842057	56858171	.	+	.	ID=g12969;
OW052037.1_Epicampocera_succincta_genome_assembly,_chromosome:_4	AUGUSTUS	mRNA	56842057	56858171	1	+	.	ID=g12969.t1;Parent=g12969;
OW052037.1_Epicampocera_succincta_genome_assembly,_chromosome:_4	AUGUSTUS	start_codon	56842057	56842059	.	+	0	ID=g12969.t1.start1;Parent=g12969.t1;
OW052037.1_Epicampocera_succincta_genome_assembly,_chromosome:_4	AUGUSTUS	CDS	56842057	56842139	1	+	0	ID=g12969.t1.CDS1;Parent=g12969.t1;
OW052037.1_Epicampocera_succincta_genome_assembly,_chromosome:_4	AUGUSTUS	exon	56842057	56842139	.	+	.	ID=g12969.t1.exon1;Parent=g12969.t1;
OW052037.1_Epicampocera_succincta_genome_assembly,_chromosome:_4	AUGUSTUS	intron	56842140	56842205	1	+	.	ID=g12969.t1.intron1;Parent=g12969.t1;
OW052037.1_Epicampocera_succincta_genome_assembly,_chromosome:_4	AUGUSTUS	CDS	56842206	56842715	1	+	1	ID=g12969.t1.CDS2;Parent=g12969.t1;
OW052037.1_Epicampocera_succincta_genome_assembly,_chromosome:_4	AUGUSTUS	exon	56842206	56842715	.	+	.	ID=g12969.t1.exon2;Parent=g12969.t1;
OW052037.1_Epicampocera_succincta_genome_assembly,_chromosome:_4	AUGUSTUS	intron	56842716	56842782	1	+	.	ID=g12969.t1.intron2;Parent=g12969.t1;
OW052037.1_Epicampocera_succincta_genome_assembly,_chromosome:_4	AUGUSTUS	CDS	56842783	56842962	1	+	1	ID=g12969.t1.CDS3;Parent=g12969.t1;
OW052037.1_Epicampocera_succincta_genome_assembly,_chromosome:_4	AUGUSTUS	exon	56842783	56842962	.	+	.	ID=g12969.t1.exon3;Parent=g12969.t1;
OW052037.1_Epicampocera_succincta_genome_assembly,_chromosome:_4	AUGUSTUS	intron	56842963	56855844	1	+	.	ID=g12969.t1.intron3;Parent=g12969.t1;
OW052037.1_Epicampocera_succincta_genome_assembly,_chromosome:_4	AUGUSTUS	CDS	56855845	56855974	1	+	1	ID=g12969.t1.CDS4;Parent=g12969.t1;
OW052037.1_Epicampocera_succincta_genome_assembly,_chromosome:_4	AUGUSTUS	exon	56855845	56855974	.	+	.	ID=g12969.t1.exon4;Parent=g12969.t1;
OW052037.1_Epicampocera_succincta_genome_assembly,_chromosome:_4	AUGUSTUS	intron	56855975	56856974	1	+	.	ID=g12969.t1.intron4;Parent=g12969.t1;
OW052037.1_Epicampocera_succincta_genome_assembly,_chromosome:_4	AUGUSTUS	CDS	56856975	56857103	1	+	0	ID=g12969.t1.CDS5;Parent=g12969.t1;
OW052037.1_Epicampocera_succincta_genome_assembly,_chromosome:_4	AUGUSTUS	exon	56856975	56857103	.	+	.	ID=g12969.t1.exon5;Parent=g12969.t1;
OW052037.1_Epicampocera_succincta_genome_assembly,_chromosome:_4	AUGUSTUS	intron	56857104	56857952	1	+	.	ID=g12969.t1.intron5;Parent=g12969.t1;
OW052037.1_Epicampocera_succincta_genome_assembly,_chromosome:_4	AUGUSTUS	CDS	56857953	56858171	1	+	0	ID=g12969.t1.CDS6;Parent=g12969.t1;
OW052037.1_Epicampocera_succincta_genome_assembly,_chromosome:_4	AUGUSTUS	exon	56857953	56858171	.	+	.	ID=g12969.t1.exon6;Parent=g12969.t1;
OW052037.1_Epicampocera_succincta_genome_assembly,_chromosome:_4	AUGUSTUS	stop_codon	56858169	56858171	.	+	0	ID=g12969.t1.stop1;Parent=g12969.t1;
OW052037.1_Epicampocera_succincta_genome_assembly,_chromosome:_4	AUGUSTUS	gene	56860275	56860767	.	-	.	ID=g12970;
OW052037.1_Epicampocera_succincta_genome_assembly,_chromosome:_4	AUGUSTUS	mRNA	56860275	56860767	1	-	.	ID=g12970.t1;Parent=g12970;
OW052037.1_Epicampocera_succincta_genome_assembly,_chromosome:_4	AUGUSTUS	stop_codon	56860275	56860277	.	-	0	ID=g12970.t1.stop1;Parent=g12970.t1;
OW052037.1_Epicampocera_succincta_genome_assembly,_chromosome:_4	AUGUSTUS	CDS	56860275	56860552	1	-	2	ID=g12970.t1.CDS1;Parent=g12970.t1;
OW052037.1_Epicampocera_succincta_genome_assembly,_chromosome:_4	AUGUSTUS	exon	56860275	56860552	.	-	.	ID=g12970.t1.exon1;Parent=g12970.t1;
OW052037.1_Epicampocera_succincta_genome_assembly,_chromosome:_4	AUGUSTUS	intron	56860553	56860703	1	-	.	ID=g12970.t1.intron1;Parent=g12970.t1;
OW052037.1_Epicampocera_succincta_genome_assembly,_chromosome:_4	AUGUSTUS	CDS	56860704	56860767	1	-	0	ID=g12970.t1.CDS2;Parent=g12970.t1;
OW052037.1_Epicampocera_succincta_genome_assembly,_chromosome:_4	AUGUSTUS	exon	56860704	56860767	.	-	.	ID=g12970.t1.exon2;Parent=g12970.t1;
OW052037.1_Epicampocera_succincta_genome_assembly,_chromosome:_4	AUGUSTUS	start_codon	56860765	56860767	.	-	0	ID=g12970.t1.start1;Parent=g12970.t1;
OW052037.1_Epicampocera_succincta_genome_assembly,_chromosome:_4	AUGUSTUS	gene	57269401	57269897	.	-	.	ID=g12971;
OW052037.1_Epicampocera_succincta_genome_assembly,_chromosome:_4	AUGUSTUS	mRNA	57269401	57269897	1	-	.	ID=g12971.t1;Parent=g12971;
OW052037.1_Epicampocera_succincta_genome_assembly,_chromosome:_4	AUGUSTUS	stop_codon	57269401	57269403	.	-	0	ID=g12971.t1.stop1;Parent=g12971.t1;
OW052037.1_Epicampocera_succincta_genome_assembly,_chromosome:_4	AUGUSTUS	CDS	57269401	57269698	1	-	1	ID=g12971.t1.CDS1;Parent=g12971.t1;
OW052037.1_Epicampocera_succincta_genome_assembly,_chromosome:_4	AUGUSTUS	exon	57269401	57269698	.	-	.	ID=g12971.t1.exon1;Parent=g12971.t1;
OW052037.1_Epicampocera_succincta_genome_assembly,_chromosome:_4	AUGUSTUS	intron	57269699	57269754	1	-	.	ID=g12971.t1.intron1;Parent=g12971.t1;
OW052037.1_Epicampocera_succincta_genome_assembly,_chromosome:_4	AUGUSTUS	CDS	57269755	57269897	1	-	0	ID=g12971.t1.CDS2;Parent=g12971.t1;
OW052037.1_Epicampocera_succincta_genome_assembly,_chromosome:_4	AUGUSTUS	exon	57269755	57269897	.	-	.	ID=g12971.t1.exon2;Parent=g12971.t1;
OW052037.1_Epicampocera_succincta_genome_assembly,_chromosome:_4	AUGUSTUS	start_codon	57269895	57269897	.	-	0	ID=g12971.t1.start1;Parent=g12971.t1;
OW052037.1_Epicampocera_succincta_genome_assembly,_chromosome:_4	AUGUSTUS	gene	57276588	57277346	.	-	.	ID=g12972;
OW052037.1_Epicampocera_succincta_genome_assembly,_chromosome:_4	AUGUSTUS	mRNA	57276588	57277346	1	-	.	ID=g12972.t1;Parent=g12972;
OW052037.1_Epicampocera_succincta_genome_assembly,_chromosome:_4	AUGUSTUS	stop_codon	57276588	57276590	.	-	0	ID=g12972.t1.stop1;Parent=g12972.t1;
OW052037.1_Epicampocera_succincta_genome_assembly,_chromosome:_4	AUGUSTUS	CDS	57276588	57277346	1	-	0	ID=g12972.t1.CDS1;Parent=g12972.t1;
OW052037.1_Epicampocera_succincta_genome_assembly,_chromosome:_4	AUGUSTUS	exon	57276588	57277346	.	-	.	ID=g12972.t1.exon1;Parent=g12972.t1;
OW052037.1_Epicampocera_succincta_genome_assembly,_chromosome:_4	AUGUSTUS	start_codon	57277344	57277346	.	-	0	ID=g12972.t1.start1;Parent=g12972.t1;
OW052037.1_Epicampocera_succincta_genome_assembly,_chromosome:_4	AUGUSTUS	gene	57277395	57303396	.	-	.	ID=g12973;
OW052037.1_Epicampocera_succincta_genome_assembly,_chromosome:_4	AUGUSTUS	mRNA	57277395	57303396	0.76	-	.	ID=g12973.t1;Parent=g12973;
OW052037.1_Epicampocera_succincta_genome_assembly,_chromosome:_4	AUGUSTUS	stop_codon	57277395	57277397	.	-	0	ID=g12973.t1.stop1;Parent=g12973.t1;
OW052037.1_Epicampocera_succincta_genome_assembly,_chromosome:_4	AUGUSTUS	CDS	57277395	57277900	1	-	2	ID=g12973.t1.CDS1;Parent=g12973.t1;
OW052037.1_Epicampocera_succincta_genome_assembly,_chromosome:_4	AUGUSTUS	exon	57277395	57277900	.	-	.	ID=g12973.t1.exon1;Parent=g12973.t1;
OW052037.1_Epicampocera_succincta_genome_assembly,_chromosome:_4	AUGUSTUS	intron	57277901	57281964	1	-	.	ID=g12973.t1.intron1;Parent=g12973.t1;
OW052037.1_Epicampocera_succincta_genome_assembly,_chromosome:_4	AUGUSTUS	CDS	57281965	57282222	1	-	2	ID=g12973.t1.CDS2;Parent=g12973.t1;
OW052037.1_Epicampocera_succincta_genome_assembly,_chromosome:_4	AUGUSTUS	exon	57281965	57282222	.	-	.	ID=g12973.t1.exon2;Parent=g12973.t1;
OW052037.1_Epicampocera_succincta_genome_assembly,_chromosome:_4	AUGUSTUS	intron	57282223	57282721	1	-	.	ID=g12973.t1.intron2;Parent=g12973.t1;
OW052037.1_Epicampocera_succincta_genome_assembly,_chromosome:_4	AUGUSTUS	CDS	57282722	57282836	1	-	0	ID=g12973.t1.CDS3;Parent=g12973.t1;
OW052037.1_Epicampocera_succincta_genome_assembly,_chromosome:_4	AUGUSTUS	exon	57282722	57282836	.	-	.	ID=g12973.t1.exon3;Parent=g12973.t1;
OW052037.1_Epicampocera_succincta_genome_assembly,_chromosome:_4	AUGUSTUS	intron	57282837	57283666	1	-	.	ID=g12973.t1.intron3;Parent=g12973.t1;
OW052037.1_Epicampocera_succincta_genome_assembly,_chromosome:_4	AUGUSTUS	CDS	57283667	57283834	1	-	0	ID=g12973.t1.CDS4;Parent=g12973.t1;
OW052037.1_Epicampocera_succincta_genome_assembly,_chromosome:_4	AUGUSTUS	exon	57283667	57283834	.	-	.	ID=g12973.t1.exon4;Parent=g12973.t1;
OW052037.1_Epicampocera_succincta_genome_assembly,_chromosome:_4	AUGUSTUS	intron	57283835	57283902	1	-	.	ID=g12973.t1.intron4;Parent=g12973.t1;
OW052037.1_Epicampocera_succincta_genome_assembly,_chromosome:_4	AUGUSTUS	CDS	57283903	57284399	1	-	2	ID=g12973.t1.CDS5;Parent=g12973.t1;
OW052037.1_Epicampocera_succincta_genome_assembly,_chromosome:_4	AUGUSTUS	exon	57283903	57284399	.	-	.	ID=g12973.t1.exon5;Parent=g12973.t1;
OW052037.1_Epicampocera_succincta_genome_assembly,_chromosome:_4	AUGUSTUS	intron	57284400	57288818	1	-	.	ID=g12973.t1.intron5;Parent=g12973.t1;
OW052037.1_Epicampocera_succincta_genome_assembly,_chromosome:_4	AUGUSTUS	CDS	57288819	57288930	1	-	0	ID=g12973.t1.CDS6;Parent=g12973.t1;
OW052037.1_Epicampocera_succincta_genome_assembly,_chromosome:_4	AUGUSTUS	exon	57288819	57288930	.	-	.	ID=g12973.t1.exon6;Parent=g12973.t1;
OW052037.1_Epicampocera_succincta_genome_assembly,_chromosome:_4	AUGUSTUS	intron	57288931	57288989	1	-	.	ID=g12973.t1.intron6;Parent=g12973.t1;
OW052037.1_Epicampocera_succincta_genome_assembly,_chromosome:_4	AUGUSTUS	CDS	57288990	57289211	1	-	0	ID=g12973.t1.CDS7;Parent=g12973.t1;
OW052037.1_Epicampocera_succincta_genome_assembly,_chromosome:_4	AUGUSTUS	exon	57288990	57289211	.	-	.	ID=g12973.t1.exon7;Parent=g12973.t1;
OW052037.1_Epicampocera_succincta_genome_assembly,_chromosome:_4	AUGUSTUS	intron	57289212	57289270	1	-	.	ID=g12973.t1.intron7;Parent=g12973.t1;
OW052037.1_Epicampocera_succincta_genome_assembly,_chromosome:_4	AUGUSTUS	CDS	57289271	57289387	1	-	0	ID=g12973.t1.CDS8;Parent=g12973.t1;
OW052037.1_Epicampocera_succincta_genome_assembly,_chromosome:_4	AUGUSTUS	exon	57289271	57289387	.	-	.	ID=g12973.t1.exon8;Parent=g12973.t1;
OW052037.1_Epicampocera_succincta_genome_assembly,_chromosome:_4	AUGUSTUS	intron	57289388	57295870	1	-	.	ID=g12973.t1.intron8;Parent=g12973.t1;
OW052037.1_Epicampocera_succincta_genome_assembly,_chromosome:_4	AUGUSTUS	CDS	57295871	57296035	0.76	-	0	ID=g12973.t1.CDS9;Parent=g12973.t1;
OW052037.1_Epicampocera_succincta_genome_assembly,_chromosome:_4	AUGUSTUS	exon	57295871	57296035	.	-	.	ID=g12973.t1.exon9;Parent=g12973.t1;
OW052037.1_Epicampocera_succincta_genome_assembly,_chromosome:_4	AUGUSTUS	intron	57296036	57303321	0.76	-	.	ID=g12973.t1.intron9;Parent=g12973.t1;
OW052037.1_Epicampocera_succincta_genome_assembly,_chromosome:_4	AUGUSTUS	CDS	57303322	57303396	1	-	0	ID=g12973.t1.CDS10;Parent=g12973.t1;
OW052037.1_Epicampocera_succincta_genome_assembly,_chromosome:_4	AUGUSTUS	exon	57303322	57303396	.	-	.	ID=g12973.t1.exon10;Parent=g12973.t1;
OW052037.1_Epicampocera_succincta_genome_assembly,_chromosome:_4	AUGUSTUS	start_codon	57303394	57303396	.	-	0	ID=g12973.t1.start1;Parent=g12973.t1;
OW052037.1_Epicampocera_succincta_genome_assembly,_chromosome:_4	AUGUSTUS	gene	57306332	57307552	.	+	.	ID=g12974;
OW052037.1_Epicampocera_succincta_genome_assembly,_chromosome:_4	AUGUSTUS	mRNA	57306332	57307552	0.61	+	.	ID=g12974.t1;Parent=g12974;
OW052037.1_Epicampocera_succincta_genome_assembly,_chromosome:_4	AUGUSTUS	start_codon	57306332	57306334	.	+	0	ID=g12974.t1.start1;Parent=g12974.t1;
OW052037.1_Epicampocera_succincta_genome_assembly,_chromosome:_4	AUGUSTUS	CDS	57306332	57307552	0.61	+	0	ID=g12974.t1.CDS1;Parent=g12974.t1;
OW052037.1_Epicampocera_succincta_genome_assembly,_chromosome:_4	AUGUSTUS	exon	57306332	57307552	.	+	.	ID=g12974.t1.exon1;Parent=g12974.t1;
OW052037.1_Epicampocera_succincta_genome_assembly,_chromosome:_4	AUGUSTUS	stop_codon	57307550	57307552	.	+	0	ID=g12974.t1.stop1;Parent=g12974.t1;
OW052037.1_Epicampocera_succincta_genome_assembly,_chromosome:_4	AUGUSTUS	gene	57308400	57308660	.	-	.	ID=g12975;
OW052037.1_Epicampocera_succincta_genome_assembly,_chromosome:_4	AUGUSTUS	mRNA	57308400	57308660	1	-	.	ID=g12975.t1;Parent=g12975;
OW052037.1_Epicampocera_succincta_genome_assembly,_chromosome:_4	AUGUSTUS	stop_codon	57308400	57308402	.	-	0	ID=g12975.t1.stop1;Parent=g12975.t1;
OW052037.1_Epicampocera_succincta_genome_assembly,_chromosome:_4	AUGUSTUS	CDS	57308400	57308660	1	-	0	ID=g12975.t1.CDS1;Parent=g12975.t1;
OW052037.1_Epicampocera_succincta_genome_assembly,_chromosome:_4	AUGUSTUS	exon	57308400	57308660	.	-	.	ID=g12975.t1.exon1;Parent=g12975.t1;
OW052037.1_Epicampocera_succincta_genome_assembly,_chromosome:_4	AUGUSTUS	start_codon	57308658	57308660	.	-	0	ID=g12975.t1.start1;Parent=g12975.t1;
OW052037.1_Epicampocera_succincta_genome_assembly,_chromosome:_4	AUGUSTUS	gene	57397601	57397939	.	-	.	ID=g12976;
OW052037.1_Epicampocera_succincta_genome_assembly,_chromosome:_4	AUGUSTUS	mRNA	57397601	57397939	0.76	-	.	ID=g12976.t1;Parent=g12976;
OW052037.1_Epicampocera_succincta_genome_assembly,_chromosome:_4	AUGUSTUS	stop_codon	57397601	57397603	.	-	0	ID=g12976.t1.stop1;Parent=g12976.t1;
OW052037.1_Epicampocera_succincta_genome_assembly,_chromosome:_4	AUGUSTUS	CDS	57397601	57397939	0.76	-	0	ID=g12976.t1.CDS1;Parent=g12976.t1;
OW052037.1_Epicampocera_succincta_genome_assembly,_chromosome:_4	AUGUSTUS	exon	57397601	57397939	.	-	.	ID=g12976.t1.exon1;Parent=g12976.t1;
OW052037.1_Epicampocera_succincta_genome_assembly,_chromosome:_4	AUGUSTUS	start_codon	57397937	57397939	.	-	0	ID=g12976.t1.start1;Parent=g12976.t1;
OW052037.1_Epicampocera_succincta_genome_assembly,_chromosome:_4	AUGUSTUS	gene	57400913	57401203	.	-	.	ID=g12977;
OW052037.1_Epicampocera_succincta_genome_assembly,_chromosome:_4	AUGUSTUS	mRNA	57400913	57401203	0.93	-	.	ID=g12977.t1;Parent=g12977;
OW052037.1_Epicampocera_succincta_genome_assembly,_chromosome:_4	AUGUSTUS	stop_codon	57400913	57400915	.	-	0	ID=g12977.t1.stop1;Parent=g12977.t1;
OW052037.1_Epicampocera_succincta_genome_assembly,_chromosome:_4	AUGUSTUS	CDS	57400913	57401203	0.93	-	0	ID=g12977.t1.CDS1;Parent=g12977.t1;
OW052037.1_Epicampocera_succincta_genome_assembly,_chromosome:_4	AUGUSTUS	exon	57400913	57401203	.	-	.	ID=g12977.t1.exon1;Parent=g12977.t1;
OW052037.1_Epicampocera_succincta_genome_assembly,_chromosome:_4	AUGUSTUS	start_codon	57401201	57401203	.	-	0	ID=g12977.t1.start1;Parent=g12977.t1;
OW052037.1_Epicampocera_succincta_genome_assembly,_chromosome:_4	AUGUSTUS	gene	57473496	57476632	.	+	.	ID=g12978;
OW052037.1_Epicampocera_succincta_genome_assembly,_chromosome:_4	AUGUSTUS	mRNA	57473496	57476632	1	+	.	ID=g12978.t1;Parent=g12978;
OW052037.1_Epicampocera_succincta_genome_assembly,_chromosome:_4	AUGUSTUS	start_codon	57473496	57473498	.	+	0	ID=g12978.t1.start1;Parent=g12978.t1;
OW052037.1_Epicampocera_succincta_genome_assembly,_chromosome:_4	AUGUSTUS	CDS	57473496	57473995	1	+	0	ID=g12978.t1.CDS1;Parent=g12978.t1;
OW052037.1_Epicampocera_succincta_genome_assembly,_chromosome:_4	AUGUSTUS	exon	57473496	57473995	.	+	.	ID=g12978.t1.exon1;Parent=g12978.t1;
OW052037.1_Epicampocera_succincta_genome_assembly,_chromosome:_4	AUGUSTUS	intron	57473996	57474446	1	+	.	ID=g12978.t1.intron1;Parent=g12978.t1;
OW052037.1_Epicampocera_succincta_genome_assembly,_chromosome:_4	AUGUSTUS	CDS	57474447	57474915	1	+	1	ID=g12978.t1.CDS2;Parent=g12978.t1;
OW052037.1_Epicampocera_succincta_genome_assembly,_chromosome:_4	AUGUSTUS	exon	57474447	57474915	.	+	.	ID=g12978.t1.exon2;Parent=g12978.t1;
OW052037.1_Epicampocera_succincta_genome_assembly,_chromosome:_4	AUGUSTUS	intron	57474916	57475036	1	+	.	ID=g12978.t1.intron2;Parent=g12978.t1;
OW052037.1_Epicampocera_succincta_genome_assembly,_chromosome:_4	AUGUSTUS	CDS	57475037	57475306	1	+	0	ID=g12978.t1.CDS3;Parent=g12978.t1;
OW052037.1_Epicampocera_succincta_genome_assembly,_chromosome:_4	AUGUSTUS	exon	57475037	57475306	.	+	.	ID=g12978.t1.exon3;Parent=g12978.t1;
OW052037.1_Epicampocera_succincta_genome_assembly,_chromosome:_4	AUGUSTUS	intron	57475307	57475819	1	+	.	ID=g12978.t1.intron3;Parent=g12978.t1;
OW052037.1_Epicampocera_succincta_genome_assembly,_chromosome:_4	AUGUSTUS	CDS	57475820	57476039	1	+	0	ID=g12978.t1.CDS4;Parent=g12978.t1;
OW052037.1_Epicampocera_succincta_genome_assembly,_chromosome:_4	AUGUSTUS	exon	57475820	57476039	.	+	.	ID=g12978.t1.exon4;Parent=g12978.t1;
OW052037.1_Epicampocera_succincta_genome_assembly,_chromosome:_4	AUGUSTUS	intron	57476040	57476546	1	+	.	ID=g12978.t1.intron4;Parent=g12978.t1;
OW052037.1_Epicampocera_succincta_genome_assembly,_chromosome:_4	AUGUSTUS	CDS	57476547	57476632	1	+	2	ID=g12978.t1.CDS5;Parent=g12978.t1;
OW052037.1_Epicampocera_succincta_genome_assembly,_chromosome:_4	AUGUSTUS	exon	57476547	57476632	.	+	.	ID=g12978.t1.exon5;Parent=g12978.t1;
OW052037.1_Epicampocera_succincta_genome_assembly,_chromosome:_4	AUGUSTUS	stop_codon	57476630	57476632	.	+	0	ID=g12978.t1.stop1;Parent=g12978.t1;
OW052037.1_Epicampocera_succincta_genome_assembly,_chromosome:_4	AUGUSTUS	mRNA	57473496	57476632	1	+	.	ID=g12978.t2;Parent=g12978;
OW052037.1_Epicampocera_succincta_genome_assembly,_chromosome:_4	AUGUSTUS	start_codon	57473496	57473498	.	+	0	ID=g12978.t2.start1;Parent=g12978.t2;
OW052037.1_Epicampocera_succincta_genome_assembly,_chromosome:_4	AUGUSTUS	CDS	57473496	57473995	1	+	0	ID=g12978.t2.CDS1;Parent=g12978.t2;
OW052037.1_Epicampocera_succincta_genome_assembly,_chromosome:_4	AUGUSTUS	exon	57473496	57473995	.	+	.	ID=g12978.t2.exon1;Parent=g12978.t2;
OW052037.1_Epicampocera_succincta_genome_assembly,_chromosome:_4	AUGUSTUS	intron	57473996	57474446	1	+	.	ID=g12978.t2.intron1;Parent=g12978.t2;
OW052037.1_Epicampocera_succincta_genome_assembly,_chromosome:_4	AUGUSTUS	CDS	57474447	57474942	1	+	1	ID=g12978.t2.CDS2;Parent=g12978.t2;
OW052037.1_Epicampocera_succincta_genome_assembly,_chromosome:_4	AUGUSTUS	exon	57474447	57474942	.	+	.	ID=g12978.t2.exon2;Parent=g12978.t2;
OW052037.1_Epicampocera_succincta_genome_assembly,_chromosome:_4	AUGUSTUS	intron	57474943	57475036	1	+	.	ID=g12978.t2.intron2;Parent=g12978.t2;
OW052037.1_Epicampocera_succincta_genome_assembly,_chromosome:_4	AUGUSTUS	CDS	57475037	57475306	1	+	0	ID=g12978.t2.CDS3;Parent=g12978.t2;
OW052037.1_Epicampocera_succincta_genome_assembly,_chromosome:_4	AUGUSTUS	exon	57475037	57475306	.	+	.	ID=g12978.t2.exon3;Parent=g12978.t2;
OW052037.1_Epicampocera_succincta_genome_assembly,_chromosome:_4	AUGUSTUS	intron	57475307	57475819	1	+	.	ID=g12978.t2.intron3;Parent=g12978.t2;
OW052037.1_Epicampocera_succincta_genome_assembly,_chromosome:_4	AUGUSTUS	CDS	57475820	57476039	1	+	0	ID=g12978.t2.CDS4;Parent=g12978.t2;
OW052037.1_Epicampocera_succincta_genome_assembly,_chromosome:_4	AUGUSTUS	exon	57475820	57476039	.	+	.	ID=g12978.t2.exon4;Parent=g12978.t2;
OW052037.1_Epicampocera_succincta_genome_assembly,_chromosome:_4	AUGUSTUS	intron	57476040	57476546	1	+	.	ID=g12978.t2.intron4;Parent=g12978.t2;
OW052037.1_Epicampocera_succincta_genome_assembly,_chromosome:_4	AUGUSTUS	CDS	57476547	57476632	1	+	2	ID=g12978.t2.CDS5;Parent=g12978.t2;
OW052037.1_Epicampocera_succincta_genome_assembly,_chromosome:_4	AUGUSTUS	exon	57476547	57476632	.	+	.	ID=g12978.t2.exon5;Parent=g12978.t2;
OW052037.1_Epicampocera_succincta_genome_assembly,_chromosome:_4	AUGUSTUS	stop_codon	57476630	57476632	.	+	0	ID=g12978.t2.stop1;Parent=g12978.t2;
OW052037.1_Epicampocera_succincta_genome_assembly,_chromosome:_4	AUGUSTUS	gene	57533787	57534866	.	+	.	ID=g12979;
OW052037.1_Epicampocera_succincta_genome_assembly,_chromosome:_4	AUGUSTUS	mRNA	57533787	57534866	1	+	.	ID=g12979.t1;Parent=g12979;
OW052037.1_Epicampocera_succincta_genome_assembly,_chromosome:_4	AUGUSTUS	start_codon	57533787	57533789	.	+	0	ID=g12979.t1.start1;Parent=g12979.t1;
OW052037.1_Epicampocera_succincta_genome_assembly,_chromosome:_4	AUGUSTUS	CDS	57533787	57534866	1	+	0	ID=g12979.t1.CDS1;Parent=g12979.t1;
OW052037.1_Epicampocera_succincta_genome_assembly,_chromosome:_4	AUGUSTUS	exon	57533787	57534866	.	+	.	ID=g12979.t1.exon1;Parent=g12979.t1;
OW052037.1_Epicampocera_succincta_genome_assembly,_chromosome:_4	AUGUSTUS	stop_codon	57534864	57534866	.	+	0	ID=g12979.t1.stop1;Parent=g12979.t1;
OW052037.1_Epicampocera_succincta_genome_assembly,_chromosome:_4	AUGUSTUS	gene	57540536	57542470	.	+	.	ID=g12980;
OW052037.1_Epicampocera_succincta_genome_assembly,_chromosome:_4	AUGUSTUS	mRNA	57540536	57542470	1	+	.	ID=g12980.t1;Parent=g12980;
OW052037.1_Epicampocera_succincta_genome_assembly,_chromosome:_4	AUGUSTUS	start_codon	57540536	57540538	.	+	0	ID=g12980.t1.start1;Parent=g12980.t1;
OW052037.1_Epicampocera_succincta_genome_assembly,_chromosome:_4	AUGUSTUS	CDS	57540536	57541232	1	+	0	ID=g12980.t1.CDS1;Parent=g12980.t1;
OW052037.1_Epicampocera_succincta_genome_assembly,_chromosome:_4	AUGUSTUS	exon	57540536	57541232	.	+	.	ID=g12980.t1.exon1;Parent=g12980.t1;
OW052037.1_Epicampocera_succincta_genome_assembly,_chromosome:_4	AUGUSTUS	intron	57541233	57542048	1	+	.	ID=g12980.t1.intron1;Parent=g12980.t1;
OW052037.1_Epicampocera_succincta_genome_assembly,_chromosome:_4	AUGUSTUS	CDS	57542049	57542470	1	+	2	ID=g12980.t1.CDS2;Parent=g12980.t1;
OW052037.1_Epicampocera_succincta_genome_assembly,_chromosome:_4	AUGUSTUS	exon	57542049	57542470	.	+	.	ID=g12980.t1.exon2;Parent=g12980.t1;
OW052037.1_Epicampocera_succincta_genome_assembly,_chromosome:_4	AUGUSTUS	stop_codon	57542468	57542470	.	+	0	ID=g12980.t1.stop1;Parent=g12980.t1;
OW052037.1_Epicampocera_succincta_genome_assembly,_chromosome:_4	AUGUSTUS	gene	57549449	57563226	.	-	.	ID=g12981;
OW052037.1_Epicampocera_succincta_genome_assembly,_chromosome:_4	AUGUSTUS	mRNA	57549449	57563226	1	-	.	ID=g12981.t1;Parent=g12981;
OW052037.1_Epicampocera_succincta_genome_assembly,_chromosome:_4	AUGUSTUS	stop_codon	57549449	57549451	.	-	0	ID=g12981.t1.stop1;Parent=g12981.t1;
OW052037.1_Epicampocera_succincta_genome_assembly,_chromosome:_4	AUGUSTUS	CDS	57549449	57549577	1	-	0	ID=g12981.t1.CDS1;Parent=g12981.t1;
OW052037.1_Epicampocera_succincta_genome_assembly,_chromosome:_4	AUGUSTUS	exon	57549449	57549577	.	-	.	ID=g12981.t1.exon1;Parent=g12981.t1;
OW052037.1_Epicampocera_succincta_genome_assembly,_chromosome:_4	AUGUSTUS	intron	57549578	57549663	1	-	.	ID=g12981.t1.intron1;Parent=g12981.t1;
OW052037.1_Epicampocera_succincta_genome_assembly,_chromosome:_4	AUGUSTUS	CDS	57549664	57550175	1	-	2	ID=g12981.t1.CDS2;Parent=g12981.t1;
OW052037.1_Epicampocera_succincta_genome_assembly,_chromosome:_4	AUGUSTUS	exon	57549664	57550175	.	-	.	ID=g12981.t1.exon2;Parent=g12981.t1;
OW052037.1_Epicampocera_succincta_genome_assembly,_chromosome:_4	AUGUSTUS	intron	57550176	57550303	1	-	.	ID=g12981.t1.intron2;Parent=g12981.t1;
OW052037.1_Epicampocera_succincta_genome_assembly,_chromosome:_4	AUGUSTUS	CDS	57550304	57550685	1	-	0	ID=g12981.t1.CDS3;Parent=g12981.t1;
OW052037.1_Epicampocera_succincta_genome_assembly,_chromosome:_4	AUGUSTUS	exon	57550304	57550685	.	-	.	ID=g12981.t1.exon3;Parent=g12981.t1;
OW052037.1_Epicampocera_succincta_genome_assembly,_chromosome:_4	AUGUSTUS	intron	57550686	57550773	1	-	.	ID=g12981.t1.intron3;Parent=g12981.t1;
OW052037.1_Epicampocera_succincta_genome_assembly,_chromosome:_4	AUGUSTUS	CDS	57550774	57556138	1	-	1	ID=g12981.t1.CDS4;Parent=g12981.t1;
OW052037.1_Epicampocera_succincta_genome_assembly,_chromosome:_4	AUGUSTUS	exon	57550774	57556138	.	-	.	ID=g12981.t1.exon4;Parent=g12981.t1;
OW052037.1_Epicampocera_succincta_genome_assembly,_chromosome:_4	AUGUSTUS	intron	57556139	57559735	1	-	.	ID=g12981.t1.intron4;Parent=g12981.t1;
OW052037.1_Epicampocera_succincta_genome_assembly,_chromosome:_4	AUGUSTUS	CDS	57559736	57560065	1	-	1	ID=g12981.t1.CDS5;Parent=g12981.t1;
OW052037.1_Epicampocera_succincta_genome_assembly,_chromosome:_4	AUGUSTUS	exon	57559736	57560065	.	-	.	ID=g12981.t1.exon5;Parent=g12981.t1;
OW052037.1_Epicampocera_succincta_genome_assembly,_chromosome:_4	AUGUSTUS	intron	57560066	57560711	1	-	.	ID=g12981.t1.intron5;Parent=g12981.t1;
OW052037.1_Epicampocera_succincta_genome_assembly,_chromosome:_4	AUGUSTUS	CDS	57560712	57561311	1	-	1	ID=g12981.t1.CDS6;Parent=g12981.t1;
OW052037.1_Epicampocera_succincta_genome_assembly,_chromosome:_4	AUGUSTUS	exon	57560712	57561311	.	-	.	ID=g12981.t1.exon6;Parent=g12981.t1;
OW052037.1_Epicampocera_succincta_genome_assembly,_chromosome:_4	AUGUSTUS	intron	57561312	57561368	1	-	.	ID=g12981.t1.intron6;Parent=g12981.t1;
OW052037.1_Epicampocera_succincta_genome_assembly,_chromosome:_4	AUGUSTUS	CDS	57561369	57561700	1	-	0	ID=g12981.t1.CDS7;Parent=g12981.t1;
OW052037.1_Epicampocera_succincta_genome_assembly,_chromosome:_4	AUGUSTUS	exon	57561369	57561700	.	-	.	ID=g12981.t1.exon7;Parent=g12981.t1;
OW052037.1_Epicampocera_succincta_genome_assembly,_chromosome:_4	AUGUSTUS	intron	57561701	57561757	1	-	.	ID=g12981.t1.intron7;Parent=g12981.t1;
OW052037.1_Epicampocera_succincta_genome_assembly,_chromosome:_4	AUGUSTUS	CDS	57561758	57561992	1	-	1	ID=g12981.t1.CDS8;Parent=g12981.t1;
OW052037.1_Epicampocera_succincta_genome_assembly,_chromosome:_4	AUGUSTUS	exon	57561758	57561992	.	-	.	ID=g12981.t1.exon8;Parent=g12981.t1;
OW052037.1_Epicampocera_succincta_genome_assembly,_chromosome:_4	AUGUSTUS	intron	57561993	57562061	1	-	.	ID=g12981.t1.intron8;Parent=g12981.t1;
OW052037.1_Epicampocera_succincta_genome_assembly,_chromosome:_4	AUGUSTUS	CDS	57562062	57562173	1	-	2	ID=g12981.t1.CDS9;Parent=g12981.t1;
OW052037.1_Epicampocera_succincta_genome_assembly,_chromosome:_4	AUGUSTUS	exon	57562062	57562173	.	-	.	ID=g12981.t1.exon9;Parent=g12981.t1;
OW052037.1_Epicampocera_succincta_genome_assembly,_chromosome:_4	AUGUSTUS	intron	57562174	57562241	1	-	.	ID=g12981.t1.intron9;Parent=g12981.t1;
OW052037.1_Epicampocera_succincta_genome_assembly,_chromosome:_4	AUGUSTUS	CDS	57562242	57562364	1	-	2	ID=g12981.t1.CDS10;Parent=g12981.t1;
OW052037.1_Epicampocera_succincta_genome_assembly,_chromosome:_4	AUGUSTUS	exon	57562242	57562364	.	-	.	ID=g12981.t1.exon10;Parent=g12981.t1;
OW052037.1_Epicampocera_succincta_genome_assembly,_chromosome:_4	AUGUSTUS	intron	57562365	57563087	1	-	.	ID=g12981.t1.intron10;Parent=g12981.t1;
OW052037.1_Epicampocera_succincta_genome_assembly,_chromosome:_4	AUGUSTUS	CDS	57563088	57563226	1	-	0	ID=g12981.t1.CDS11;Parent=g12981.t1;
OW052037.1_Epicampocera_succincta_genome_assembly,_chromosome:_4	AUGUSTUS	exon	57563088	57563226	.	-	.	ID=g12981.t1.exon11;Parent=g12981.t1;
OW052037.1_Epicampocera_succincta_genome_assembly,_chromosome:_4	AUGUSTUS	start_codon	57563224	57563226	.	-	0	ID=g12981.t1.start1;Parent=g12981.t1;
OW052037.1_Epicampocera_succincta_genome_assembly,_chromosome:_4	AUGUSTUS	gene	57567120	57570529	.	+	.	ID=g12982;
OW052037.1_Epicampocera_succincta_genome_assembly,_chromosome:_4	AUGUSTUS	mRNA	57567120	57570529	1	+	.	ID=g12982.t1;Parent=g12982;
OW052037.1_Epicampocera_succincta_genome_assembly,_chromosome:_4	AUGUSTUS	start_codon	57567120	57567122	.	+	0	ID=g12982.t1.start1;Parent=g12982.t1;
OW052037.1_Epicampocera_succincta_genome_assembly,_chromosome:_4	AUGUSTUS	CDS	57567120	57567203	1	+	0	ID=g12982.t1.CDS1;Parent=g12982.t1;
OW052037.1_Epicampocera_succincta_genome_assembly,_chromosome:_4	AUGUSTUS	exon	57567120	57567203	.	+	.	ID=g12982.t1.exon1;Parent=g12982.t1;
OW052037.1_Epicampocera_succincta_genome_assembly,_chromosome:_4	AUGUSTUS	intron	57567204	57567274	1	+	.	ID=g12982.t1.intron1;Parent=g12982.t1;
OW052037.1_Epicampocera_succincta_genome_assembly,_chromosome:_4	AUGUSTUS	CDS	57567275	57567325	1	+	0	ID=g12982.t1.CDS2;Parent=g12982.t1;
OW052037.1_Epicampocera_succincta_genome_assembly,_chromosome:_4	AUGUSTUS	exon	57567275	57567325	.	+	.	ID=g12982.t1.exon2;Parent=g12982.t1;
OW052037.1_Epicampocera_succincta_genome_assembly,_chromosome:_4	AUGUSTUS	intron	57567326	57568000	1	+	.	ID=g12982.t1.intron2;Parent=g12982.t1;
OW052037.1_Epicampocera_succincta_genome_assembly,_chromosome:_4	AUGUSTUS	CDS	57568001	57568155	1	+	0	ID=g12982.t1.CDS3;Parent=g12982.t1;
OW052037.1_Epicampocera_succincta_genome_assembly,_chromosome:_4	AUGUSTUS	exon	57568001	57568155	.	+	.	ID=g12982.t1.exon3;Parent=g12982.t1;
OW052037.1_Epicampocera_succincta_genome_assembly,_chromosome:_4	AUGUSTUS	intron	57568156	57569672	1	+	.	ID=g12982.t1.intron3;Parent=g12982.t1;
OW052037.1_Epicampocera_succincta_genome_assembly,_chromosome:_4	AUGUSTUS	CDS	57569673	57569892	1	+	1	ID=g12982.t1.CDS4;Parent=g12982.t1;
OW052037.1_Epicampocera_succincta_genome_assembly,_chromosome:_4	AUGUSTUS	exon	57569673	57569892	.	+	.	ID=g12982.t1.exon4;Parent=g12982.t1;
OW052037.1_Epicampocera_succincta_genome_assembly,_chromosome:_4	AUGUSTUS	intron	57569893	57569975	1	+	.	ID=g12982.t1.intron4;Parent=g12982.t1;
OW052037.1_Epicampocera_succincta_genome_assembly,_chromosome:_4	AUGUSTUS	CDS	57569976	57570108	1	+	0	ID=g12982.t1.CDS5;Parent=g12982.t1;
OW052037.1_Epicampocera_succincta_genome_assembly,_chromosome:_4	AUGUSTUS	exon	57569976	57570108	.	+	.	ID=g12982.t1.exon5;Parent=g12982.t1;
OW052037.1_Epicampocera_succincta_genome_assembly,_chromosome:_4	AUGUSTUS	intron	57570109	57570173	1	+	.	ID=g12982.t1.intron5;Parent=g12982.t1;
OW052037.1_Epicampocera_succincta_genome_assembly,_chromosome:_4	AUGUSTUS	CDS	57570174	57570529	1	+	2	ID=g12982.t1.CDS6;Parent=g12982.t1;
OW052037.1_Epicampocera_succincta_genome_assembly,_chromosome:_4	AUGUSTUS	exon	57570174	57570529	.	+	.	ID=g12982.t1.exon6;Parent=g12982.t1;
OW052037.1_Epicampocera_succincta_genome_assembly,_chromosome:_4	AUGUSTUS	stop_codon	57570527	57570529	.	+	0	ID=g12982.t1.stop1;Parent=g12982.t1;
OW052037.1_Epicampocera_succincta_genome_assembly,_chromosome:_4	AUGUSTUS	gene	57575249	57611156	.	+	.	ID=g12983;
OW052037.1_Epicampocera_succincta_genome_assembly,_chromosome:_4	AUGUSTUS	mRNA	57575249	57611156	0.75	+	.	ID=g12983.t1;Parent=g12983;
OW052037.1_Epicampocera_succincta_genome_assembly,_chromosome:_4	AUGUSTUS	start_codon	57575249	57575251	.	+	0	ID=g12983.t1.start1;Parent=g12983.t1;
OW052037.1_Epicampocera_succincta_genome_assembly,_chromosome:_4	AUGUSTUS	CDS	57575249	57575545	0.96	+	0	ID=g12983.t1.CDS1;Parent=g12983.t1;
OW052037.1_Epicampocera_succincta_genome_assembly,_chromosome:_4	AUGUSTUS	exon	57575249	57575545	.	+	.	ID=g12983.t1.exon1;Parent=g12983.t1;
OW052037.1_Epicampocera_succincta_genome_assembly,_chromosome:_4	AUGUSTUS	intron	57575546	57582013	0.99	+	.	ID=g12983.t1.intron1;Parent=g12983.t1;
OW052037.1_Epicampocera_succincta_genome_assembly,_chromosome:_4	AUGUSTUS	CDS	57582014	57582147	1	+	0	ID=g12983.t1.CDS2;Parent=g12983.t1;
OW052037.1_Epicampocera_succincta_genome_assembly,_chromosome:_4	AUGUSTUS	exon	57582014	57582147	.	+	.	ID=g12983.t1.exon2;Parent=g12983.t1;
OW052037.1_Epicampocera_succincta_genome_assembly,_chromosome:_4	AUGUSTUS	intron	57582148	57583330	0.97	+	.	ID=g12983.t1.intron2;Parent=g12983.t1;
OW052037.1_Epicampocera_succincta_genome_assembly,_chromosome:_4	AUGUSTUS	CDS	57583331	57583442	0.98	+	1	ID=g12983.t1.CDS3;Parent=g12983.t1;
OW052037.1_Epicampocera_succincta_genome_assembly,_chromosome:_4	AUGUSTUS	exon	57583331	57583442	.	+	.	ID=g12983.t1.exon3;Parent=g12983.t1;
OW052037.1_Epicampocera_succincta_genome_assembly,_chromosome:_4	AUGUSTUS	intron	57583443	57585688	0.81	+	.	ID=g12983.t1.intron3;Parent=g12983.t1;
OW052037.1_Epicampocera_succincta_genome_assembly,_chromosome:_4	AUGUSTUS	CDS	57585689	57585796	0.8	+	0	ID=g12983.t1.CDS4;Parent=g12983.t1;
OW052037.1_Epicampocera_succincta_genome_assembly,_chromosome:_4	AUGUSTUS	exon	57585689	57585796	.	+	.	ID=g12983.t1.exon4;Parent=g12983.t1;
OW052037.1_Epicampocera_succincta_genome_assembly,_chromosome:_4	AUGUSTUS	intron	57585797	57587030	0.79	+	.	ID=g12983.t1.intron4;Parent=g12983.t1;
OW052037.1_Epicampocera_succincta_genome_assembly,_chromosome:_4	AUGUSTUS	CDS	57587031	57587154	1	+	0	ID=g12983.t1.CDS5;Parent=g12983.t1;
OW052037.1_Epicampocera_succincta_genome_assembly,_chromosome:_4	AUGUSTUS	exon	57587031	57587154	.	+	.	ID=g12983.t1.exon5;Parent=g12983.t1;
OW052037.1_Epicampocera_succincta_genome_assembly,_chromosome:_4	AUGUSTUS	intron	57587155	57588757	1	+	.	ID=g12983.t1.intron5;Parent=g12983.t1;
OW052037.1_Epicampocera_succincta_genome_assembly,_chromosome:_4	AUGUSTUS	CDS	57588758	57588907	1	+	2	ID=g12983.t1.CDS6;Parent=g12983.t1;
OW052037.1_Epicampocera_succincta_genome_assembly,_chromosome:_4	AUGUSTUS	exon	57588758	57588907	.	+	.	ID=g12983.t1.exon6;Parent=g12983.t1;
OW052037.1_Epicampocera_succincta_genome_assembly,_chromosome:_4	AUGUSTUS	intron	57588908	57589200	1	+	.	ID=g12983.t1.intron6;Parent=g12983.t1;
OW052037.1_Epicampocera_succincta_genome_assembly,_chromosome:_4	AUGUSTUS	CDS	57589201	57589309	1	+	2	ID=g12983.t1.CDS7;Parent=g12983.t1;
OW052037.1_Epicampocera_succincta_genome_assembly,_chromosome:_4	AUGUSTUS	exon	57589201	57589309	.	+	.	ID=g12983.t1.exon7;Parent=g12983.t1;
OW052037.1_Epicampocera_succincta_genome_assembly,_chromosome:_4	AUGUSTUS	intron	57589310	57592154	1	+	.	ID=g12983.t1.intron7;Parent=g12983.t1;
OW052037.1_Epicampocera_succincta_genome_assembly,_chromosome:_4	AUGUSTUS	CDS	57592155	57592239	1	+	1	ID=g12983.t1.CDS8;Parent=g12983.t1;
OW052037.1_Epicampocera_succincta_genome_assembly,_chromosome:_4	AUGUSTUS	exon	57592155	57592239	.	+	.	ID=g12983.t1.exon8;Parent=g12983.t1;
OW052037.1_Epicampocera_succincta_genome_assembly,_chromosome:_4	AUGUSTUS	intron	57592240	57594121	1	+	.	ID=g12983.t1.intron8;Parent=g12983.t1;
OW052037.1_Epicampocera_succincta_genome_assembly,_chromosome:_4	AUGUSTUS	CDS	57594122	57594274	1	+	0	ID=g12983.t1.CDS9;Parent=g12983.t1;
OW052037.1_Epicampocera_succincta_genome_assembly,_chromosome:_4	AUGUSTUS	exon	57594122	57594274	.	+	.	ID=g12983.t1.exon9;Parent=g12983.t1;
OW052037.1_Epicampocera_succincta_genome_assembly,_chromosome:_4	AUGUSTUS	intron	57594275	57595838	1	+	.	ID=g12983.t1.intron9;Parent=g12983.t1;
OW052037.1_Epicampocera_succincta_genome_assembly,_chromosome:_4	AUGUSTUS	CDS	57595839	57595991	1	+	0	ID=g12983.t1.CDS10;Parent=g12983.t1;
OW052037.1_Epicampocera_succincta_genome_assembly,_chromosome:_4	AUGUSTUS	exon	57595839	57595991	.	+	.	ID=g12983.t1.exon10;Parent=g12983.t1;
OW052037.1_Epicampocera_succincta_genome_assembly,_chromosome:_4	AUGUSTUS	intron	57595992	57596117	1	+	.	ID=g12983.t1.intron10;Parent=g12983.t1;
OW052037.1_Epicampocera_succincta_genome_assembly,_chromosome:_4	AUGUSTUS	CDS	57596118	57596299	1	+	0	ID=g12983.t1.CDS11;Parent=g12983.t1;
OW052037.1_Epicampocera_succincta_genome_assembly,_chromosome:_4	AUGUSTUS	exon	57596118	57596299	.	+	.	ID=g12983.t1.exon11;Parent=g12983.t1;
OW052037.1_Epicampocera_succincta_genome_assembly,_chromosome:_4	AUGUSTUS	intron	57596300	57600206	1	+	.	ID=g12983.t1.intron11;Parent=g12983.t1;
OW052037.1_Epicampocera_succincta_genome_assembly,_chromosome:_4	AUGUSTUS	CDS	57600207	57600324	1	+	1	ID=g12983.t1.CDS12;Parent=g12983.t1;
OW052037.1_Epicampocera_succincta_genome_assembly,_chromosome:_4	AUGUSTUS	exon	57600207	57600324	.	+	.	ID=g12983.t1.exon12;Parent=g12983.t1;
OW052037.1_Epicampocera_succincta_genome_assembly,_chromosome:_4	AUGUSTUS	intron	57600325	57600460	1	+	.	ID=g12983.t1.intron12;Parent=g12983.t1;
OW052037.1_Epicampocera_succincta_genome_assembly,_chromosome:_4	AUGUSTUS	CDS	57600461	57600527	1	+	0	ID=g12983.t1.CDS13;Parent=g12983.t1;
OW052037.1_Epicampocera_succincta_genome_assembly,_chromosome:_4	AUGUSTUS	exon	57600461	57600527	.	+	.	ID=g12983.t1.exon13;Parent=g12983.t1;
OW052037.1_Epicampocera_succincta_genome_assembly,_chromosome:_4	AUGUSTUS	intron	57600528	57601099	1	+	.	ID=g12983.t1.intron13;Parent=g12983.t1;
OW052037.1_Epicampocera_succincta_genome_assembly,_chromosome:_4	AUGUSTUS	CDS	57601100	57601197	1	+	2	ID=g12983.t1.CDS14;Parent=g12983.t1;
OW052037.1_Epicampocera_succincta_genome_assembly,_chromosome:_4	AUGUSTUS	exon	57601100	57601197	.	+	.	ID=g12983.t1.exon14;Parent=g12983.t1;
OW052037.1_Epicampocera_succincta_genome_assembly,_chromosome:_4	AUGUSTUS	intron	57601198	57601654	1	+	.	ID=g12983.t1.intron14;Parent=g12983.t1;
OW052037.1_Epicampocera_succincta_genome_assembly,_chromosome:_4	AUGUSTUS	CDS	57601655	57601965	1	+	0	ID=g12983.t1.CDS15;Parent=g12983.t1;
OW052037.1_Epicampocera_succincta_genome_assembly,_chromosome:_4	AUGUSTUS	exon	57601655	57601965	.	+	.	ID=g12983.t1.exon15;Parent=g12983.t1;
OW052037.1_Epicampocera_succincta_genome_assembly,_chromosome:_4	AUGUSTUS	intron	57601966	57602341	1	+	.	ID=g12983.t1.intron15;Parent=g12983.t1;
OW052037.1_Epicampocera_succincta_genome_assembly,_chromosome:_4	AUGUSTUS	CDS	57602342	57602511	1	+	1	ID=g12983.t1.CDS16;Parent=g12983.t1;
OW052037.1_Epicampocera_succincta_genome_assembly,_chromosome:_4	AUGUSTUS	exon	57602342	57602511	.	+	.	ID=g12983.t1.exon16;Parent=g12983.t1;
OW052037.1_Epicampocera_succincta_genome_assembly,_chromosome:_4	AUGUSTUS	intron	57602512	57604365	1	+	.	ID=g12983.t1.intron16;Parent=g12983.t1;
OW052037.1_Epicampocera_succincta_genome_assembly,_chromosome:_4	AUGUSTUS	CDS	57604366	57604549	1	+	2	ID=g12983.t1.CDS17;Parent=g12983.t1;
OW052037.1_Epicampocera_succincta_genome_assembly,_chromosome:_4	AUGUSTUS	exon	57604366	57604549	.	+	.	ID=g12983.t1.exon17;Parent=g12983.t1;
OW052037.1_Epicampocera_succincta_genome_assembly,_chromosome:_4	AUGUSTUS	intron	57604550	57606080	1	+	.	ID=g12983.t1.intron17;Parent=g12983.t1;
OW052037.1_Epicampocera_succincta_genome_assembly,_chromosome:_4	AUGUSTUS	CDS	57606081	57606221	1	+	1	ID=g12983.t1.CDS18;Parent=g12983.t1;
OW052037.1_Epicampocera_succincta_genome_assembly,_chromosome:_4	AUGUSTUS	exon	57606081	57606221	.	+	.	ID=g12983.t1.exon18;Parent=g12983.t1;
OW052037.1_Epicampocera_succincta_genome_assembly,_chromosome:_4	AUGUSTUS	intron	57606222	57606355	1	+	.	ID=g12983.t1.intron18;Parent=g12983.t1;
OW052037.1_Epicampocera_succincta_genome_assembly,_chromosome:_4	AUGUSTUS	CDS	57606356	57606548	1	+	1	ID=g12983.t1.CDS19;Parent=g12983.t1;
OW052037.1_Epicampocera_succincta_genome_assembly,_chromosome:_4	AUGUSTUS	exon	57606356	57606548	.	+	.	ID=g12983.t1.exon19;Parent=g12983.t1;
OW052037.1_Epicampocera_succincta_genome_assembly,_chromosome:_4	AUGUSTUS	intron	57606549	57607598	1	+	.	ID=g12983.t1.intron19;Parent=g12983.t1;
OW052037.1_Epicampocera_succincta_genome_assembly,_chromosome:_4	AUGUSTUS	CDS	57607599	57607805	1	+	0	ID=g12983.t1.CDS20;Parent=g12983.t1;
OW052037.1_Epicampocera_succincta_genome_assembly,_chromosome:_4	AUGUSTUS	exon	57607599	57607805	.	+	.	ID=g12983.t1.exon20;Parent=g12983.t1;
OW052037.1_Epicampocera_succincta_genome_assembly,_chromosome:_4	AUGUSTUS	intron	57607806	57609628	1	+	.	ID=g12983.t1.intron20;Parent=g12983.t1;
OW052037.1_Epicampocera_succincta_genome_assembly,_chromosome:_4	AUGUSTUS	CDS	57609629	57609787	1	+	0	ID=g12983.t1.CDS21;Parent=g12983.t1;
OW052037.1_Epicampocera_succincta_genome_assembly,_chromosome:_4	AUGUSTUS	exon	57609629	57609787	.	+	.	ID=g12983.t1.exon21;Parent=g12983.t1;
OW052037.1_Epicampocera_succincta_genome_assembly,_chromosome:_4	AUGUSTUS	intron	57609788	57610715	1	+	.	ID=g12983.t1.intron21;Parent=g12983.t1;
OW052037.1_Epicampocera_succincta_genome_assembly,_chromosome:_4	AUGUSTUS	CDS	57610716	57611156	1	+	0	ID=g12983.t1.CDS22;Parent=g12983.t1;
OW052037.1_Epicampocera_succincta_genome_assembly,_chromosome:_4	AUGUSTUS	exon	57610716	57611156	.	+	.	ID=g12983.t1.exon22;Parent=g12983.t1;
OW052037.1_Epicampocera_succincta_genome_assembly,_chromosome:_4	AUGUSTUS	stop_codon	57611154	57611156	.	+	0	ID=g12983.t1.stop1;Parent=g12983.t1;
OW052037.1_Epicampocera_succincta_genome_assembly,_chromosome:_4	AUGUSTUS	gene	57615695	57620087	.	-	.	ID=g12984;
OW052037.1_Epicampocera_succincta_genome_assembly,_chromosome:_4	AUGUSTUS	mRNA	57615695	57620087	1	-	.	ID=g12984.t1;Parent=g12984;
OW052037.1_Epicampocera_succincta_genome_assembly,_chromosome:_4	AUGUSTUS	stop_codon	57615695	57615697	.	-	0	ID=g12984.t1.stop1;Parent=g12984.t1;
OW052037.1_Epicampocera_succincta_genome_assembly,_chromosome:_4	AUGUSTUS	CDS	57615695	57615999	1	-	2	ID=g12984.t1.CDS1;Parent=g12984.t1;
OW052037.1_Epicampocera_succincta_genome_assembly,_chromosome:_4	AUGUSTUS	exon	57615695	57615999	.	-	.	ID=g12984.t1.exon1;Parent=g12984.t1;
OW052037.1_Epicampocera_succincta_genome_assembly,_chromosome:_4	AUGUSTUS	intron	57616000	57616083	1	-	.	ID=g12984.t1.intron1;Parent=g12984.t1;
OW052037.1_Epicampocera_succincta_genome_assembly,_chromosome:_4	AUGUSTUS	CDS	57616084	57616365	1	-	2	ID=g12984.t1.CDS2;Parent=g12984.t1;
OW052037.1_Epicampocera_succincta_genome_assembly,_chromosome:_4	AUGUSTUS	exon	57616084	57616365	.	-	.	ID=g12984.t1.exon2;Parent=g12984.t1;
OW052037.1_Epicampocera_succincta_genome_assembly,_chromosome:_4	AUGUSTUS	intron	57616366	57616423	1	-	.	ID=g12984.t1.intron2;Parent=g12984.t1;
OW052037.1_Epicampocera_succincta_genome_assembly,_chromosome:_4	AUGUSTUS	CDS	57616424	57616554	1	-	1	ID=g12984.t1.CDS3;Parent=g12984.t1;
OW052037.1_Epicampocera_succincta_genome_assembly,_chromosome:_4	AUGUSTUS	exon	57616424	57616554	.	-	.	ID=g12984.t1.exon3;Parent=g12984.t1;
OW052037.1_Epicampocera_succincta_genome_assembly,_chromosome:_4	AUGUSTUS	intron	57616555	57616627	1	-	.	ID=g12984.t1.intron3;Parent=g12984.t1;
OW052037.1_Epicampocera_succincta_genome_assembly,_chromosome:_4	AUGUSTUS	CDS	57616628	57616748	1	-	2	ID=g12984.t1.CDS4;Parent=g12984.t1;
OW052037.1_Epicampocera_succincta_genome_assembly,_chromosome:_4	AUGUSTUS	exon	57616628	57616748	.	-	.	ID=g12984.t1.exon4;Parent=g12984.t1;
OW052037.1_Epicampocera_succincta_genome_assembly,_chromosome:_4	AUGUSTUS	intron	57616749	57618349	1	-	.	ID=g12984.t1.intron4;Parent=g12984.t1;
OW052037.1_Epicampocera_succincta_genome_assembly,_chromosome:_4	AUGUSTUS	CDS	57618350	57618533	1	-	0	ID=g12984.t1.CDS5;Parent=g12984.t1;
OW052037.1_Epicampocera_succincta_genome_assembly,_chromosome:_4	AUGUSTUS	exon	57618350	57618533	.	-	.	ID=g12984.t1.exon5;Parent=g12984.t1;
OW052037.1_Epicampocera_succincta_genome_assembly,_chromosome:_4	AUGUSTUS	intron	57618534	57619817	1	-	.	ID=g12984.t1.intron5;Parent=g12984.t1;
OW052037.1_Epicampocera_succincta_genome_assembly,_chromosome:_4	AUGUSTUS	CDS	57619818	57620087	1	-	0	ID=g12984.t1.CDS6;Parent=g12984.t1;
OW052037.1_Epicampocera_succincta_genome_assembly,_chromosome:_4	AUGUSTUS	exon	57619818	57620087	.	-	.	ID=g12984.t1.exon6;Parent=g12984.t1;
OW052037.1_Epicampocera_succincta_genome_assembly,_chromosome:_4	AUGUSTUS	start_codon	57620085	57620087	.	-	0	ID=g12984.t1.start1;Parent=g12984.t1;
OW052037.1_Epicampocera_succincta_genome_assembly,_chromosome:_4	AUGUSTUS	gene	57623667	57628763	.	-	.	ID=g12985;
OW052037.1_Epicampocera_succincta_genome_assembly,_chromosome:_4	AUGUSTUS	mRNA	57623667	57628763	1	-	.	ID=g12985.t1;Parent=g12985;
OW052037.1_Epicampocera_succincta_genome_assembly,_chromosome:_4	AUGUSTUS	stop_codon	57623667	57623669	.	-	0	ID=g12985.t1.stop1;Parent=g12985.t1;
OW052037.1_Epicampocera_succincta_genome_assembly,_chromosome:_4	AUGUSTUS	CDS	57623667	57626788	1	-	2	ID=g12985.t1.CDS1;Parent=g12985.t1;
OW052037.1_Epicampocera_succincta_genome_assembly,_chromosome:_4	AUGUSTUS	exon	57623667	57626788	.	-	.	ID=g12985.t1.exon1;Parent=g12985.t1;
OW052037.1_Epicampocera_succincta_genome_assembly,_chromosome:_4	AUGUSTUS	intron	57626789	57626860	1	-	.	ID=g12985.t1.intron1;Parent=g12985.t1;
OW052037.1_Epicampocera_succincta_genome_assembly,_chromosome:_4	AUGUSTUS	CDS	57626861	57627109	1	-	2	ID=g12985.t1.CDS2;Parent=g12985.t1;
OW052037.1_Epicampocera_succincta_genome_assembly,_chromosome:_4	AUGUSTUS	exon	57626861	57627109	.	-	.	ID=g12985.t1.exon2;Parent=g12985.t1;
OW052037.1_Epicampocera_succincta_genome_assembly,_chromosome:_4	AUGUSTUS	intron	57627110	57627171	1	-	.	ID=g12985.t1.intron2;Parent=g12985.t1;
OW052037.1_Epicampocera_succincta_genome_assembly,_chromosome:_4	AUGUSTUS	CDS	57627172	57627341	1	-	1	ID=g12985.t1.CDS3;Parent=g12985.t1;
OW052037.1_Epicampocera_succincta_genome_assembly,_chromosome:_4	AUGUSTUS	exon	57627172	57627341	.	-	.	ID=g12985.t1.exon3;Parent=g12985.t1;
OW052037.1_Epicampocera_succincta_genome_assembly,_chromosome:_4	AUGUSTUS	intron	57627342	57627410	1	-	.	ID=g12985.t1.intron3;Parent=g12985.t1;
OW052037.1_Epicampocera_succincta_genome_assembly,_chromosome:_4	AUGUSTUS	CDS	57627411	57627498	1	-	2	ID=g12985.t1.CDS4;Parent=g12985.t1;
OW052037.1_Epicampocera_succincta_genome_assembly,_chromosome:_4	AUGUSTUS	exon	57627411	57627498	.	-	.	ID=g12985.t1.exon4;Parent=g12985.t1;
OW052037.1_Epicampocera_succincta_genome_assembly,_chromosome:_4	AUGUSTUS	intron	57627499	57628006	1	-	.	ID=g12985.t1.intron4;Parent=g12985.t1;
OW052037.1_Epicampocera_succincta_genome_assembly,_chromosome:_4	AUGUSTUS	CDS	57628007	57628364	1	-	0	ID=g12985.t1.CDS5;Parent=g12985.t1;
OW052037.1_Epicampocera_succincta_genome_assembly,_chromosome:_4	AUGUSTUS	exon	57628007	57628364	.	-	.	ID=g12985.t1.exon5;Parent=g12985.t1;
OW052037.1_Epicampocera_succincta_genome_assembly,_chromosome:_4	AUGUSTUS	intron	57628365	57628421	1	-	.	ID=g12985.t1.intron5;Parent=g12985.t1;
OW052037.1_Epicampocera_succincta_genome_assembly,_chromosome:_4	AUGUSTUS	CDS	57628422	57628763	1	-	0	ID=g12985.t1.CDS6;Parent=g12985.t1;
OW052037.1_Epicampocera_succincta_genome_assembly,_chromosome:_4	AUGUSTUS	exon	57628422	57628763	.	-	.	ID=g12985.t1.exon6;Parent=g12985.t1;
OW052037.1_Epicampocera_succincta_genome_assembly,_chromosome:_4	AUGUSTUS	start_codon	57628761	57628763	.	-	0	ID=g12985.t1.start1;Parent=g12985.t1;
OW052037.1_Epicampocera_succincta_genome_assembly,_chromosome:_4	AUGUSTUS	gene	57629427	57630182	.	-	.	ID=g12986;
OW052037.1_Epicampocera_succincta_genome_assembly,_chromosome:_4	AUGUSTUS	mRNA	57629427	57630182	1	-	.	ID=g12986.t1;Parent=g12986;
OW052037.1_Epicampocera_succincta_genome_assembly,_chromosome:_4	AUGUSTUS	stop_codon	57629427	57629429	.	-	0	ID=g12986.t1.stop1;Parent=g12986.t1;
OW052037.1_Epicampocera_succincta_genome_assembly,_chromosome:_4	AUGUSTUS	CDS	57629427	57630182	1	-	0	ID=g12986.t1.CDS1;Parent=g12986.t1;
OW052037.1_Epicampocera_succincta_genome_assembly,_chromosome:_4	AUGUSTUS	exon	57629427	57630182	.	-	.	ID=g12986.t1.exon1;Parent=g12986.t1;
OW052037.1_Epicampocera_succincta_genome_assembly,_chromosome:_4	AUGUSTUS	start_codon	57630180	57630182	.	-	0	ID=g12986.t1.start1;Parent=g12986.t1;
OW052037.1_Epicampocera_succincta_genome_assembly,_chromosome:_4	GeneMark.hmm3	gene	57632090	57632839	.	-	.	ID=g12987;
OW052037.1_Epicampocera_succincta_genome_assembly,_chromosome:_4	GeneMark.hmm3	mRNA	57632090	57632839	.	-	.	ID=g12987.t1;Parent=g12987;
OW052037.1_Epicampocera_succincta_genome_assembly,_chromosome:_4	GeneMark.hmm3	CDS	57632090	57632839	.	-	0	ID=g12987.t1.CDS1;Parent=g12987.t1;
OW052037.1_Epicampocera_succincta_genome_assembly,_chromosome:_4	GeneMark.hmm3	exon	57632090	57632839	.	-	0	ID=g12987.t1.exon1;Parent=g12987.t1;
OW052037.1_Epicampocera_succincta_genome_assembly,_chromosome:_4	AUGUSTUS	gene	57632090	57635874	.	-	.	ID=g12988;
OW052037.1_Epicampocera_succincta_genome_assembly,_chromosome:_4	AUGUSTUS	mRNA	57632090	57635874	1	-	.	ID=g12988.t1;Parent=g12988;
OW052037.1_Epicampocera_succincta_genome_assembly,_chromosome:_4	AUGUSTUS	stop_codon	57632090	57632092	.	-	0	ID=g12988.t1.stop1;Parent=g12988.t1;
OW052037.1_Epicampocera_succincta_genome_assembly,_chromosome:_4	AUGUSTUS	CDS	57632090	57632922	1	-	2	ID=g12988.t1.CDS1;Parent=g12988.t1;
OW052037.1_Epicampocera_succincta_genome_assembly,_chromosome:_4	AUGUSTUS	exon	57632090	57632922	.	-	.	ID=g12988.t1.exon1;Parent=g12988.t1;
OW052037.1_Epicampocera_succincta_genome_assembly,_chromosome:_4	AUGUSTUS	intron	57632923	57635831	1	-	.	ID=g12988.t1.intron1;Parent=g12988.t1;
OW052037.1_Epicampocera_succincta_genome_assembly,_chromosome:_4	AUGUSTUS	CDS	57635832	57635874	1	-	0	ID=g12988.t1.CDS2;Parent=g12988.t1;
OW052037.1_Epicampocera_succincta_genome_assembly,_chromosome:_4	AUGUSTUS	exon	57635832	57635874	.	-	.	ID=g12988.t1.exon2;Parent=g12988.t1;
OW052037.1_Epicampocera_succincta_genome_assembly,_chromosome:_4	AUGUSTUS	start_codon	57635872	57635874	.	-	0	ID=g12988.t1.start1;Parent=g12988.t1;
OW052037.1_Epicampocera_succincta_genome_assembly,_chromosome:_4	AUGUSTUS	gene	57644204	57644479	.	+	.	ID=g12989;
OW052037.1_Epicampocera_succincta_genome_assembly,_chromosome:_4	AUGUSTUS	mRNA	57644204	57644479	1	+	.	ID=g12989.t1;Parent=g12989;
OW052037.1_Epicampocera_succincta_genome_assembly,_chromosome:_4	AUGUSTUS	start_codon	57644204	57644206	.	+	0	ID=g12989.t1.start1;Parent=g12989.t1;
OW052037.1_Epicampocera_succincta_genome_assembly,_chromosome:_4	AUGUSTUS	CDS	57644204	57644479	1	+	0	ID=g12989.t1.CDS1;Parent=g12989.t1;
OW052037.1_Epicampocera_succincta_genome_assembly,_chromosome:_4	AUGUSTUS	exon	57644204	57644479	.	+	.	ID=g12989.t1.exon1;Parent=g12989.t1;
OW052037.1_Epicampocera_succincta_genome_assembly,_chromosome:_4	AUGUSTUS	stop_codon	57644477	57644479	.	+	0	ID=g12989.t1.stop1;Parent=g12989.t1;
OW052037.1_Epicampocera_succincta_genome_assembly,_chromosome:_4	AUGUSTUS	gene	57646076	57646560	.	+	.	ID=g12990;
OW052037.1_Epicampocera_succincta_genome_assembly,_chromosome:_4	AUGUSTUS	mRNA	57646076	57646560	0.99	+	.	ID=g12990.t1;Parent=g12990;
OW052037.1_Epicampocera_succincta_genome_assembly,_chromosome:_4	AUGUSTUS	start_codon	57646076	57646078	.	+	0	ID=g12990.t1.start1;Parent=g12990.t1;
OW052037.1_Epicampocera_succincta_genome_assembly,_chromosome:_4	AUGUSTUS	CDS	57646076	57646178	1	+	0	ID=g12990.t1.CDS1;Parent=g12990.t1;
OW052037.1_Epicampocera_succincta_genome_assembly,_chromosome:_4	AUGUSTUS	exon	57646076	57646178	.	+	.	ID=g12990.t1.exon1;Parent=g12990.t1;
OW052037.1_Epicampocera_succincta_genome_assembly,_chromosome:_4	AUGUSTUS	intron	57646179	57646249	0.99	+	.	ID=g12990.t1.intron1;Parent=g12990.t1;
OW052037.1_Epicampocera_succincta_genome_assembly,_chromosome:_4	AUGUSTUS	CDS	57646250	57646560	0.99	+	2	ID=g12990.t1.CDS2;Parent=g12990.t1;
OW052037.1_Epicampocera_succincta_genome_assembly,_chromosome:_4	AUGUSTUS	exon	57646250	57646560	.	+	.	ID=g12990.t1.exon2;Parent=g12990.t1;
OW052037.1_Epicampocera_succincta_genome_assembly,_chromosome:_4	AUGUSTUS	stop_codon	57646558	57646560	.	+	0	ID=g12990.t1.stop1;Parent=g12990.t1;
OW052037.1_Epicampocera_succincta_genome_assembly,_chromosome:_4	AUGUSTUS	gene	57652173	57662374	.	-	.	ID=g12991;
OW052037.1_Epicampocera_succincta_genome_assembly,_chromosome:_4	AUGUSTUS	mRNA	57652173	57662374	1	-	.	ID=g12991.t1;Parent=g12991;
OW052037.1_Epicampocera_succincta_genome_assembly,_chromosome:_4	AUGUSTUS	stop_codon	57652173	57652175	.	-	0	ID=g12991.t1.stop1;Parent=g12991.t1;
OW052037.1_Epicampocera_succincta_genome_assembly,_chromosome:_4	AUGUSTUS	CDS	57652173	57652351	1	-	2	ID=g12991.t1.CDS1;Parent=g12991.t1;
OW052037.1_Epicampocera_succincta_genome_assembly,_chromosome:_4	AUGUSTUS	exon	57652173	57652351	.	-	.	ID=g12991.t1.exon1;Parent=g12991.t1;
OW052037.1_Epicampocera_succincta_genome_assembly,_chromosome:_4	AUGUSTUS	intron	57652352	57652495	1	-	.	ID=g12991.t1.intron1;Parent=g12991.t1;
OW052037.1_Epicampocera_succincta_genome_assembly,_chromosome:_4	AUGUSTUS	CDS	57652496	57652733	1	-	0	ID=g12991.t1.CDS2;Parent=g12991.t1;
OW052037.1_Epicampocera_succincta_genome_assembly,_chromosome:_4	AUGUSTUS	exon	57652496	57652733	.	-	.	ID=g12991.t1.exon2;Parent=g12991.t1;
OW052037.1_Epicampocera_succincta_genome_assembly,_chromosome:_4	AUGUSTUS	intron	57652734	57653716	1	-	.	ID=g12991.t1.intron2;Parent=g12991.t1;
OW052037.1_Epicampocera_succincta_genome_assembly,_chromosome:_4	AUGUSTUS	CDS	57653717	57654519	1	-	2	ID=g12991.t1.CDS3;Parent=g12991.t1;
OW052037.1_Epicampocera_succincta_genome_assembly,_chromosome:_4	AUGUSTUS	exon	57653717	57654519	.	-	.	ID=g12991.t1.exon3;Parent=g12991.t1;
OW052037.1_Epicampocera_succincta_genome_assembly,_chromosome:_4	AUGUSTUS	intron	57654520	57657736	1	-	.	ID=g12991.t1.intron3;Parent=g12991.t1;
OW052037.1_Epicampocera_succincta_genome_assembly,_chromosome:_4	AUGUSTUS	CDS	57657737	57657817	1	-	2	ID=g12991.t1.CDS4;Parent=g12991.t1;
OW052037.1_Epicampocera_succincta_genome_assembly,_chromosome:_4	AUGUSTUS	exon	57657737	57657817	.	-	.	ID=g12991.t1.exon4;Parent=g12991.t1;
OW052037.1_Epicampocera_succincta_genome_assembly,_chromosome:_4	AUGUSTUS	intron	57657818	57660118	1	-	.	ID=g12991.t1.intron4;Parent=g12991.t1;
OW052037.1_Epicampocera_succincta_genome_assembly,_chromosome:_4	AUGUSTUS	CDS	57660119	57660325	1	-	2	ID=g12991.t1.CDS5;Parent=g12991.t1;
OW052037.1_Epicampocera_succincta_genome_assembly,_chromosome:_4	AUGUSTUS	exon	57660119	57660325	.	-	.	ID=g12991.t1.exon5;Parent=g12991.t1;
OW052037.1_Epicampocera_succincta_genome_assembly,_chromosome:_4	AUGUSTUS	intron	57660326	57661644	1	-	.	ID=g12991.t1.intron5;Parent=g12991.t1;
OW052037.1_Epicampocera_succincta_genome_assembly,_chromosome:_4	AUGUSTUS	CDS	57661645	57662374	1	-	0	ID=g12991.t1.CDS6;Parent=g12991.t1;
OW052037.1_Epicampocera_succincta_genome_assembly,_chromosome:_4	AUGUSTUS	exon	57661645	57662374	.	-	.	ID=g12991.t1.exon6;Parent=g12991.t1;
OW052037.1_Epicampocera_succincta_genome_assembly,_chromosome:_4	AUGUSTUS	start_codon	57662372	57662374	.	-	0	ID=g12991.t1.start1;Parent=g12991.t1;
OW052037.1_Epicampocera_succincta_genome_assembly,_chromosome:_4	AUGUSTUS	mRNA	57652173	57662374	1	-	.	ID=g12991.t2;Parent=g12991;
OW052037.1_Epicampocera_succincta_genome_assembly,_chromosome:_4	AUGUSTUS	stop_codon	57652173	57652175	.	-	0	ID=g12991.t2.stop1;Parent=g12991.t2;
OW052037.1_Epicampocera_succincta_genome_assembly,_chromosome:_4	AUGUSTUS	CDS	57652173	57652351	1	-	2	ID=g12991.t2.CDS1;Parent=g12991.t2;
OW052037.1_Epicampocera_succincta_genome_assembly,_chromosome:_4	AUGUSTUS	exon	57652173	57652351	.	-	.	ID=g12991.t2.exon1;Parent=g12991.t2;
OW052037.1_Epicampocera_succincta_genome_assembly,_chromosome:_4	AUGUSTUS	intron	57652352	57652495	1	-	.	ID=g12991.t2.intron1;Parent=g12991.t2;
OW052037.1_Epicampocera_succincta_genome_assembly,_chromosome:_4	AUGUSTUS	CDS	57652496	57652733	1	-	0	ID=g12991.t2.CDS2;Parent=g12991.t2;
OW052037.1_Epicampocera_succincta_genome_assembly,_chromosome:_4	AUGUSTUS	exon	57652496	57652733	.	-	.	ID=g12991.t2.exon2;Parent=g12991.t2;
OW052037.1_Epicampocera_succincta_genome_assembly,_chromosome:_4	AUGUSTUS	intron	57652734	57653716	1	-	.	ID=g12991.t2.intron2;Parent=g12991.t2;
OW052037.1_Epicampocera_succincta_genome_assembly,_chromosome:_4	AUGUSTUS	CDS	57653717	57654519	1	-	2	ID=g12991.t2.CDS3;Parent=g12991.t2;
OW052037.1_Epicampocera_succincta_genome_assembly,_chromosome:_4	AUGUSTUS	exon	57653717	57654519	.	-	.	ID=g12991.t2.exon3;Parent=g12991.t2;
OW052037.1_Epicampocera_succincta_genome_assembly,_chromosome:_4	AUGUSTUS	intron	57654520	57660118	1	-	.	ID=g12991.t2.intron3;Parent=g12991.t2;
OW052037.1_Epicampocera_succincta_genome_assembly,_chromosome:_4	AUGUSTUS	CDS	57660119	57660325	1	-	2	ID=g12991.t2.CDS4;Parent=g12991.t2;
OW052037.1_Epicampocera_succincta_genome_assembly,_chromosome:_4	AUGUSTUS	exon	57660119	57660325	.	-	.	ID=g12991.t2.exon4;Parent=g12991.t2;
OW052037.1_Epicampocera_succincta_genome_assembly,_chromosome:_4	AUGUSTUS	intron	57660326	57661644	1	-	.	ID=g12991.t2.intron4;Parent=g12991.t2;
OW052037.1_Epicampocera_succincta_genome_assembly,_chromosome:_4	AUGUSTUS	CDS	57661645	57662374	1	-	0	ID=g12991.t2.CDS5;Parent=g12991.t2;
OW052037.1_Epicampocera_succincta_genome_assembly,_chromosome:_4	AUGUSTUS	exon	57661645	57662374	.	-	.	ID=g12991.t2.exon5;Parent=g12991.t2;
OW052037.1_Epicampocera_succincta_genome_assembly,_chromosome:_4	AUGUSTUS	start_codon	57662372	57662374	.	-	0	ID=g12991.t2.start1;Parent=g12991.t2;
OW052037.1_Epicampocera_succincta_genome_assembly,_chromosome:_4	AUGUSTUS	mRNA	57652173	57662374	1	-	.	ID=g12991.t3;Parent=g12991;
OW052037.1_Epicampocera_succincta_genome_assembly,_chromosome:_4	AUGUSTUS	stop_codon	57652173	57652175	.	-	0	ID=g12991.t3.stop1;Parent=g12991.t3;
OW052037.1_Epicampocera_succincta_genome_assembly,_chromosome:_4	AUGUSTUS	CDS	57652173	57652351	1	-	2	ID=g12991.t3.CDS1;Parent=g12991.t3;
OW052037.1_Epicampocera_succincta_genome_assembly,_chromosome:_4	AUGUSTUS	exon	57652173	57652351	.	-	.	ID=g12991.t3.exon1;Parent=g12991.t3;
OW052037.1_Epicampocera_succincta_genome_assembly,_chromosome:_4	AUGUSTUS	intron	57652352	57652495	1	-	.	ID=g12991.t3.intron1;Parent=g12991.t3;
OW052037.1_Epicampocera_succincta_genome_assembly,_chromosome:_4	AUGUSTUS	CDS	57652496	57652733	1	-	0	ID=g12991.t3.CDS2;Parent=g12991.t3;
OW052037.1_Epicampocera_succincta_genome_assembly,_chromosome:_4	AUGUSTUS	exon	57652496	57652733	.	-	.	ID=g12991.t3.exon2;Parent=g12991.t3;
OW052037.1_Epicampocera_succincta_genome_assembly,_chromosome:_4	AUGUSTUS	intron	57652734	57653716	1	-	.	ID=g12991.t3.intron2;Parent=g12991.t3;
OW052037.1_Epicampocera_succincta_genome_assembly,_chromosome:_4	AUGUSTUS	CDS	57653717	57654519	1	-	2	ID=g12991.t3.CDS3;Parent=g12991.t3;
OW052037.1_Epicampocera_succincta_genome_assembly,_chromosome:_4	AUGUSTUS	exon	57653717	57654519	.	-	.	ID=g12991.t3.exon3;Parent=g12991.t3;
OW052037.1_Epicampocera_succincta_genome_assembly,_chromosome:_4	AUGUSTUS	intron	57654520	57657736	1	-	.	ID=g12991.t3.intron3;Parent=g12991.t3;
OW052037.1_Epicampocera_succincta_genome_assembly,_chromosome:_4	AUGUSTUS	CDS	57657737	57657817	1	-	2	ID=g12991.t3.CDS4;Parent=g12991.t3;
OW052037.1_Epicampocera_succincta_genome_assembly,_chromosome:_4	AUGUSTUS	exon	57657737	57657817	.	-	.	ID=g12991.t3.exon4;Parent=g12991.t3;
OW052037.1_Epicampocera_succincta_genome_assembly,_chromosome:_4	AUGUSTUS	intron	57657818	57661644	1	-	.	ID=g12991.t3.intron4;Parent=g12991.t3;
OW052037.1_Epicampocera_succincta_genome_assembly,_chromosome:_4	AUGUSTUS	CDS	57661645	57662374	1	-	0	ID=g12991.t3.CDS5;Parent=g12991.t3;
OW052037.1_Epicampocera_succincta_genome_assembly,_chromosome:_4	AUGUSTUS	exon	57661645	57662374	.	-	.	ID=g12991.t3.exon5;Parent=g12991.t3;
OW052037.1_Epicampocera_succincta_genome_assembly,_chromosome:_4	AUGUSTUS	start_codon	57662372	57662374	.	-	0	ID=g12991.t3.start1;Parent=g12991.t3;
OW052037.1_Epicampocera_succincta_genome_assembly,_chromosome:_4	AUGUSTUS	gene	57670533	57670927	.	+	.	ID=g12992;
OW052037.1_Epicampocera_succincta_genome_assembly,_chromosome:_4	AUGUSTUS	mRNA	57670533	57670927	1	+	.	ID=g12992.t1;Parent=g12992;
OW052037.1_Epicampocera_succincta_genome_assembly,_chromosome:_4	AUGUSTUS	start_codon	57670533	57670535	.	+	0	ID=g12992.t1.start1;Parent=g12992.t1;
OW052037.1_Epicampocera_succincta_genome_assembly,_chromosome:_4	AUGUSTUS	CDS	57670533	57670572	1	+	0	ID=g12992.t1.CDS1;Parent=g12992.t1;
OW052037.1_Epicampocera_succincta_genome_assembly,_chromosome:_4	AUGUSTUS	exon	57670533	57670572	.	+	.	ID=g12992.t1.exon1;Parent=g12992.t1;
OW052037.1_Epicampocera_succincta_genome_assembly,_chromosome:_4	AUGUSTUS	intron	57670573	57670667	1	+	.	ID=g12992.t1.intron1;Parent=g12992.t1;
OW052037.1_Epicampocera_succincta_genome_assembly,_chromosome:_4	AUGUSTUS	CDS	57670668	57670927	1	+	2	ID=g12992.t1.CDS2;Parent=g12992.t1;
OW052037.1_Epicampocera_succincta_genome_assembly,_chromosome:_4	AUGUSTUS	exon	57670668	57670927	.	+	.	ID=g12992.t1.exon2;Parent=g12992.t1;
OW052037.1_Epicampocera_succincta_genome_assembly,_chromosome:_4	AUGUSTUS	stop_codon	57670925	57670927	.	+	0	ID=g12992.t1.stop1;Parent=g12992.t1;
OW052037.1_Epicampocera_succincta_genome_assembly,_chromosome:_4	AUGUSTUS	gene	57672080	57683142	.	-	.	ID=g12993;
OW052037.1_Epicampocera_succincta_genome_assembly,_chromosome:_4	AUGUSTUS	mRNA	57672080	57683142	1	-	.	ID=g12993.t1;Parent=g12993;
OW052037.1_Epicampocera_succincta_genome_assembly,_chromosome:_4	AUGUSTUS	stop_codon	57672080	57672082	.	-	0	ID=g12993.t1.stop1;Parent=g12993.t1;
OW052037.1_Epicampocera_succincta_genome_assembly,_chromosome:_4	AUGUSTUS	CDS	57672080	57672968	1	-	1	ID=g12993.t1.CDS1;Parent=g12993.t1;
OW052037.1_Epicampocera_succincta_genome_assembly,_chromosome:_4	AUGUSTUS	exon	57672080	57672968	.	-	.	ID=g12993.t1.exon1;Parent=g12993.t1;
OW052037.1_Epicampocera_succincta_genome_assembly,_chromosome:_4	AUGUSTUS	intron	57672969	57673064	1	-	.	ID=g12993.t1.intron1;Parent=g12993.t1;
OW052037.1_Epicampocera_succincta_genome_assembly,_chromosome:_4	AUGUSTUS	CDS	57673065	57673175	1	-	1	ID=g12993.t1.CDS2;Parent=g12993.t1;
OW052037.1_Epicampocera_succincta_genome_assembly,_chromosome:_4	AUGUSTUS	exon	57673065	57673175	.	-	.	ID=g12993.t1.exon2;Parent=g12993.t1;
OW052037.1_Epicampocera_succincta_genome_assembly,_chromosome:_4	AUGUSTUS	intron	57673176	57673399	1	-	.	ID=g12993.t1.intron2;Parent=g12993.t1;
OW052037.1_Epicampocera_succincta_genome_assembly,_chromosome:_4	AUGUSTUS	CDS	57673400	57673591	1	-	1	ID=g12993.t1.CDS3;Parent=g12993.t1;
OW052037.1_Epicampocera_succincta_genome_assembly,_chromosome:_4	AUGUSTUS	exon	57673400	57673591	.	-	.	ID=g12993.t1.exon3;Parent=g12993.t1;
OW052037.1_Epicampocera_succincta_genome_assembly,_chromosome:_4	AUGUSTUS	intron	57673592	57673646	1	-	.	ID=g12993.t1.intron3;Parent=g12993.t1;
OW052037.1_Epicampocera_succincta_genome_assembly,_chromosome:_4	AUGUSTUS	CDS	57673647	57673850	1	-	1	ID=g12993.t1.CDS4;Parent=g12993.t1;
OW052037.1_Epicampocera_succincta_genome_assembly,_chromosome:_4	AUGUSTUS	exon	57673647	57673850	.	-	.	ID=g12993.t1.exon4;Parent=g12993.t1;
OW052037.1_Epicampocera_succincta_genome_assembly,_chromosome:_4	AUGUSTUS	intron	57673851	57673916	1	-	.	ID=g12993.t1.intron4;Parent=g12993.t1;
OW052037.1_Epicampocera_succincta_genome_assembly,_chromosome:_4	AUGUSTUS	CDS	57673917	57674395	1	-	0	ID=g12993.t1.CDS5;Parent=g12993.t1;
OW052037.1_Epicampocera_succincta_genome_assembly,_chromosome:_4	AUGUSTUS	exon	57673917	57674395	.	-	.	ID=g12993.t1.exon5;Parent=g12993.t1;
OW052037.1_Epicampocera_succincta_genome_assembly,_chromosome:_4	AUGUSTUS	intron	57674396	57674467	1	-	.	ID=g12993.t1.intron5;Parent=g12993.t1;
OW052037.1_Epicampocera_succincta_genome_assembly,_chromosome:_4	AUGUSTUS	CDS	57674468	57675190	1	-	0	ID=g12993.t1.CDS6;Parent=g12993.t1;
OW052037.1_Epicampocera_succincta_genome_assembly,_chromosome:_4	AUGUSTUS	exon	57674468	57675190	.	-	.	ID=g12993.t1.exon6;Parent=g12993.t1;
OW052037.1_Epicampocera_succincta_genome_assembly,_chromosome:_4	AUGUSTUS	intron	57675191	57683031	1	-	.	ID=g12993.t1.intron6;Parent=g12993.t1;
OW052037.1_Epicampocera_succincta_genome_assembly,_chromosome:_4	AUGUSTUS	CDS	57683032	57683142	1	-	0	ID=g12993.t1.CDS7;Parent=g12993.t1;
OW052037.1_Epicampocera_succincta_genome_assembly,_chromosome:_4	AUGUSTUS	exon	57683032	57683142	.	-	.	ID=g12993.t1.exon7;Parent=g12993.t1;
OW052037.1_Epicampocera_succincta_genome_assembly,_chromosome:_4	AUGUSTUS	start_codon	57683140	57683142	.	-	0	ID=g12993.t1.start1;Parent=g12993.t1;
OW052037.1_Epicampocera_succincta_genome_assembly,_chromosome:_4	AUGUSTUS	gene	57684227	57685670	.	+	.	ID=g12994;
OW052037.1_Epicampocera_succincta_genome_assembly,_chromosome:_4	AUGUSTUS	mRNA	57684227	57685670	1	+	.	ID=g12994.t1;Parent=g12994;
OW052037.1_Epicampocera_succincta_genome_assembly,_chromosome:_4	AUGUSTUS	start_codon	57684227	57684229	.	+	0	ID=g12994.t1.start1;Parent=g12994.t1;
OW052037.1_Epicampocera_succincta_genome_assembly,_chromosome:_4	AUGUSTUS	CDS	57684227	57684580	1	+	0	ID=g12994.t1.CDS1;Parent=g12994.t1;
OW052037.1_Epicampocera_succincta_genome_assembly,_chromosome:_4	AUGUSTUS	exon	57684227	57684580	.	+	.	ID=g12994.t1.exon1;Parent=g12994.t1;
OW052037.1_Epicampocera_succincta_genome_assembly,_chromosome:_4	AUGUSTUS	intron	57684581	57684786	1	+	.	ID=g12994.t1.intron1;Parent=g12994.t1;
OW052037.1_Epicampocera_succincta_genome_assembly,_chromosome:_4	AUGUSTUS	CDS	57684787	57685462	1	+	0	ID=g12994.t1.CDS2;Parent=g12994.t1;
OW052037.1_Epicampocera_succincta_genome_assembly,_chromosome:_4	AUGUSTUS	exon	57684787	57685462	.	+	.	ID=g12994.t1.exon2;Parent=g12994.t1;
OW052037.1_Epicampocera_succincta_genome_assembly,_chromosome:_4	AUGUSTUS	intron	57685463	57685551	1	+	.	ID=g12994.t1.intron2;Parent=g12994.t1;
OW052037.1_Epicampocera_succincta_genome_assembly,_chromosome:_4	AUGUSTUS	CDS	57685552	57685670	1	+	2	ID=g12994.t1.CDS3;Parent=g12994.t1;
OW052037.1_Epicampocera_succincta_genome_assembly,_chromosome:_4	AUGUSTUS	exon	57685552	57685670	.	+	.	ID=g12994.t1.exon3;Parent=g12994.t1;
OW052037.1_Epicampocera_succincta_genome_assembly,_chromosome:_4	AUGUSTUS	stop_codon	57685668	57685670	.	+	0	ID=g12994.t1.stop1;Parent=g12994.t1;
OW052037.1_Epicampocera_succincta_genome_assembly,_chromosome:_4	AUGUSTUS	gene	57773753	57778830	.	+	.	ID=g12995;
OW052037.1_Epicampocera_succincta_genome_assembly,_chromosome:_4	AUGUSTUS	mRNA	57773753	57778830	1	+	.	ID=g12995.t1;Parent=g12995;
OW052037.1_Epicampocera_succincta_genome_assembly,_chromosome:_4	AUGUSTUS	start_codon	57773753	57773755	.	+	0	ID=g12995.t1.start1;Parent=g12995.t1;
OW052037.1_Epicampocera_succincta_genome_assembly,_chromosome:_4	AUGUSTUS	CDS	57773753	57774213	1	+	0	ID=g12995.t1.CDS1;Parent=g12995.t1;
OW052037.1_Epicampocera_succincta_genome_assembly,_chromosome:_4	AUGUSTUS	exon	57773753	57774213	.	+	.	ID=g12995.t1.exon1;Parent=g12995.t1;
OW052037.1_Epicampocera_succincta_genome_assembly,_chromosome:_4	AUGUSTUS	intron	57774214	57774664	1	+	.	ID=g12995.t1.intron1;Parent=g12995.t1;
OW052037.1_Epicampocera_succincta_genome_assembly,_chromosome:_4	AUGUSTUS	CDS	57774665	57774763	1	+	1	ID=g12995.t1.CDS2;Parent=g12995.t1;
OW052037.1_Epicampocera_succincta_genome_assembly,_chromosome:_4	AUGUSTUS	exon	57774665	57774763	.	+	.	ID=g12995.t1.exon2;Parent=g12995.t1;
OW052037.1_Epicampocera_succincta_genome_assembly,_chromosome:_4	AUGUSTUS	intron	57774764	57774832	1	+	.	ID=g12995.t1.intron2;Parent=g12995.t1;
OW052037.1_Epicampocera_succincta_genome_assembly,_chromosome:_4	AUGUSTUS	CDS	57774833	57774900	1	+	1	ID=g12995.t1.CDS3;Parent=g12995.t1;
OW052037.1_Epicampocera_succincta_genome_assembly,_chromosome:_4	AUGUSTUS	exon	57774833	57774900	.	+	.	ID=g12995.t1.exon3;Parent=g12995.t1;
OW052037.1_Epicampocera_succincta_genome_assembly,_chromosome:_4	AUGUSTUS	intron	57774901	57775068	1	+	.	ID=g12995.t1.intron3;Parent=g12995.t1;
OW052037.1_Epicampocera_succincta_genome_assembly,_chromosome:_4	AUGUSTUS	CDS	57775069	57775756	1	+	2	ID=g12995.t1.CDS4;Parent=g12995.t1;
OW052037.1_Epicampocera_succincta_genome_assembly,_chromosome:_4	AUGUSTUS	exon	57775069	57775756	.	+	.	ID=g12995.t1.exon4;Parent=g12995.t1;
OW052037.1_Epicampocera_succincta_genome_assembly,_chromosome:_4	AUGUSTUS	intron	57775757	57776487	1	+	.	ID=g12995.t1.intron4;Parent=g12995.t1;
OW052037.1_Epicampocera_succincta_genome_assembly,_chromosome:_4	AUGUSTUS	CDS	57776488	57776657	1	+	1	ID=g12995.t1.CDS5;Parent=g12995.t1;
OW052037.1_Epicampocera_succincta_genome_assembly,_chromosome:_4	AUGUSTUS	exon	57776488	57776657	.	+	.	ID=g12995.t1.exon5;Parent=g12995.t1;
OW052037.1_Epicampocera_succincta_genome_assembly,_chromosome:_4	AUGUSTUS	intron	57776658	57778525	1	+	.	ID=g12995.t1.intron5;Parent=g12995.t1;
OW052037.1_Epicampocera_succincta_genome_assembly,_chromosome:_4	AUGUSTUS	CDS	57778526	57778830	1	+	2	ID=g12995.t1.CDS6;Parent=g12995.t1;
OW052037.1_Epicampocera_succincta_genome_assembly,_chromosome:_4	AUGUSTUS	exon	57778526	57778830	.	+	.	ID=g12995.t1.exon6;Parent=g12995.t1;
OW052037.1_Epicampocera_succincta_genome_assembly,_chromosome:_4	AUGUSTUS	stop_codon	57778828	57778830	.	+	0	ID=g12995.t1.stop1;Parent=g12995.t1;
OW052037.1_Epicampocera_succincta_genome_assembly,_chromosome:_4	AUGUSTUS	gene	57840334	57848702	.	+	.	ID=g12996;
OW052037.1_Epicampocera_succincta_genome_assembly,_chromosome:_4	AUGUSTUS	mRNA	57840334	57848702	1	+	.	ID=g12996.t1;Parent=g12996;
OW052037.1_Epicampocera_succincta_genome_assembly,_chromosome:_4	AUGUSTUS	start_codon	57840334	57840336	.	+	0	ID=g12996.t1.start1;Parent=g12996.t1;
OW052037.1_Epicampocera_succincta_genome_assembly,_chromosome:_4	AUGUSTUS	CDS	57840334	57840430	1	+	0	ID=g12996.t1.CDS1;Parent=g12996.t1;
OW052037.1_Epicampocera_succincta_genome_assembly,_chromosome:_4	AUGUSTUS	exon	57840334	57840430	.	+	.	ID=g12996.t1.exon1;Parent=g12996.t1;
OW052037.1_Epicampocera_succincta_genome_assembly,_chromosome:_4	AUGUSTUS	intron	57840431	57842154	1	+	.	ID=g12996.t1.intron1;Parent=g12996.t1;
OW052037.1_Epicampocera_succincta_genome_assembly,_chromosome:_4	AUGUSTUS	CDS	57842155	57842490	1	+	2	ID=g12996.t1.CDS2;Parent=g12996.t1;
OW052037.1_Epicampocera_succincta_genome_assembly,_chromosome:_4	AUGUSTUS	exon	57842155	57842490	.	+	.	ID=g12996.t1.exon2;Parent=g12996.t1;
OW052037.1_Epicampocera_succincta_genome_assembly,_chromosome:_4	AUGUSTUS	intron	57842491	57844038	1	+	.	ID=g12996.t1.intron2;Parent=g12996.t1;
OW052037.1_Epicampocera_succincta_genome_assembly,_chromosome:_4	AUGUSTUS	CDS	57844039	57844119	1	+	2	ID=g12996.t1.CDS3;Parent=g12996.t1;
OW052037.1_Epicampocera_succincta_genome_assembly,_chromosome:_4	AUGUSTUS	exon	57844039	57844119	.	+	.	ID=g12996.t1.exon3;Parent=g12996.t1;
OW052037.1_Epicampocera_succincta_genome_assembly,_chromosome:_4	AUGUSTUS	intron	57844120	57844188	1	+	.	ID=g12996.t1.intron3;Parent=g12996.t1;
OW052037.1_Epicampocera_succincta_genome_assembly,_chromosome:_4	AUGUSTUS	CDS	57844189	57846642	1	+	2	ID=g12996.t1.CDS4;Parent=g12996.t1;
OW052037.1_Epicampocera_succincta_genome_assembly,_chromosome:_4	AUGUSTUS	exon	57844189	57846642	.	+	.	ID=g12996.t1.exon4;Parent=g12996.t1;
OW052037.1_Epicampocera_succincta_genome_assembly,_chromosome:_4	AUGUSTUS	intron	57846643	57846855	1	+	.	ID=g12996.t1.intron4;Parent=g12996.t1;
OW052037.1_Epicampocera_succincta_genome_assembly,_chromosome:_4	AUGUSTUS	CDS	57846856	57848702	1	+	2	ID=g12996.t1.CDS5;Parent=g12996.t1;
OW052037.1_Epicampocera_succincta_genome_assembly,_chromosome:_4	AUGUSTUS	exon	57846856	57848702	.	+	.	ID=g12996.t1.exon5;Parent=g12996.t1;
OW052037.1_Epicampocera_succincta_genome_assembly,_chromosome:_4	AUGUSTUS	stop_codon	57848700	57848702	.	+	0	ID=g12996.t1.stop1;Parent=g12996.t1;
OW052037.1_Epicampocera_succincta_genome_assembly,_chromosome:_4	AUGUSTUS	gene	57850860	57856420	.	-	.	ID=g12997;
OW052037.1_Epicampocera_succincta_genome_assembly,_chromosome:_4	AUGUSTUS	mRNA	57850860	57856420	1	-	.	ID=g12997.t1;Parent=g12997;
OW052037.1_Epicampocera_succincta_genome_assembly,_chromosome:_4	AUGUSTUS	stop_codon	57850860	57850862	.	-	0	ID=g12997.t1.stop1;Parent=g12997.t1;
OW052037.1_Epicampocera_succincta_genome_assembly,_chromosome:_4	AUGUSTUS	CDS	57850860	57851072	1	-	0	ID=g12997.t1.CDS1;Parent=g12997.t1;
OW052037.1_Epicampocera_succincta_genome_assembly,_chromosome:_4	AUGUSTUS	exon	57850860	57851072	.	-	.	ID=g12997.t1.exon1;Parent=g12997.t1;
OW052037.1_Epicampocera_succincta_genome_assembly,_chromosome:_4	AUGUSTUS	intron	57851073	57851856	1	-	.	ID=g12997.t1.intron1;Parent=g12997.t1;
OW052037.1_Epicampocera_succincta_genome_assembly,_chromosome:_4	AUGUSTUS	CDS	57851857	57852036	1	-	0	ID=g12997.t1.CDS2;Parent=g12997.t1;
OW052037.1_Epicampocera_succincta_genome_assembly,_chromosome:_4	AUGUSTUS	exon	57851857	57852036	.	-	.	ID=g12997.t1.exon2;Parent=g12997.t1;
OW052037.1_Epicampocera_succincta_genome_assembly,_chromosome:_4	AUGUSTUS	intron	57852037	57852962	1	-	.	ID=g12997.t1.intron2;Parent=g12997.t1;
OW052037.1_Epicampocera_succincta_genome_assembly,_chromosome:_4	AUGUSTUS	CDS	57852963	57853106	1	-	0	ID=g12997.t1.CDS3;Parent=g12997.t1;
OW052037.1_Epicampocera_succincta_genome_assembly,_chromosome:_4	AUGUSTUS	exon	57852963	57853106	.	-	.	ID=g12997.t1.exon3;Parent=g12997.t1;
OW052037.1_Epicampocera_succincta_genome_assembly,_chromosome:_4	AUGUSTUS	intron	57853107	57856207	1	-	.	ID=g12997.t1.intron3;Parent=g12997.t1;
OW052037.1_Epicampocera_succincta_genome_assembly,_chromosome:_4	AUGUSTUS	CDS	57856208	57856420	1	-	0	ID=g12997.t1.CDS4;Parent=g12997.t1;
OW052037.1_Epicampocera_succincta_genome_assembly,_chromosome:_4	AUGUSTUS	exon	57856208	57856420	.	-	.	ID=g12997.t1.exon4;Parent=g12997.t1;
OW052037.1_Epicampocera_succincta_genome_assembly,_chromosome:_4	AUGUSTUS	start_codon	57856418	57856420	.	-	0	ID=g12997.t1.start1;Parent=g12997.t1;
OW052037.1_Epicampocera_succincta_genome_assembly,_chromosome:_4	AUGUSTUS	gene	57859987	57862190	.	-	.	ID=g12998;
OW052037.1_Epicampocera_succincta_genome_assembly,_chromosome:_4	AUGUSTUS	mRNA	57859987	57862190	1	-	.	ID=g12998.t1;Parent=g12998;
OW052037.1_Epicampocera_succincta_genome_assembly,_chromosome:_4	AUGUSTUS	stop_codon	57859987	57859989	.	-	0	ID=g12998.t1.stop1;Parent=g12998.t1;
OW052037.1_Epicampocera_succincta_genome_assembly,_chromosome:_4	AUGUSTUS	CDS	57859987	57860070	1	-	0	ID=g12998.t1.CDS1;Parent=g12998.t1;
OW052037.1_Epicampocera_succincta_genome_assembly,_chromosome:_4	AUGUSTUS	exon	57859987	57860070	.	-	.	ID=g12998.t1.exon1;Parent=g12998.t1;
OW052037.1_Epicampocera_succincta_genome_assembly,_chromosome:_4	AUGUSTUS	intron	57860071	57860208	1	-	.	ID=g12998.t1.intron1;Parent=g12998.t1;
OW052037.1_Epicampocera_succincta_genome_assembly,_chromosome:_4	AUGUSTUS	CDS	57860209	57860674	1	-	1	ID=g12998.t1.CDS2;Parent=g12998.t1;
OW052037.1_Epicampocera_succincta_genome_assembly,_chromosome:_4	AUGUSTUS	exon	57860209	57860674	.	-	.	ID=g12998.t1.exon2;Parent=g12998.t1;
OW052037.1_Epicampocera_succincta_genome_assembly,_chromosome:_4	AUGUSTUS	intron	57860675	57861248	1	-	.	ID=g12998.t1.intron2;Parent=g12998.t1;
OW052037.1_Epicampocera_succincta_genome_assembly,_chromosome:_4	AUGUSTUS	CDS	57861249	57861590	1	-	1	ID=g12998.t1.CDS3;Parent=g12998.t1;
OW052037.1_Epicampocera_succincta_genome_assembly,_chromosome:_4	AUGUSTUS	exon	57861249	57861590	.	-	.	ID=g12998.t1.exon3;Parent=g12998.t1;
OW052037.1_Epicampocera_succincta_genome_assembly,_chromosome:_4	AUGUSTUS	intron	57861591	57861662	1	-	.	ID=g12998.t1.intron3;Parent=g12998.t1;
OW052037.1_Epicampocera_succincta_genome_assembly,_chromosome:_4	AUGUSTUS	CDS	57861663	57862087	1	-	0	ID=g12998.t1.CDS4;Parent=g12998.t1;
OW052037.1_Epicampocera_succincta_genome_assembly,_chromosome:_4	AUGUSTUS	exon	57861663	57862087	.	-	.	ID=g12998.t1.exon4;Parent=g12998.t1;
OW052037.1_Epicampocera_succincta_genome_assembly,_chromosome:_4	AUGUSTUS	intron	57862088	57862160	1	-	.	ID=g12998.t1.intron4;Parent=g12998.t1;
OW052037.1_Epicampocera_succincta_genome_assembly,_chromosome:_4	AUGUSTUS	CDS	57862161	57862190	1	-	0	ID=g12998.t1.CDS5;Parent=g12998.t1;
OW052037.1_Epicampocera_succincta_genome_assembly,_chromosome:_4	AUGUSTUS	exon	57862161	57862190	.	-	.	ID=g12998.t1.exon5;Parent=g12998.t1;
OW052037.1_Epicampocera_succincta_genome_assembly,_chromosome:_4	AUGUSTUS	start_codon	57862188	57862190	.	-	0	ID=g12998.t1.start1;Parent=g12998.t1;
OW052037.1_Epicampocera_succincta_genome_assembly,_chromosome:_4	AUGUSTUS	gene	57878311	57891604	.	+	.	ID=g12999;
OW052037.1_Epicampocera_succincta_genome_assembly,_chromosome:_4	AUGUSTUS	mRNA	57878311	57890914	1	+	.	ID=g12999.t1;Parent=g12999;
OW052037.1_Epicampocera_succincta_genome_assembly,_chromosome:_4	AUGUSTUS	start_codon	57878311	57878313	.	+	0	ID=g12999.t1.start1;Parent=g12999.t1;
OW052037.1_Epicampocera_succincta_genome_assembly,_chromosome:_4	AUGUSTUS	CDS	57878311	57878541	1	+	0	ID=g12999.t1.CDS1;Parent=g12999.t1;
OW052037.1_Epicampocera_succincta_genome_assembly,_chromosome:_4	AUGUSTUS	exon	57878311	57878541	.	+	.	ID=g12999.t1.exon1;Parent=g12999.t1;
OW052037.1_Epicampocera_succincta_genome_assembly,_chromosome:_4	AUGUSTUS	intron	57878542	57879863	1	+	.	ID=g12999.t1.intron1;Parent=g12999.t1;
OW052037.1_Epicampocera_succincta_genome_assembly,_chromosome:_4	AUGUSTUS	CDS	57879864	57880050	1	+	0	ID=g12999.t1.CDS2;Parent=g12999.t1;
OW052037.1_Epicampocera_succincta_genome_assembly,_chromosome:_4	AUGUSTUS	exon	57879864	57880050	.	+	.	ID=g12999.t1.exon2;Parent=g12999.t1;
OW052037.1_Epicampocera_succincta_genome_assembly,_chromosome:_4	AUGUSTUS	intron	57880051	57880931	1	+	.	ID=g12999.t1.intron2;Parent=g12999.t1;
OW052037.1_Epicampocera_succincta_genome_assembly,_chromosome:_4	AUGUSTUS	CDS	57880932	57881133	1	+	2	ID=g12999.t1.CDS3;Parent=g12999.t1;
OW052037.1_Epicampocera_succincta_genome_assembly,_chromosome:_4	AUGUSTUS	exon	57880932	57881133	.	+	.	ID=g12999.t1.exon3;Parent=g12999.t1;
OW052037.1_Epicampocera_succincta_genome_assembly,_chromosome:_4	AUGUSTUS	intron	57881134	57882781	1	+	.	ID=g12999.t1.intron3;Parent=g12999.t1;
OW052037.1_Epicampocera_succincta_genome_assembly,_chromosome:_4	AUGUSTUS	CDS	57882782	57883145	1	+	1	ID=g12999.t1.CDS4;Parent=g12999.t1;
OW052037.1_Epicampocera_succincta_genome_assembly,_chromosome:_4	AUGUSTUS	exon	57882782	57883145	.	+	.	ID=g12999.t1.exon4;Parent=g12999.t1;
OW052037.1_Epicampocera_succincta_genome_assembly,_chromosome:_4	AUGUSTUS	intron	57883146	57883556	1	+	.	ID=g12999.t1.intron4;Parent=g12999.t1;
OW052037.1_Epicampocera_succincta_genome_assembly,_chromosome:_4	AUGUSTUS	CDS	57883557	57883849	1	+	0	ID=g12999.t1.CDS5;Parent=g12999.t1;
OW052037.1_Epicampocera_succincta_genome_assembly,_chromosome:_4	AUGUSTUS	exon	57883557	57883849	.	+	.	ID=g12999.t1.exon5;Parent=g12999.t1;
OW052037.1_Epicampocera_succincta_genome_assembly,_chromosome:_4	AUGUSTUS	intron	57883850	57884224	1	+	.	ID=g12999.t1.intron5;Parent=g12999.t1;
OW052037.1_Epicampocera_succincta_genome_assembly,_chromosome:_4	AUGUSTUS	CDS	57884225	57884378	1	+	1	ID=g12999.t1.CDS6;Parent=g12999.t1;
OW052037.1_Epicampocera_succincta_genome_assembly,_chromosome:_4	AUGUSTUS	exon	57884225	57884378	.	+	.	ID=g12999.t1.exon6;Parent=g12999.t1;
OW052037.1_Epicampocera_succincta_genome_assembly,_chromosome:_4	AUGUSTUS	intron	57884379	57888106	1	+	.	ID=g12999.t1.intron6;Parent=g12999.t1;
OW052037.1_Epicampocera_succincta_genome_assembly,_chromosome:_4	AUGUSTUS	CDS	57888107	57888216	1	+	0	ID=g12999.t1.CDS7;Parent=g12999.t1;
OW052037.1_Epicampocera_succincta_genome_assembly,_chromosome:_4	AUGUSTUS	exon	57888107	57888216	.	+	.	ID=g12999.t1.exon7;Parent=g12999.t1;
OW052037.1_Epicampocera_succincta_genome_assembly,_chromosome:_4	AUGUSTUS	intron	57888217	57888295	1	+	.	ID=g12999.t1.intron7;Parent=g12999.t1;
OW052037.1_Epicampocera_succincta_genome_assembly,_chromosome:_4	AUGUSTUS	CDS	57888296	57888440	1	+	1	ID=g12999.t1.CDS8;Parent=g12999.t1;
OW052037.1_Epicampocera_succincta_genome_assembly,_chromosome:_4	AUGUSTUS	exon	57888296	57888440	.	+	.	ID=g12999.t1.exon8;Parent=g12999.t1;
OW052037.1_Epicampocera_succincta_genome_assembly,_chromosome:_4	AUGUSTUS	intron	57888441	57888956	1	+	.	ID=g12999.t1.intron8;Parent=g12999.t1;
OW052037.1_Epicampocera_succincta_genome_assembly,_chromosome:_4	AUGUSTUS	CDS	57888957	57889165	1	+	0	ID=g12999.t1.CDS9;Parent=g12999.t1;
OW052037.1_Epicampocera_succincta_genome_assembly,_chromosome:_4	AUGUSTUS	exon	57888957	57889165	.	+	.	ID=g12999.t1.exon9;Parent=g12999.t1;
OW052037.1_Epicampocera_succincta_genome_assembly,_chromosome:_4	AUGUSTUS	intron	57889166	57890270	1	+	.	ID=g12999.t1.intron9;Parent=g12999.t1;
OW052037.1_Epicampocera_succincta_genome_assembly,_chromosome:_4	AUGUSTUS	CDS	57890271	57890520	1	+	1	ID=g12999.t1.CDS10;Parent=g12999.t1;
OW052037.1_Epicampocera_succincta_genome_assembly,_chromosome:_4	AUGUSTUS	exon	57890271	57890520	.	+	.	ID=g12999.t1.exon10;Parent=g12999.t1;
OW052037.1_Epicampocera_succincta_genome_assembly,_chromosome:_4	AUGUSTUS	intron	57890521	57890582	1	+	.	ID=g12999.t1.intron10;Parent=g12999.t1;
OW052037.1_Epicampocera_succincta_genome_assembly,_chromosome:_4	AUGUSTUS	CDS	57890583	57890797	1	+	0	ID=g12999.t1.CDS11;Parent=g12999.t1;
OW052037.1_Epicampocera_succincta_genome_assembly,_chromosome:_4	AUGUSTUS	exon	57890583	57890797	.	+	.	ID=g12999.t1.exon11;Parent=g12999.t1;
OW052037.1_Epicampocera_succincta_genome_assembly,_chromosome:_4	AUGUSTUS	intron	57890798	57890856	1	+	.	ID=g12999.t1.intron11;Parent=g12999.t1;
OW052037.1_Epicampocera_succincta_genome_assembly,_chromosome:_4	AUGUSTUS	CDS	57890857	57890914	1	+	1	ID=g12999.t1.CDS12;Parent=g12999.t1;
OW052037.1_Epicampocera_succincta_genome_assembly,_chromosome:_4	AUGUSTUS	exon	57890857	57890914	.	+	.	ID=g12999.t1.exon12;Parent=g12999.t1;
OW052037.1_Epicampocera_succincta_genome_assembly,_chromosome:_4	AUGUSTUS	stop_codon	57890912	57890914	.	+	0	ID=g12999.t1.stop1;Parent=g12999.t1;
OW052037.1_Epicampocera_succincta_genome_assembly,_chromosome:_4	AUGUSTUS	mRNA	57878311	57891604	1	+	.	ID=g12999.t2;Parent=g12999;
OW052037.1_Epicampocera_succincta_genome_assembly,_chromosome:_4	AUGUSTUS	start_codon	57878311	57878313	.	+	0	ID=g12999.t2.start1;Parent=g12999.t2;
OW052037.1_Epicampocera_succincta_genome_assembly,_chromosome:_4	AUGUSTUS	CDS	57878311	57878541	1	+	0	ID=g12999.t2.CDS1;Parent=g12999.t2;
OW052037.1_Epicampocera_succincta_genome_assembly,_chromosome:_4	AUGUSTUS	exon	57878311	57878541	.	+	.	ID=g12999.t2.exon1;Parent=g12999.t2;
OW052037.1_Epicampocera_succincta_genome_assembly,_chromosome:_4	AUGUSTUS	intron	57878542	57879863	1	+	.	ID=g12999.t2.intron1;Parent=g12999.t2;
OW052037.1_Epicampocera_succincta_genome_assembly,_chromosome:_4	AUGUSTUS	CDS	57879864	57880050	1	+	0	ID=g12999.t2.CDS2;Parent=g12999.t2;
OW052037.1_Epicampocera_succincta_genome_assembly,_chromosome:_4	AUGUSTUS	exon	57879864	57880050	.	+	.	ID=g12999.t2.exon2;Parent=g12999.t2;
OW052037.1_Epicampocera_succincta_genome_assembly,_chromosome:_4	AUGUSTUS	intron	57880051	57880931	1	+	.	ID=g12999.t2.intron2;Parent=g12999.t2;
OW052037.1_Epicampocera_succincta_genome_assembly,_chromosome:_4	AUGUSTUS	CDS	57880932	57881133	1	+	2	ID=g12999.t2.CDS3;Parent=g12999.t2;
OW052037.1_Epicampocera_succincta_genome_assembly,_chromosome:_4	AUGUSTUS	exon	57880932	57881133	.	+	.	ID=g12999.t2.exon3;Parent=g12999.t2;
OW052037.1_Epicampocera_succincta_genome_assembly,_chromosome:_4	AUGUSTUS	intron	57881134	57882781	1	+	.	ID=g12999.t2.intron3;Parent=g12999.t2;
OW052037.1_Epicampocera_succincta_genome_assembly,_chromosome:_4	AUGUSTUS	CDS	57882782	57883145	1	+	1	ID=g12999.t2.CDS4;Parent=g12999.t2;
OW052037.1_Epicampocera_succincta_genome_assembly,_chromosome:_4	AUGUSTUS	exon	57882782	57883145	.	+	.	ID=g12999.t2.exon4;Parent=g12999.t2;
OW052037.1_Epicampocera_succincta_genome_assembly,_chromosome:_4	AUGUSTUS	intron	57883146	57883556	1	+	.	ID=g12999.t2.intron4;Parent=g12999.t2;
OW052037.1_Epicampocera_succincta_genome_assembly,_chromosome:_4	AUGUSTUS	CDS	57883557	57883849	1	+	0	ID=g12999.t2.CDS5;Parent=g12999.t2;
OW052037.1_Epicampocera_succincta_genome_assembly,_chromosome:_4	AUGUSTUS	exon	57883557	57883849	.	+	.	ID=g12999.t2.exon5;Parent=g12999.t2;
OW052037.1_Epicampocera_succincta_genome_assembly,_chromosome:_4	AUGUSTUS	intron	57883850	57884224	1	+	.	ID=g12999.t2.intron5;Parent=g12999.t2;
OW052037.1_Epicampocera_succincta_genome_assembly,_chromosome:_4	AUGUSTUS	CDS	57884225	57884378	1	+	1	ID=g12999.t2.CDS6;Parent=g12999.t2;
OW052037.1_Epicampocera_succincta_genome_assembly,_chromosome:_4	AUGUSTUS	exon	57884225	57884378	.	+	.	ID=g12999.t2.exon6;Parent=g12999.t2;
OW052037.1_Epicampocera_succincta_genome_assembly,_chromosome:_4	AUGUSTUS	intron	57884379	57888106	1	+	.	ID=g12999.t2.intron6;Parent=g12999.t2;
OW052037.1_Epicampocera_succincta_genome_assembly,_chromosome:_4	AUGUSTUS	CDS	57888107	57888216	1	+	0	ID=g12999.t2.CDS7;Parent=g12999.t2;
OW052037.1_Epicampocera_succincta_genome_assembly,_chromosome:_4	AUGUSTUS	exon	57888107	57888216	.	+	.	ID=g12999.t2.exon7;Parent=g12999.t2;
OW052037.1_Epicampocera_succincta_genome_assembly,_chromosome:_4	AUGUSTUS	intron	57888217	57888295	1	+	.	ID=g12999.t2.intron7;Parent=g12999.t2;
OW052037.1_Epicampocera_succincta_genome_assembly,_chromosome:_4	AUGUSTUS	CDS	57888296	57888440	1	+	1	ID=g12999.t2.CDS8;Parent=g12999.t2;
OW052037.1_Epicampocera_succincta_genome_assembly,_chromosome:_4	AUGUSTUS	exon	57888296	57888440	.	+	.	ID=g12999.t2.exon8;Parent=g12999.t2;
OW052037.1_Epicampocera_succincta_genome_assembly,_chromosome:_4	AUGUSTUS	intron	57888441	57888956	1	+	.	ID=g12999.t2.intron8;Parent=g12999.t2;
OW052037.1_Epicampocera_succincta_genome_assembly,_chromosome:_4	AUGUSTUS	CDS	57888957	57889165	1	+	0	ID=g12999.t2.CDS9;Parent=g12999.t2;
OW052037.1_Epicampocera_succincta_genome_assembly,_chromosome:_4	AUGUSTUS	exon	57888957	57889165	.	+	.	ID=g12999.t2.exon9;Parent=g12999.t2;
OW052037.1_Epicampocera_succincta_genome_assembly,_chromosome:_4	AUGUSTUS	intron	57889166	57890270	1	+	.	ID=g12999.t2.intron9;Parent=g12999.t2;
OW052037.1_Epicampocera_succincta_genome_assembly,_chromosome:_4	AUGUSTUS	CDS	57890271	57890520	1	+	1	ID=g12999.t2.CDS10;Parent=g12999.t2;
OW052037.1_Epicampocera_succincta_genome_assembly,_chromosome:_4	AUGUSTUS	exon	57890271	57890520	.	+	.	ID=g12999.t2.exon10;Parent=g12999.t2;
OW052037.1_Epicampocera_succincta_genome_assembly,_chromosome:_4	AUGUSTUS	intron	57890521	57890582	1	+	.	ID=g12999.t2.intron10;Parent=g12999.t2;
OW052037.1_Epicampocera_succincta_genome_assembly,_chromosome:_4	AUGUSTUS	CDS	57890583	57890781	1	+	0	ID=g12999.t2.CDS11;Parent=g12999.t2;
OW052037.1_Epicampocera_succincta_genome_assembly,_chromosome:_4	AUGUSTUS	exon	57890583	57890781	.	+	.	ID=g12999.t2.exon11;Parent=g12999.t2;
OW052037.1_Epicampocera_succincta_genome_assembly,_chromosome:_4	AUGUSTUS	intron	57890782	57890918	1	+	.	ID=g12999.t2.intron11;Parent=g12999.t2;
OW052037.1_Epicampocera_succincta_genome_assembly,_chromosome:_4	AUGUSTUS	CDS	57890919	57891604	1	+	2	ID=g12999.t2.CDS12;Parent=g12999.t2;
OW052037.1_Epicampocera_succincta_genome_assembly,_chromosome:_4	AUGUSTUS	exon	57890919	57891604	.	+	.	ID=g12999.t2.exon12;Parent=g12999.t2;
OW052037.1_Epicampocera_succincta_genome_assembly,_chromosome:_4	AUGUSTUS	stop_codon	57891602	57891604	.	+	0	ID=g12999.t2.stop1;Parent=g12999.t2;
OW052037.1_Epicampocera_succincta_genome_assembly,_chromosome:_4	AUGUSTUS	gene	57893863	57894439	.	+	.	ID=g13000;
OW052037.1_Epicampocera_succincta_genome_assembly,_chromosome:_4	AUGUSTUS	mRNA	57893863	57894439	1	+	.	ID=g13000.t1;Parent=g13000;
OW052037.1_Epicampocera_succincta_genome_assembly,_chromosome:_4	AUGUSTUS	start_codon	57893863	57893865	.	+	0	ID=g13000.t1.start1;Parent=g13000.t1;
OW052037.1_Epicampocera_succincta_genome_assembly,_chromosome:_4	AUGUSTUS	CDS	57893863	57894186	1	+	0	ID=g13000.t1.CDS1;Parent=g13000.t1;
OW052037.1_Epicampocera_succincta_genome_assembly,_chromosome:_4	AUGUSTUS	exon	57893863	57894186	.	+	.	ID=g13000.t1.exon1;Parent=g13000.t1;
OW052037.1_Epicampocera_succincta_genome_assembly,_chromosome:_4	AUGUSTUS	intron	57894187	57894238	1	+	.	ID=g13000.t1.intron1;Parent=g13000.t1;
OW052037.1_Epicampocera_succincta_genome_assembly,_chromosome:_4	AUGUSTUS	CDS	57894239	57894439	1	+	0	ID=g13000.t1.CDS2;Parent=g13000.t1;
OW052037.1_Epicampocera_succincta_genome_assembly,_chromosome:_4	AUGUSTUS	exon	57894239	57894439	.	+	.	ID=g13000.t1.exon2;Parent=g13000.t1;
OW052037.1_Epicampocera_succincta_genome_assembly,_chromosome:_4	AUGUSTUS	stop_codon	57894437	57894439	.	+	0	ID=g13000.t1.stop1;Parent=g13000.t1;
OW052037.1_Epicampocera_succincta_genome_assembly,_chromosome:_4	AUGUSTUS	gene	57894766	57895370	.	-	.	ID=g13001;
OW052037.1_Epicampocera_succincta_genome_assembly,_chromosome:_4	AUGUSTUS	mRNA	57894766	57895370	1	-	.	ID=g13001.t1;Parent=g13001;
OW052037.1_Epicampocera_succincta_genome_assembly,_chromosome:_4	AUGUSTUS	stop_codon	57894766	57894768	.	-	0	ID=g13001.t1.stop1;Parent=g13001.t1;
OW052037.1_Epicampocera_succincta_genome_assembly,_chromosome:_4	AUGUSTUS	CDS	57894766	57894992	1	-	2	ID=g13001.t1.CDS1;Parent=g13001.t1;
OW052037.1_Epicampocera_succincta_genome_assembly,_chromosome:_4	AUGUSTUS	exon	57894766	57894992	.	-	.	ID=g13001.t1.exon1;Parent=g13001.t1;
OW052037.1_Epicampocera_succincta_genome_assembly,_chromosome:_4	AUGUSTUS	intron	57894993	57895061	1	-	.	ID=g13001.t1.intron1;Parent=g13001.t1;
OW052037.1_Epicampocera_succincta_genome_assembly,_chromosome:_4	AUGUSTUS	CDS	57895062	57895247	1	-	2	ID=g13001.t1.CDS2;Parent=g13001.t1;
OW052037.1_Epicampocera_succincta_genome_assembly,_chromosome:_4	AUGUSTUS	exon	57895062	57895247	.	-	.	ID=g13001.t1.exon2;Parent=g13001.t1;
OW052037.1_Epicampocera_succincta_genome_assembly,_chromosome:_4	AUGUSTUS	intron	57895248	57895315	1	-	.	ID=g13001.t1.intron2;Parent=g13001.t1;
OW052037.1_Epicampocera_succincta_genome_assembly,_chromosome:_4	AUGUSTUS	CDS	57895316	57895370	1	-	0	ID=g13001.t1.CDS3;Parent=g13001.t1;
OW052037.1_Epicampocera_succincta_genome_assembly,_chromosome:_4	AUGUSTUS	exon	57895316	57895370	.	-	.	ID=g13001.t1.exon3;Parent=g13001.t1;
OW052037.1_Epicampocera_succincta_genome_assembly,_chromosome:_4	AUGUSTUS	start_codon	57895368	57895370	.	-	0	ID=g13001.t1.start1;Parent=g13001.t1;
OW052037.1_Epicampocera_succincta_genome_assembly,_chromosome:_4	AUGUSTUS	gene	57895993	57896542	.	+	.	ID=g13002;
OW052037.1_Epicampocera_succincta_genome_assembly,_chromosome:_4	AUGUSTUS	mRNA	57895993	57896542	1	+	.	ID=g13002.t1;Parent=g13002;
OW052037.1_Epicampocera_succincta_genome_assembly,_chromosome:_4	AUGUSTUS	start_codon	57895993	57895995	.	+	0	ID=g13002.t1.start1;Parent=g13002.t1;
OW052037.1_Epicampocera_succincta_genome_assembly,_chromosome:_4	AUGUSTUS	CDS	57895993	57896053	1	+	0	ID=g13002.t1.CDS1;Parent=g13002.t1;
OW052037.1_Epicampocera_succincta_genome_assembly,_chromosome:_4	AUGUSTUS	exon	57895993	57896053	.	+	.	ID=g13002.t1.exon1;Parent=g13002.t1;
OW052037.1_Epicampocera_succincta_genome_assembly,_chromosome:_4	AUGUSTUS	intron	57896054	57896147	1	+	.	ID=g13002.t1.intron1;Parent=g13002.t1;
OW052037.1_Epicampocera_succincta_genome_assembly,_chromosome:_4	AUGUSTUS	CDS	57896148	57896542	1	+	2	ID=g13002.t1.CDS2;Parent=g13002.t1;
OW052037.1_Epicampocera_succincta_genome_assembly,_chromosome:_4	AUGUSTUS	exon	57896148	57896542	.	+	.	ID=g13002.t1.exon2;Parent=g13002.t1;
OW052037.1_Epicampocera_succincta_genome_assembly,_chromosome:_4	AUGUSTUS	stop_codon	57896540	57896542	.	+	0	ID=g13002.t1.stop1;Parent=g13002.t1;
OW052037.1_Epicampocera_succincta_genome_assembly,_chromosome:_4	AUGUSTUS	gene	57898661	57900586	.	-	.	ID=g13003;
OW052037.1_Epicampocera_succincta_genome_assembly,_chromosome:_4	AUGUSTUS	mRNA	57898661	57900586	1	-	.	ID=g13003.t1;Parent=g13003;
OW052037.1_Epicampocera_succincta_genome_assembly,_chromosome:_4	AUGUSTUS	stop_codon	57898661	57898663	.	-	0	ID=g13003.t1.stop1;Parent=g13003.t1;
OW052037.1_Epicampocera_succincta_genome_assembly,_chromosome:_4	AUGUSTUS	CDS	57898661	57898866	1	-	2	ID=g13003.t1.CDS1;Parent=g13003.t1;
OW052037.1_Epicampocera_succincta_genome_assembly,_chromosome:_4	AUGUSTUS	exon	57898661	57898866	.	-	.	ID=g13003.t1.exon1;Parent=g13003.t1;
OW052037.1_Epicampocera_succincta_genome_assembly,_chromosome:_4	AUGUSTUS	intron	57898867	57899339	1	-	.	ID=g13003.t1.intron1;Parent=g13003.t1;
OW052037.1_Epicampocera_succincta_genome_assembly,_chromosome:_4	AUGUSTUS	CDS	57899340	57899510	1	-	2	ID=g13003.t1.CDS2;Parent=g13003.t1;
OW052037.1_Epicampocera_succincta_genome_assembly,_chromosome:_4	AUGUSTUS	exon	57899340	57899510	.	-	.	ID=g13003.t1.exon2;Parent=g13003.t1;
OW052037.1_Epicampocera_succincta_genome_assembly,_chromosome:_4	AUGUSTUS	intron	57899511	57900528	1	-	.	ID=g13003.t1.intron2;Parent=g13003.t1;
OW052037.1_Epicampocera_succincta_genome_assembly,_chromosome:_4	AUGUSTUS	CDS	57900529	57900586	1	-	0	ID=g13003.t1.CDS3;Parent=g13003.t1;
OW052037.1_Epicampocera_succincta_genome_assembly,_chromosome:_4	AUGUSTUS	exon	57900529	57900586	.	-	.	ID=g13003.t1.exon3;Parent=g13003.t1;
OW052037.1_Epicampocera_succincta_genome_assembly,_chromosome:_4	AUGUSTUS	start_codon	57900584	57900586	.	-	0	ID=g13003.t1.start1;Parent=g13003.t1;
OW052037.1_Epicampocera_succincta_genome_assembly,_chromosome:_4	AUGUSTUS	gene	57902779	57904083	.	+	.	ID=g13004;
OW052037.1_Epicampocera_succincta_genome_assembly,_chromosome:_4	AUGUSTUS	mRNA	57902779	57904083	1	+	.	ID=g13004.t1;Parent=g13004;
OW052037.1_Epicampocera_succincta_genome_assembly,_chromosome:_4	AUGUSTUS	start_codon	57902779	57902781	.	+	0	ID=g13004.t1.start1;Parent=g13004.t1;
OW052037.1_Epicampocera_succincta_genome_assembly,_chromosome:_4	AUGUSTUS	CDS	57902779	57902868	1	+	0	ID=g13004.t1.CDS1;Parent=g13004.t1;
OW052037.1_Epicampocera_succincta_genome_assembly,_chromosome:_4	AUGUSTUS	exon	57902779	57902868	.	+	.	ID=g13004.t1.exon1;Parent=g13004.t1;
OW052037.1_Epicampocera_succincta_genome_assembly,_chromosome:_4	AUGUSTUS	intron	57902869	57902998	1	+	.	ID=g13004.t1.intron1;Parent=g13004.t1;
OW052037.1_Epicampocera_succincta_genome_assembly,_chromosome:_4	AUGUSTUS	CDS	57902999	57903434	1	+	0	ID=g13004.t1.CDS2;Parent=g13004.t1;
OW052037.1_Epicampocera_succincta_genome_assembly,_chromosome:_4	AUGUSTUS	exon	57902999	57903434	.	+	.	ID=g13004.t1.exon2;Parent=g13004.t1;
OW052037.1_Epicampocera_succincta_genome_assembly,_chromosome:_4	AUGUSTUS	intron	57903435	57903502	1	+	.	ID=g13004.t1.intron2;Parent=g13004.t1;
OW052037.1_Epicampocera_succincta_genome_assembly,_chromosome:_4	AUGUSTUS	CDS	57903503	57904083	1	+	2	ID=g13004.t1.CDS3;Parent=g13004.t1;
OW052037.1_Epicampocera_succincta_genome_assembly,_chromosome:_4	AUGUSTUS	exon	57903503	57904083	.	+	.	ID=g13004.t1.exon3;Parent=g13004.t1;
OW052037.1_Epicampocera_succincta_genome_assembly,_chromosome:_4	AUGUSTUS	stop_codon	57904081	57904083	.	+	0	ID=g13004.t1.stop1;Parent=g13004.t1;
OW052037.1_Epicampocera_succincta_genome_assembly,_chromosome:_4	AUGUSTUS	gene	57904815	57905383	.	+	.	ID=g13005;
OW052037.1_Epicampocera_succincta_genome_assembly,_chromosome:_4	AUGUSTUS	mRNA	57904815	57905383	0.93	+	.	ID=g13005.t1;Parent=g13005;
OW052037.1_Epicampocera_succincta_genome_assembly,_chromosome:_4	AUGUSTUS	CDS	57904815	57904817	0.93	+	0	ID=g13005.t1.CDS1;Parent=g13005.t1;
OW052037.1_Epicampocera_succincta_genome_assembly,_chromosome:_4	AUGUSTUS	exon	57904815	57904817	.	+	.	ID=g13005.t1.exon1;Parent=g13005.t1;
OW052037.1_Epicampocera_succincta_genome_assembly,_chromosome:_4	AUGUSTUS	start_codon	57904815	57904817	.	+	0	ID=g13005.t1.start1;Parent=g13005.t1;
OW052037.1_Epicampocera_succincta_genome_assembly,_chromosome:_4	AUGUSTUS	intron	57904818	57905045	0.93	+	.	ID=g13005.t1.intron1;Parent=g13005.t1;
OW052037.1_Epicampocera_succincta_genome_assembly,_chromosome:_4	AUGUSTUS	CDS	57905046	57905174	1	+	0	ID=g13005.t1.CDS2;Parent=g13005.t1;
OW052037.1_Epicampocera_succincta_genome_assembly,_chromosome:_4	AUGUSTUS	exon	57905046	57905174	.	+	.	ID=g13005.t1.exon2;Parent=g13005.t1;
OW052037.1_Epicampocera_succincta_genome_assembly,_chromosome:_4	AUGUSTUS	intron	57905175	57905236	1	+	.	ID=g13005.t1.intron2;Parent=g13005.t1;
OW052037.1_Epicampocera_succincta_genome_assembly,_chromosome:_4	AUGUSTUS	CDS	57905237	57905383	1	+	0	ID=g13005.t1.CDS3;Parent=g13005.t1;
OW052037.1_Epicampocera_succincta_genome_assembly,_chromosome:_4	AUGUSTUS	exon	57905237	57905383	.	+	.	ID=g13005.t1.exon3;Parent=g13005.t1;
OW052037.1_Epicampocera_succincta_genome_assembly,_chromosome:_4	AUGUSTUS	stop_codon	57905381	57905383	.	+	0	ID=g13005.t1.stop1;Parent=g13005.t1;
OW052037.1_Epicampocera_succincta_genome_assembly,_chromosome:_4	AUGUSTUS	gene	57911076	57923935	.	-	.	ID=g13006;
OW052037.1_Epicampocera_succincta_genome_assembly,_chromosome:_4	AUGUSTUS	mRNA	57911076	57923935	1	-	.	ID=g13006.t1;Parent=g13006;
OW052037.1_Epicampocera_succincta_genome_assembly,_chromosome:_4	AUGUSTUS	stop_codon	57911076	57911078	.	-	0	ID=g13006.t1.stop1;Parent=g13006.t1;
OW052037.1_Epicampocera_succincta_genome_assembly,_chromosome:_4	AUGUSTUS	CDS	57911076	57911222	1	-	0	ID=g13006.t1.CDS1;Parent=g13006.t1;
OW052037.1_Epicampocera_succincta_genome_assembly,_chromosome:_4	AUGUSTUS	exon	57911076	57911222	.	-	.	ID=g13006.t1.exon1;Parent=g13006.t1;
OW052037.1_Epicampocera_succincta_genome_assembly,_chromosome:_4	AUGUSTUS	intron	57911223	57912094	1	-	.	ID=g13006.t1.intron1;Parent=g13006.t1;
OW052037.1_Epicampocera_succincta_genome_assembly,_chromosome:_4	AUGUSTUS	CDS	57912095	57912328	1	-	0	ID=g13006.t1.CDS2;Parent=g13006.t1;
OW052037.1_Epicampocera_succincta_genome_assembly,_chromosome:_4	AUGUSTUS	exon	57912095	57912328	.	-	.	ID=g13006.t1.exon2;Parent=g13006.t1;
OW052037.1_Epicampocera_succincta_genome_assembly,_chromosome:_4	AUGUSTUS	intron	57912329	57912396	1	-	.	ID=g13006.t1.intron2;Parent=g13006.t1;
OW052037.1_Epicampocera_succincta_genome_assembly,_chromosome:_4	AUGUSTUS	CDS	57912397	57912536	1	-	2	ID=g13006.t1.CDS3;Parent=g13006.t1;
OW052037.1_Epicampocera_succincta_genome_assembly,_chromosome:_4	AUGUSTUS	exon	57912397	57912536	.	-	.	ID=g13006.t1.exon3;Parent=g13006.t1;
OW052037.1_Epicampocera_succincta_genome_assembly,_chromosome:_4	AUGUSTUS	intron	57912537	57917141	1	-	.	ID=g13006.t1.intron3;Parent=g13006.t1;
OW052037.1_Epicampocera_succincta_genome_assembly,_chromosome:_4	AUGUSTUS	CDS	57917142	57917322	1	-	0	ID=g13006.t1.CDS4;Parent=g13006.t1;
OW052037.1_Epicampocera_succincta_genome_assembly,_chromosome:_4	AUGUSTUS	exon	57917142	57917322	.	-	.	ID=g13006.t1.exon4;Parent=g13006.t1;
OW052037.1_Epicampocera_succincta_genome_assembly,_chromosome:_4	AUGUSTUS	intron	57917323	57917531	1	-	.	ID=g13006.t1.intron4;Parent=g13006.t1;
OW052037.1_Epicampocera_succincta_genome_assembly,_chromosome:_4	AUGUSTUS	CDS	57917532	57917709	1	-	1	ID=g13006.t1.CDS5;Parent=g13006.t1;
OW052037.1_Epicampocera_succincta_genome_assembly,_chromosome:_4	AUGUSTUS	exon	57917532	57917709	.	-	.	ID=g13006.t1.exon5;Parent=g13006.t1;
OW052037.1_Epicampocera_succincta_genome_assembly,_chromosome:_4	AUGUSTUS	intron	57917710	57917778	1	-	.	ID=g13006.t1.intron5;Parent=g13006.t1;
OW052037.1_Epicampocera_succincta_genome_assembly,_chromosome:_4	AUGUSTUS	CDS	57917779	57917975	1	-	0	ID=g13006.t1.CDS6;Parent=g13006.t1;
OW052037.1_Epicampocera_succincta_genome_assembly,_chromosome:_4	AUGUSTUS	exon	57917779	57917975	.	-	.	ID=g13006.t1.exon6;Parent=g13006.t1;
OW052037.1_Epicampocera_succincta_genome_assembly,_chromosome:_4	AUGUSTUS	intron	57917976	57919492	1	-	.	ID=g13006.t1.intron6;Parent=g13006.t1;
OW052037.1_Epicampocera_succincta_genome_assembly,_chromosome:_4	AUGUSTUS	CDS	57919493	57919614	1	-	2	ID=g13006.t1.CDS7;Parent=g13006.t1;
OW052037.1_Epicampocera_succincta_genome_assembly,_chromosome:_4	AUGUSTUS	exon	57919493	57919614	.	-	.	ID=g13006.t1.exon7;Parent=g13006.t1;
OW052037.1_Epicampocera_succincta_genome_assembly,_chromosome:_4	AUGUSTUS	intron	57919615	57919793	1	-	.	ID=g13006.t1.intron7;Parent=g13006.t1;
OW052037.1_Epicampocera_succincta_genome_assembly,_chromosome:_4	AUGUSTUS	CDS	57919794	57919960	1	-	1	ID=g13006.t1.CDS8;Parent=g13006.t1;
OW052037.1_Epicampocera_succincta_genome_assembly,_chromosome:_4	AUGUSTUS	exon	57919794	57919960	.	-	.	ID=g13006.t1.exon8;Parent=g13006.t1;
OW052037.1_Epicampocera_succincta_genome_assembly,_chromosome:_4	AUGUSTUS	intron	57919961	57920302	1	-	.	ID=g13006.t1.intron8;Parent=g13006.t1;
OW052037.1_Epicampocera_succincta_genome_assembly,_chromosome:_4	AUGUSTUS	CDS	57920303	57920667	1	-	0	ID=g13006.t1.CDS9;Parent=g13006.t1;
OW052037.1_Epicampocera_succincta_genome_assembly,_chromosome:_4	AUGUSTUS	exon	57920303	57920667	.	-	.	ID=g13006.t1.exon9;Parent=g13006.t1;
OW052037.1_Epicampocera_succincta_genome_assembly,_chromosome:_4	AUGUSTUS	intron	57920668	57923755	1	-	.	ID=g13006.t1.intron9;Parent=g13006.t1;
OW052037.1_Epicampocera_succincta_genome_assembly,_chromosome:_4	AUGUSTUS	CDS	57923756	57923935	1	-	0	ID=g13006.t1.CDS10;Parent=g13006.t1;
OW052037.1_Epicampocera_succincta_genome_assembly,_chromosome:_4	AUGUSTUS	exon	57923756	57923935	.	-	.	ID=g13006.t1.exon10;Parent=g13006.t1;
OW052037.1_Epicampocera_succincta_genome_assembly,_chromosome:_4	AUGUSTUS	start_codon	57923933	57923935	.	-	0	ID=g13006.t1.start1;Parent=g13006.t1;
OW052037.1_Epicampocera_succincta_genome_assembly,_chromosome:_4	AUGUSTUS	mRNA	57911076	57923935	0.87	-	.	ID=g13006.t2;Parent=g13006;
OW052037.1_Epicampocera_succincta_genome_assembly,_chromosome:_4	AUGUSTUS	stop_codon	57911076	57911078	.	-	0	ID=g13006.t2.stop1;Parent=g13006.t2;
OW052037.1_Epicampocera_succincta_genome_assembly,_chromosome:_4	AUGUSTUS	CDS	57911076	57911222	1	-	0	ID=g13006.t2.CDS1;Parent=g13006.t2;
OW052037.1_Epicampocera_succincta_genome_assembly,_chromosome:_4	AUGUSTUS	exon	57911076	57911222	.	-	.	ID=g13006.t2.exon1;Parent=g13006.t2;
OW052037.1_Epicampocera_succincta_genome_assembly,_chromosome:_4	AUGUSTUS	intron	57911223	57912094	1	-	.	ID=g13006.t2.intron1;Parent=g13006.t2;
OW052037.1_Epicampocera_succincta_genome_assembly,_chromosome:_4	AUGUSTUS	CDS	57912095	57912328	1	-	0	ID=g13006.t2.CDS2;Parent=g13006.t2;
OW052037.1_Epicampocera_succincta_genome_assembly,_chromosome:_4	AUGUSTUS	exon	57912095	57912328	.	-	.	ID=g13006.t2.exon2;Parent=g13006.t2;
OW052037.1_Epicampocera_succincta_genome_assembly,_chromosome:_4	AUGUSTUS	intron	57912329	57912396	1	-	.	ID=g13006.t2.intron2;Parent=g13006.t2;
OW052037.1_Epicampocera_succincta_genome_assembly,_chromosome:_4	AUGUSTUS	CDS	57912397	57912536	1	-	2	ID=g13006.t2.CDS3;Parent=g13006.t2;
OW052037.1_Epicampocera_succincta_genome_assembly,_chromosome:_4	AUGUSTUS	exon	57912397	57912536	.	-	.	ID=g13006.t2.exon3;Parent=g13006.t2;
OW052037.1_Epicampocera_succincta_genome_assembly,_chromosome:_4	AUGUSTUS	intron	57912537	57914218	1	-	.	ID=g13006.t2.intron3;Parent=g13006.t2;
OW052037.1_Epicampocera_succincta_genome_assembly,_chromosome:_4	AUGUSTUS	CDS	57914219	57914374	0.87	-	2	ID=g13006.t2.CDS4;Parent=g13006.t2;
OW052037.1_Epicampocera_succincta_genome_assembly,_chromosome:_4	AUGUSTUS	exon	57914219	57914374	.	-	.	ID=g13006.t2.exon4;Parent=g13006.t2;
OW052037.1_Epicampocera_succincta_genome_assembly,_chromosome:_4	AUGUSTUS	intron	57914375	57917141	0.87	-	.	ID=g13006.t2.intron4;Parent=g13006.t2;
OW052037.1_Epicampocera_succincta_genome_assembly,_chromosome:_4	AUGUSTUS	CDS	57917142	57917322	0.87	-	0	ID=g13006.t2.CDS5;Parent=g13006.t2;
OW052037.1_Epicampocera_succincta_genome_assembly,_chromosome:_4	AUGUSTUS	exon	57917142	57917322	.	-	.	ID=g13006.t2.exon5;Parent=g13006.t2;
OW052037.1_Epicampocera_succincta_genome_assembly,_chromosome:_4	AUGUSTUS	intron	57917323	57917531	1	-	.	ID=g13006.t2.intron5;Parent=g13006.t2;
OW052037.1_Epicampocera_succincta_genome_assembly,_chromosome:_4	AUGUSTUS	CDS	57917532	57917709	1	-	1	ID=g13006.t2.CDS6;Parent=g13006.t2;
OW052037.1_Epicampocera_succincta_genome_assembly,_chromosome:_4	AUGUSTUS	exon	57917532	57917709	.	-	.	ID=g13006.t2.exon6;Parent=g13006.t2;
OW052037.1_Epicampocera_succincta_genome_assembly,_chromosome:_4	AUGUSTUS	intron	57917710	57917778	1	-	.	ID=g13006.t2.intron6;Parent=g13006.t2;
OW052037.1_Epicampocera_succincta_genome_assembly,_chromosome:_4	AUGUSTUS	CDS	57917779	57917975	1	-	0	ID=g13006.t2.CDS7;Parent=g13006.t2;
OW052037.1_Epicampocera_succincta_genome_assembly,_chromosome:_4	AUGUSTUS	exon	57917779	57917975	.	-	.	ID=g13006.t2.exon7;Parent=g13006.t2;
OW052037.1_Epicampocera_succincta_genome_assembly,_chromosome:_4	AUGUSTUS	intron	57917976	57919492	1	-	.	ID=g13006.t2.intron7;Parent=g13006.t2;
OW052037.1_Epicampocera_succincta_genome_assembly,_chromosome:_4	AUGUSTUS	CDS	57919493	57919614	1	-	2	ID=g13006.t2.CDS8;Parent=g13006.t2;
OW052037.1_Epicampocera_succincta_genome_assembly,_chromosome:_4	AUGUSTUS	exon	57919493	57919614	.	-	.	ID=g13006.t2.exon8;Parent=g13006.t2;
OW052037.1_Epicampocera_succincta_genome_assembly,_chromosome:_4	AUGUSTUS	intron	57919615	57919793	1	-	.	ID=g13006.t2.intron8;Parent=g13006.t2;
OW052037.1_Epicampocera_succincta_genome_assembly,_chromosome:_4	AUGUSTUS	CDS	57919794	57919960	1	-	1	ID=g13006.t2.CDS9;Parent=g13006.t2;
OW052037.1_Epicampocera_succincta_genome_assembly,_chromosome:_4	AUGUSTUS	exon	57919794	57919960	.	-	.	ID=g13006.t2.exon9;Parent=g13006.t2;
OW052037.1_Epicampocera_succincta_genome_assembly,_chromosome:_4	AUGUSTUS	intron	57919961	57920302	1	-	.	ID=g13006.t2.intron9;Parent=g13006.t2;
OW052037.1_Epicampocera_succincta_genome_assembly,_chromosome:_4	AUGUSTUS	CDS	57920303	57920667	1	-	0	ID=g13006.t2.CDS10;Parent=g13006.t2;
OW052037.1_Epicampocera_succincta_genome_assembly,_chromosome:_4	AUGUSTUS	exon	57920303	57920667	.	-	.	ID=g13006.t2.exon10;Parent=g13006.t2;
OW052037.1_Epicampocera_succincta_genome_assembly,_chromosome:_4	AUGUSTUS	intron	57920668	57923755	1	-	.	ID=g13006.t2.intron10;Parent=g13006.t2;
OW052037.1_Epicampocera_succincta_genome_assembly,_chromosome:_4	AUGUSTUS	CDS	57923756	57923935	1	-	0	ID=g13006.t2.CDS11;Parent=g13006.t2;
OW052037.1_Epicampocera_succincta_genome_assembly,_chromosome:_4	AUGUSTUS	exon	57923756	57923935	.	-	.	ID=g13006.t2.exon11;Parent=g13006.t2;
OW052037.1_Epicampocera_succincta_genome_assembly,_chromosome:_4	AUGUSTUS	start_codon	57923933	57923935	.	-	0	ID=g13006.t2.start1;Parent=g13006.t2;
OW052037.1_Epicampocera_succincta_genome_assembly,_chromosome:_4	AUGUSTUS	gene	57953317	57971722	.	-	.	ID=g13007;
OW052037.1_Epicampocera_succincta_genome_assembly,_chromosome:_4	AUGUSTUS	mRNA	57953317	57971722	1	-	.	ID=g13007.t1;Parent=g13007;
OW052037.1_Epicampocera_succincta_genome_assembly,_chromosome:_4	AUGUSTUS	stop_codon	57953317	57953319	.	-	0	ID=g13007.t1.stop1;Parent=g13007.t1;
OW052037.1_Epicampocera_succincta_genome_assembly,_chromosome:_4	AUGUSTUS	CDS	57953317	57953520	1	-	0	ID=g13007.t1.CDS1;Parent=g13007.t1;
OW052037.1_Epicampocera_succincta_genome_assembly,_chromosome:_4	AUGUSTUS	exon	57953317	57953520	.	-	.	ID=g13007.t1.exon1;Parent=g13007.t1;
OW052037.1_Epicampocera_succincta_genome_assembly,_chromosome:_4	AUGUSTUS	intron	57953521	57956722	1	-	.	ID=g13007.t1.intron1;Parent=g13007.t1;
OW052037.1_Epicampocera_succincta_genome_assembly,_chromosome:_4	AUGUSTUS	CDS	57956723	57956812	1	-	0	ID=g13007.t1.CDS2;Parent=g13007.t1;
OW052037.1_Epicampocera_succincta_genome_assembly,_chromosome:_4	AUGUSTUS	exon	57956723	57956812	.	-	.	ID=g13007.t1.exon2;Parent=g13007.t1;
OW052037.1_Epicampocera_succincta_genome_assembly,_chromosome:_4	AUGUSTUS	intron	57956813	57959322	1	-	.	ID=g13007.t1.intron2;Parent=g13007.t1;
OW052037.1_Epicampocera_succincta_genome_assembly,_chromosome:_4	AUGUSTUS	CDS	57959323	57959421	1	-	0	ID=g13007.t1.CDS3;Parent=g13007.t1;
OW052037.1_Epicampocera_succincta_genome_assembly,_chromosome:_4	AUGUSTUS	exon	57959323	57959421	.	-	.	ID=g13007.t1.exon3;Parent=g13007.t1;
OW052037.1_Epicampocera_succincta_genome_assembly,_chromosome:_4	AUGUSTUS	intron	57959422	57960077	1	-	.	ID=g13007.t1.intron3;Parent=g13007.t1;
OW052037.1_Epicampocera_succincta_genome_assembly,_chromosome:_4	AUGUSTUS	CDS	57960078	57961035	1	-	1	ID=g13007.t1.CDS4;Parent=g13007.t1;
OW052037.1_Epicampocera_succincta_genome_assembly,_chromosome:_4	AUGUSTUS	exon	57960078	57961035	.	-	.	ID=g13007.t1.exon4;Parent=g13007.t1;
OW052037.1_Epicampocera_succincta_genome_assembly,_chromosome:_4	AUGUSTUS	intron	57961036	57961092	1	-	.	ID=g13007.t1.intron4;Parent=g13007.t1;
OW052037.1_Epicampocera_succincta_genome_assembly,_chromosome:_4	AUGUSTUS	CDS	57961093	57961505	1	-	0	ID=g13007.t1.CDS5;Parent=g13007.t1;
OW052037.1_Epicampocera_succincta_genome_assembly,_chromosome:_4	AUGUSTUS	exon	57961093	57961505	.	-	.	ID=g13007.t1.exon5;Parent=g13007.t1;
OW052037.1_Epicampocera_succincta_genome_assembly,_chromosome:_4	AUGUSTUS	intron	57961506	57970927	1	-	.	ID=g13007.t1.intron5;Parent=g13007.t1;
OW052037.1_Epicampocera_succincta_genome_assembly,_chromosome:_4	AUGUSTUS	CDS	57970928	57971722	1	-	0	ID=g13007.t1.CDS6;Parent=g13007.t1;
OW052037.1_Epicampocera_succincta_genome_assembly,_chromosome:_4	AUGUSTUS	exon	57970928	57971722	.	-	.	ID=g13007.t1.exon6;Parent=g13007.t1;
OW052037.1_Epicampocera_succincta_genome_assembly,_chromosome:_4	AUGUSTUS	start_codon	57971720	57971722	.	-	0	ID=g13007.t1.start1;Parent=g13007.t1;
OW052037.1_Epicampocera_succincta_genome_assembly,_chromosome:_4	AUGUSTUS	gene	57981006	57981669	.	+	.	ID=g13008;
OW052037.1_Epicampocera_succincta_genome_assembly,_chromosome:_4	AUGUSTUS	mRNA	57981006	57981669	1	+	.	ID=g13008.t1;Parent=g13008;
OW052037.1_Epicampocera_succincta_genome_assembly,_chromosome:_4	AUGUSTUS	start_codon	57981006	57981008	.	+	0	ID=g13008.t1.start1;Parent=g13008.t1;
OW052037.1_Epicampocera_succincta_genome_assembly,_chromosome:_4	AUGUSTUS	CDS	57981006	57981087	1	+	0	ID=g13008.t1.CDS1;Parent=g13008.t1;
OW052037.1_Epicampocera_succincta_genome_assembly,_chromosome:_4	AUGUSTUS	exon	57981006	57981087	.	+	.	ID=g13008.t1.exon1;Parent=g13008.t1;
OW052037.1_Epicampocera_succincta_genome_assembly,_chromosome:_4	AUGUSTUS	intron	57981088	57981136	1	+	.	ID=g13008.t1.intron1;Parent=g13008.t1;
OW052037.1_Epicampocera_succincta_genome_assembly,_chromosome:_4	AUGUSTUS	CDS	57981137	57981669	1	+	2	ID=g13008.t1.CDS2;Parent=g13008.t1;
OW052037.1_Epicampocera_succincta_genome_assembly,_chromosome:_4	AUGUSTUS	exon	57981137	57981669	.	+	.	ID=g13008.t1.exon2;Parent=g13008.t1;
OW052037.1_Epicampocera_succincta_genome_assembly,_chromosome:_4	AUGUSTUS	stop_codon	57981667	57981669	.	+	0	ID=g13008.t1.stop1;Parent=g13008.t1;
OW052037.1_Epicampocera_succincta_genome_assembly,_chromosome:_4	AUGUSTUS	gene	57985493	57986470	.	+	.	ID=g13009;
OW052037.1_Epicampocera_succincta_genome_assembly,_chromosome:_4	AUGUSTUS	mRNA	57985493	57986470	1	+	.	ID=g13009.t1;Parent=g13009;
OW052037.1_Epicampocera_succincta_genome_assembly,_chromosome:_4	AUGUSTUS	start_codon	57985493	57985495	.	+	0	ID=g13009.t1.start1;Parent=g13009.t1;
OW052037.1_Epicampocera_succincta_genome_assembly,_chromosome:_4	AUGUSTUS	CDS	57985493	57986257	1	+	0	ID=g13009.t1.CDS1;Parent=g13009.t1;
OW052037.1_Epicampocera_succincta_genome_assembly,_chromosome:_4	AUGUSTUS	exon	57985493	57986257	.	+	.	ID=g13009.t1.exon1;Parent=g13009.t1;
OW052037.1_Epicampocera_succincta_genome_assembly,_chromosome:_4	AUGUSTUS	intron	57986258	57986308	1	+	.	ID=g13009.t1.intron1;Parent=g13009.t1;
OW052037.1_Epicampocera_succincta_genome_assembly,_chromosome:_4	AUGUSTUS	CDS	57986309	57986470	1	+	0	ID=g13009.t1.CDS2;Parent=g13009.t1;
OW052037.1_Epicampocera_succincta_genome_assembly,_chromosome:_4	AUGUSTUS	exon	57986309	57986470	.	+	.	ID=g13009.t1.exon2;Parent=g13009.t1;
OW052037.1_Epicampocera_succincta_genome_assembly,_chromosome:_4	AUGUSTUS	stop_codon	57986468	57986470	.	+	0	ID=g13009.t1.stop1;Parent=g13009.t1;
OW052037.1_Epicampocera_succincta_genome_assembly,_chromosome:_4	AUGUSTUS	gene	57987002	57987772	.	+	.	ID=g13010;
OW052037.1_Epicampocera_succincta_genome_assembly,_chromosome:_4	AUGUSTUS	mRNA	57987002	57987772	1	+	.	ID=g13010.t1;Parent=g13010;
OW052037.1_Epicampocera_succincta_genome_assembly,_chromosome:_4	AUGUSTUS	start_codon	57987002	57987004	.	+	0	ID=g13010.t1.start1;Parent=g13010.t1;
OW052037.1_Epicampocera_succincta_genome_assembly,_chromosome:_4	AUGUSTUS	CDS	57987002	57987156	1	+	0	ID=g13010.t1.CDS1;Parent=g13010.t1;
OW052037.1_Epicampocera_succincta_genome_assembly,_chromosome:_4	AUGUSTUS	exon	57987002	57987156	.	+	.	ID=g13010.t1.exon1;Parent=g13010.t1;
OW052037.1_Epicampocera_succincta_genome_assembly,_chromosome:_4	AUGUSTUS	intron	57987157	57987222	1	+	.	ID=g13010.t1.intron1;Parent=g13010.t1;
OW052037.1_Epicampocera_succincta_genome_assembly,_chromosome:_4	AUGUSTUS	CDS	57987223	57987511	1	+	1	ID=g13010.t1.CDS2;Parent=g13010.t1;
OW052037.1_Epicampocera_succincta_genome_assembly,_chromosome:_4	AUGUSTUS	exon	57987223	57987511	.	+	.	ID=g13010.t1.exon2;Parent=g13010.t1;
OW052037.1_Epicampocera_succincta_genome_assembly,_chromosome:_4	AUGUSTUS	intron	57987512	57987610	1	+	.	ID=g13010.t1.intron2;Parent=g13010.t1;
OW052037.1_Epicampocera_succincta_genome_assembly,_chromosome:_4	AUGUSTUS	CDS	57987611	57987772	1	+	0	ID=g13010.t1.CDS3;Parent=g13010.t1;
OW052037.1_Epicampocera_succincta_genome_assembly,_chromosome:_4	AUGUSTUS	exon	57987611	57987772	.	+	.	ID=g13010.t1.exon3;Parent=g13010.t1;
OW052037.1_Epicampocera_succincta_genome_assembly,_chromosome:_4	AUGUSTUS	stop_codon	57987770	57987772	.	+	0	ID=g13010.t1.stop1;Parent=g13010.t1;
OW052037.1_Epicampocera_succincta_genome_assembly,_chromosome:_4	AUGUSTUS	gene	57989144	57997665	.	-	.	ID=g13011;
OW052037.1_Epicampocera_succincta_genome_assembly,_chromosome:_4	AUGUSTUS	mRNA	57989144	57997665	1	-	.	ID=g13011.t1;Parent=g13011;
OW052037.1_Epicampocera_succincta_genome_assembly,_chromosome:_4	AUGUSTUS	stop_codon	57989144	57989146	.	-	0	ID=g13011.t1.stop1;Parent=g13011.t1;
OW052037.1_Epicampocera_succincta_genome_assembly,_chromosome:_4	AUGUSTUS	CDS	57989144	57989404	1	-	0	ID=g13011.t1.CDS1;Parent=g13011.t1;
OW052037.1_Epicampocera_succincta_genome_assembly,_chromosome:_4	AUGUSTUS	exon	57989144	57989404	.	-	.	ID=g13011.t1.exon1;Parent=g13011.t1;
OW052037.1_Epicampocera_succincta_genome_assembly,_chromosome:_4	AUGUSTUS	intron	57989405	57989470	1	-	.	ID=g13011.t1.intron1;Parent=g13011.t1;
OW052037.1_Epicampocera_succincta_genome_assembly,_chromosome:_4	AUGUSTUS	CDS	57989471	57990615	1	-	2	ID=g13011.t1.CDS2;Parent=g13011.t1;
OW052037.1_Epicampocera_succincta_genome_assembly,_chromosome:_4	AUGUSTUS	exon	57989471	57990615	.	-	.	ID=g13011.t1.exon2;Parent=g13011.t1;
OW052037.1_Epicampocera_succincta_genome_assembly,_chromosome:_4	AUGUSTUS	intron	57990616	57990672	1	-	.	ID=g13011.t1.intron2;Parent=g13011.t1;
OW052037.1_Epicampocera_succincta_genome_assembly,_chromosome:_4	AUGUSTUS	CDS	57990673	57991641	1	-	2	ID=g13011.t1.CDS3;Parent=g13011.t1;
OW052037.1_Epicampocera_succincta_genome_assembly,_chromosome:_4	AUGUSTUS	exon	57990673	57991641	.	-	.	ID=g13011.t1.exon3;Parent=g13011.t1;
OW052037.1_Epicampocera_succincta_genome_assembly,_chromosome:_4	AUGUSTUS	intron	57991642	57991710	1	-	.	ID=g13011.t1.intron3;Parent=g13011.t1;
OW052037.1_Epicampocera_succincta_genome_assembly,_chromosome:_4	AUGUSTUS	CDS	57991711	57993161	1	-	1	ID=g13011.t1.CDS4;Parent=g13011.t1;
OW052037.1_Epicampocera_succincta_genome_assembly,_chromosome:_4	AUGUSTUS	exon	57991711	57993161	.	-	.	ID=g13011.t1.exon4;Parent=g13011.t1;
OW052037.1_Epicampocera_succincta_genome_assembly,_chromosome:_4	AUGUSTUS	intron	57993162	57993220	1	-	.	ID=g13011.t1.intron4;Parent=g13011.t1;
OW052037.1_Epicampocera_succincta_genome_assembly,_chromosome:_4	AUGUSTUS	CDS	57993221	57993717	1	-	0	ID=g13011.t1.CDS5;Parent=g13011.t1;
OW052037.1_Epicampocera_succincta_genome_assembly,_chromosome:_4	AUGUSTUS	exon	57993221	57993717	.	-	.	ID=g13011.t1.exon5;Parent=g13011.t1;
OW052037.1_Epicampocera_succincta_genome_assembly,_chromosome:_4	AUGUSTUS	intron	57993718	57993778	1	-	.	ID=g13011.t1.intron5;Parent=g13011.t1;
OW052037.1_Epicampocera_succincta_genome_assembly,_chromosome:_4	AUGUSTUS	CDS	57993779	57994729	1	-	0	ID=g13011.t1.CDS6;Parent=g13011.t1;
OW052037.1_Epicampocera_succincta_genome_assembly,_chromosome:_4	AUGUSTUS	exon	57993779	57994729	.	-	.	ID=g13011.t1.exon6;Parent=g13011.t1;
OW052037.1_Epicampocera_succincta_genome_assembly,_chromosome:_4	AUGUSTUS	intron	57994730	57995130	1	-	.	ID=g13011.t1.intron6;Parent=g13011.t1;
OW052037.1_Epicampocera_succincta_genome_assembly,_chromosome:_4	AUGUSTUS	CDS	57995131	57995179	1	-	1	ID=g13011.t1.CDS7;Parent=g13011.t1;
OW052037.1_Epicampocera_succincta_genome_assembly,_chromosome:_4	AUGUSTUS	exon	57995131	57995179	.	-	.	ID=g13011.t1.exon7;Parent=g13011.t1;
OW052037.1_Epicampocera_succincta_genome_assembly,_chromosome:_4	AUGUSTUS	intron	57995180	57997645	1	-	.	ID=g13011.t1.intron7;Parent=g13011.t1;
OW052037.1_Epicampocera_succincta_genome_assembly,_chromosome:_4	AUGUSTUS	CDS	57997646	57997665	1	-	0	ID=g13011.t1.CDS8;Parent=g13011.t1;
OW052037.1_Epicampocera_succincta_genome_assembly,_chromosome:_4	AUGUSTUS	exon	57997646	57997665	.	-	.	ID=g13011.t1.exon8;Parent=g13011.t1;
OW052037.1_Epicampocera_succincta_genome_assembly,_chromosome:_4	AUGUSTUS	start_codon	57997663	57997665	.	-	0	ID=g13011.t1.start1;Parent=g13011.t1;
OW052037.1_Epicampocera_succincta_genome_assembly,_chromosome:_4	AUGUSTUS	gene	58025639	58031622	.	+	.	ID=g13012;
OW052037.1_Epicampocera_succincta_genome_assembly,_chromosome:_4	AUGUSTUS	mRNA	58025639	58031622	1	+	.	ID=g13012.t1;Parent=g13012;
OW052037.1_Epicampocera_succincta_genome_assembly,_chromosome:_4	AUGUSTUS	start_codon	58025639	58025641	.	+	0	ID=g13012.t1.start1;Parent=g13012.t1;
OW052037.1_Epicampocera_succincta_genome_assembly,_chromosome:_4	AUGUSTUS	CDS	58025639	58025677	1	+	0	ID=g13012.t1.CDS1;Parent=g13012.t1;
OW052037.1_Epicampocera_succincta_genome_assembly,_chromosome:_4	AUGUSTUS	exon	58025639	58025677	.	+	.	ID=g13012.t1.exon1;Parent=g13012.t1;
OW052037.1_Epicampocera_succincta_genome_assembly,_chromosome:_4	AUGUSTUS	intron	58025678	58025830	1	+	.	ID=g13012.t1.intron1;Parent=g13012.t1;
OW052037.1_Epicampocera_succincta_genome_assembly,_chromosome:_4	AUGUSTUS	CDS	58025831	58026025	1	+	0	ID=g13012.t1.CDS2;Parent=g13012.t1;
OW052037.1_Epicampocera_succincta_genome_assembly,_chromosome:_4	AUGUSTUS	exon	58025831	58026025	.	+	.	ID=g13012.t1.exon2;Parent=g13012.t1;
OW052037.1_Epicampocera_succincta_genome_assembly,_chromosome:_4	AUGUSTUS	intron	58026026	58026091	1	+	.	ID=g13012.t1.intron2;Parent=g13012.t1;
OW052037.1_Epicampocera_succincta_genome_assembly,_chromosome:_4	AUGUSTUS	CDS	58026092	58026136	1	+	0	ID=g13012.t1.CDS3;Parent=g13012.t1;
OW052037.1_Epicampocera_succincta_genome_assembly,_chromosome:_4	AUGUSTUS	exon	58026092	58026136	.	+	.	ID=g13012.t1.exon3;Parent=g13012.t1;
OW052037.1_Epicampocera_succincta_genome_assembly,_chromosome:_4	AUGUSTUS	intron	58026137	58026196	1	+	.	ID=g13012.t1.intron3;Parent=g13012.t1;
OW052037.1_Epicampocera_succincta_genome_assembly,_chromosome:_4	AUGUSTUS	CDS	58026197	58027956	1	+	0	ID=g13012.t1.CDS4;Parent=g13012.t1;
OW052037.1_Epicampocera_succincta_genome_assembly,_chromosome:_4	AUGUSTUS	exon	58026197	58027956	.	+	.	ID=g13012.t1.exon4;Parent=g13012.t1;
OW052037.1_Epicampocera_succincta_genome_assembly,_chromosome:_4	AUGUSTUS	intron	58027957	58028021	1	+	.	ID=g13012.t1.intron4;Parent=g13012.t1;
OW052037.1_Epicampocera_succincta_genome_assembly,_chromosome:_4	AUGUSTUS	CDS	58028022	58028872	1	+	1	ID=g13012.t1.CDS5;Parent=g13012.t1;
OW052037.1_Epicampocera_succincta_genome_assembly,_chromosome:_4	AUGUSTUS	exon	58028022	58028872	.	+	.	ID=g13012.t1.exon5;Parent=g13012.t1;
OW052037.1_Epicampocera_succincta_genome_assembly,_chromosome:_4	AUGUSTUS	intron	58028873	58028936	1	+	.	ID=g13012.t1.intron5;Parent=g13012.t1;
OW052037.1_Epicampocera_succincta_genome_assembly,_chromosome:_4	AUGUSTUS	CDS	58028937	58030848	1	+	2	ID=g13012.t1.CDS6;Parent=g13012.t1;
OW052037.1_Epicampocera_succincta_genome_assembly,_chromosome:_4	AUGUSTUS	exon	58028937	58030848	.	+	.	ID=g13012.t1.exon6;Parent=g13012.t1;
OW052037.1_Epicampocera_succincta_genome_assembly,_chromosome:_4	AUGUSTUS	intron	58030849	58030906	1	+	.	ID=g13012.t1.intron6;Parent=g13012.t1;
OW052037.1_Epicampocera_succincta_genome_assembly,_chromosome:_4	AUGUSTUS	CDS	58030907	58031021	1	+	1	ID=g13012.t1.CDS7;Parent=g13012.t1;
OW052037.1_Epicampocera_succincta_genome_assembly,_chromosome:_4	AUGUSTUS	exon	58030907	58031021	.	+	.	ID=g13012.t1.exon7;Parent=g13012.t1;
OW052037.1_Epicampocera_succincta_genome_assembly,_chromosome:_4	AUGUSTUS	intron	58031022	58031086	1	+	.	ID=g13012.t1.intron7;Parent=g13012.t1;
OW052037.1_Epicampocera_succincta_genome_assembly,_chromosome:_4	AUGUSTUS	CDS	58031087	58031310	1	+	0	ID=g13012.t1.CDS8;Parent=g13012.t1;
OW052037.1_Epicampocera_succincta_genome_assembly,_chromosome:_4	AUGUSTUS	exon	58031087	58031310	.	+	.	ID=g13012.t1.exon8;Parent=g13012.t1;
OW052037.1_Epicampocera_succincta_genome_assembly,_chromosome:_4	AUGUSTUS	intron	58031311	58031378	1	+	.	ID=g13012.t1.intron8;Parent=g13012.t1;
OW052037.1_Epicampocera_succincta_genome_assembly,_chromosome:_4	AUGUSTUS	CDS	58031379	58031622	1	+	1	ID=g13012.t1.CDS9;Parent=g13012.t1;
OW052037.1_Epicampocera_succincta_genome_assembly,_chromosome:_4	AUGUSTUS	exon	58031379	58031622	.	+	.	ID=g13012.t1.exon9;Parent=g13012.t1;
OW052037.1_Epicampocera_succincta_genome_assembly,_chromosome:_4	AUGUSTUS	stop_codon	58031620	58031622	.	+	0	ID=g13012.t1.stop1;Parent=g13012.t1;
OW052037.1_Epicampocera_succincta_genome_assembly,_chromosome:_4	AUGUSTUS	gene	58034548	58035420	.	+	.	ID=g13013;
OW052037.1_Epicampocera_succincta_genome_assembly,_chromosome:_4	AUGUSTUS	mRNA	58034548	58035420	1	+	.	ID=g13013.t1;Parent=g13013;
OW052037.1_Epicampocera_succincta_genome_assembly,_chromosome:_4	AUGUSTUS	start_codon	58034548	58034550	.	+	0	ID=g13013.t1.start1;Parent=g13013.t1;
OW052037.1_Epicampocera_succincta_genome_assembly,_chromosome:_4	AUGUSTUS	CDS	58034548	58035420	1	+	0	ID=g13013.t1.CDS1;Parent=g13013.t1;
OW052037.1_Epicampocera_succincta_genome_assembly,_chromosome:_4	AUGUSTUS	exon	58034548	58035420	.	+	.	ID=g13013.t1.exon1;Parent=g13013.t1;
OW052037.1_Epicampocera_succincta_genome_assembly,_chromosome:_4	AUGUSTUS	stop_codon	58035418	58035420	.	+	0	ID=g13013.t1.stop1;Parent=g13013.t1;
OW052037.1_Epicampocera_succincta_genome_assembly,_chromosome:_4	AUGUSTUS	gene	58036778	58037742	.	+	.	ID=g13014;
OW052037.1_Epicampocera_succincta_genome_assembly,_chromosome:_4	AUGUSTUS	mRNA	58036778	58037742	1	+	.	ID=g13014.t1;Parent=g13014;
OW052037.1_Epicampocera_succincta_genome_assembly,_chromosome:_4	AUGUSTUS	start_codon	58036778	58036780	.	+	0	ID=g13014.t1.start1;Parent=g13014.t1;
OW052037.1_Epicampocera_succincta_genome_assembly,_chromosome:_4	AUGUSTUS	CDS	58036778	58037386	1	+	0	ID=g13014.t1.CDS1;Parent=g13014.t1;
OW052037.1_Epicampocera_succincta_genome_assembly,_chromosome:_4	AUGUSTUS	exon	58036778	58037386	.	+	.	ID=g13014.t1.exon1;Parent=g13014.t1;
OW052037.1_Epicampocera_succincta_genome_assembly,_chromosome:_4	AUGUSTUS	intron	58037387	58037490	1	+	.	ID=g13014.t1.intron1;Parent=g13014.t1;
OW052037.1_Epicampocera_succincta_genome_assembly,_chromosome:_4	AUGUSTUS	CDS	58037491	58037742	1	+	0	ID=g13014.t1.CDS2;Parent=g13014.t1;
OW052037.1_Epicampocera_succincta_genome_assembly,_chromosome:_4	AUGUSTUS	exon	58037491	58037742	.	+	.	ID=g13014.t1.exon2;Parent=g13014.t1;
OW052037.1_Epicampocera_succincta_genome_assembly,_chromosome:_4	AUGUSTUS	stop_codon	58037740	58037742	.	+	0	ID=g13014.t1.stop1;Parent=g13014.t1;
OW052037.1_Epicampocera_succincta_genome_assembly,_chromosome:_4	AUGUSTUS	gene	58041715	58043778	.	-	.	ID=g13015;
OW052037.1_Epicampocera_succincta_genome_assembly,_chromosome:_4	AUGUSTUS	mRNA	58041715	58043778	1	-	.	ID=g13015.t1;Parent=g13015;
OW052037.1_Epicampocera_succincta_genome_assembly,_chromosome:_4	AUGUSTUS	stop_codon	58041715	58041717	.	-	0	ID=g13015.t1.stop1;Parent=g13015.t1;
OW052037.1_Epicampocera_succincta_genome_assembly,_chromosome:_4	AUGUSTUS	CDS	58041715	58042372	1	-	1	ID=g13015.t1.CDS1;Parent=g13015.t1;
OW052037.1_Epicampocera_succincta_genome_assembly,_chromosome:_4	AUGUSTUS	exon	58041715	58042372	.	-	.	ID=g13015.t1.exon1;Parent=g13015.t1;
OW052037.1_Epicampocera_succincta_genome_assembly,_chromosome:_4	AUGUSTUS	intron	58042373	58043344	1	-	.	ID=g13015.t1.intron1;Parent=g13015.t1;
OW052037.1_Epicampocera_succincta_genome_assembly,_chromosome:_4	AUGUSTUS	CDS	58043345	58043492	1	-	2	ID=g13015.t1.CDS2;Parent=g13015.t1;
OW052037.1_Epicampocera_succincta_genome_assembly,_chromosome:_4	AUGUSTUS	exon	58043345	58043492	.	-	.	ID=g13015.t1.exon2;Parent=g13015.t1;
OW052037.1_Epicampocera_succincta_genome_assembly,_chromosome:_4	AUGUSTUS	intron	58043493	58043630	1	-	.	ID=g13015.t1.intron2;Parent=g13015.t1;
OW052037.1_Epicampocera_succincta_genome_assembly,_chromosome:_4	AUGUSTUS	CDS	58043631	58043778	1	-	0	ID=g13015.t1.CDS3;Parent=g13015.t1;
OW052037.1_Epicampocera_succincta_genome_assembly,_chromosome:_4	AUGUSTUS	exon	58043631	58043778	.	-	.	ID=g13015.t1.exon3;Parent=g13015.t1;
OW052037.1_Epicampocera_succincta_genome_assembly,_chromosome:_4	AUGUSTUS	start_codon	58043776	58043778	.	-	0	ID=g13015.t1.start1;Parent=g13015.t1;
OW052037.1_Epicampocera_succincta_genome_assembly,_chromosome:_4	AUGUSTUS	gene	58051598	58051978	.	+	.	ID=g13016;
OW052037.1_Epicampocera_succincta_genome_assembly,_chromosome:_4	AUGUSTUS	mRNA	58051598	58051978	1	+	.	ID=g13016.t1;Parent=g13016;
OW052037.1_Epicampocera_succincta_genome_assembly,_chromosome:_4	AUGUSTUS	start_codon	58051598	58051600	.	+	0	ID=g13016.t1.start1;Parent=g13016.t1;
OW052037.1_Epicampocera_succincta_genome_assembly,_chromosome:_4	AUGUSTUS	CDS	58051598	58051978	1	+	0	ID=g13016.t1.CDS1;Parent=g13016.t1;
OW052037.1_Epicampocera_succincta_genome_assembly,_chromosome:_4	AUGUSTUS	exon	58051598	58051978	.	+	.	ID=g13016.t1.exon1;Parent=g13016.t1;
OW052037.1_Epicampocera_succincta_genome_assembly,_chromosome:_4	AUGUSTUS	stop_codon	58051976	58051978	.	+	0	ID=g13016.t1.stop1;Parent=g13016.t1;
OW052037.1_Epicampocera_succincta_genome_assembly,_chromosome:_4	AUGUSTUS	gene	58052185	58053619	.	+	.	ID=g13017;
OW052037.1_Epicampocera_succincta_genome_assembly,_chromosome:_4	AUGUSTUS	mRNA	58052185	58053619	1	+	.	ID=g13017.t1;Parent=g13017;
OW052037.1_Epicampocera_succincta_genome_assembly,_chromosome:_4	AUGUSTUS	start_codon	58052185	58052187	.	+	0	ID=g13017.t1.start1;Parent=g13017.t1;
OW052037.1_Epicampocera_succincta_genome_assembly,_chromosome:_4	AUGUSTUS	CDS	58052185	58052287	1	+	0	ID=g13017.t1.CDS1;Parent=g13017.t1;
OW052037.1_Epicampocera_succincta_genome_assembly,_chromosome:_4	AUGUSTUS	exon	58052185	58052287	.	+	.	ID=g13017.t1.exon1;Parent=g13017.t1;
OW052037.1_Epicampocera_succincta_genome_assembly,_chromosome:_4	AUGUSTUS	intron	58052288	58052377	1	+	.	ID=g13017.t1.intron1;Parent=g13017.t1;
OW052037.1_Epicampocera_succincta_genome_assembly,_chromosome:_4	AUGUSTUS	CDS	58052378	58052584	1	+	2	ID=g13017.t1.CDS2;Parent=g13017.t1;
OW052037.1_Epicampocera_succincta_genome_assembly,_chromosome:_4	AUGUSTUS	exon	58052378	58052584	.	+	.	ID=g13017.t1.exon2;Parent=g13017.t1;
OW052037.1_Epicampocera_succincta_genome_assembly,_chromosome:_4	AUGUSTUS	intron	58052585	58053383	1	+	.	ID=g13017.t1.intron2;Parent=g13017.t1;
OW052037.1_Epicampocera_succincta_genome_assembly,_chromosome:_4	AUGUSTUS	CDS	58053384	58053619	1	+	2	ID=g13017.t1.CDS3;Parent=g13017.t1;
OW052037.1_Epicampocera_succincta_genome_assembly,_chromosome:_4	AUGUSTUS	exon	58053384	58053619	.	+	.	ID=g13017.t1.exon3;Parent=g13017.t1;
OW052037.1_Epicampocera_succincta_genome_assembly,_chromosome:_4	AUGUSTUS	stop_codon	58053617	58053619	.	+	0	ID=g13017.t1.stop1;Parent=g13017.t1;
OW052037.1_Epicampocera_succincta_genome_assembly,_chromosome:_4	AUGUSTUS	gene	58054575	58057953	.	-	.	ID=g13018;
OW052037.1_Epicampocera_succincta_genome_assembly,_chromosome:_4	AUGUSTUS	mRNA	58054575	58057953	1	-	.	ID=g13018.t1;Parent=g13018;
OW052037.1_Epicampocera_succincta_genome_assembly,_chromosome:_4	AUGUSTUS	stop_codon	58054575	58054577	.	-	0	ID=g13018.t1.stop1;Parent=g13018.t1;
OW052037.1_Epicampocera_succincta_genome_assembly,_chromosome:_4	AUGUSTUS	CDS	58054575	58054912	1	-	2	ID=g13018.t1.CDS1;Parent=g13018.t1;
OW052037.1_Epicampocera_succincta_genome_assembly,_chromosome:_4	AUGUSTUS	exon	58054575	58054912	.	-	.	ID=g13018.t1.exon1;Parent=g13018.t1;
OW052037.1_Epicampocera_succincta_genome_assembly,_chromosome:_4	AUGUSTUS	intron	58054913	58055548	1	-	.	ID=g13018.t1.intron1;Parent=g13018.t1;
OW052037.1_Epicampocera_succincta_genome_assembly,_chromosome:_4	AUGUSTUS	CDS	58055549	58056826	1	-	2	ID=g13018.t1.CDS2;Parent=g13018.t1;
OW052037.1_Epicampocera_succincta_genome_assembly,_chromosome:_4	AUGUSTUS	exon	58055549	58056826	.	-	.	ID=g13018.t1.exon2;Parent=g13018.t1;
OW052037.1_Epicampocera_succincta_genome_assembly,_chromosome:_4	AUGUSTUS	intron	58056827	58057721	1	-	.	ID=g13018.t1.intron2;Parent=g13018.t1;
OW052037.1_Epicampocera_succincta_genome_assembly,_chromosome:_4	AUGUSTUS	CDS	58057722	58057953	1	-	0	ID=g13018.t1.CDS3;Parent=g13018.t1;
OW052037.1_Epicampocera_succincta_genome_assembly,_chromosome:_4	AUGUSTUS	exon	58057722	58057953	.	-	.	ID=g13018.t1.exon3;Parent=g13018.t1;
OW052037.1_Epicampocera_succincta_genome_assembly,_chromosome:_4	AUGUSTUS	start_codon	58057951	58057953	.	-	0	ID=g13018.t1.start1;Parent=g13018.t1;
OW052037.1_Epicampocera_succincta_genome_assembly,_chromosome:_4	AUGUSTUS	gene	58058637	58060249	.	+	.	ID=g13019;
OW052037.1_Epicampocera_succincta_genome_assembly,_chromosome:_4	AUGUSTUS	mRNA	58058637	58060249	1	+	.	ID=g13019.t1;Parent=g13019;
OW052037.1_Epicampocera_succincta_genome_assembly,_chromosome:_4	AUGUSTUS	start_codon	58058637	58058639	.	+	0	ID=g13019.t1.start1;Parent=g13019.t1;
OW052037.1_Epicampocera_succincta_genome_assembly,_chromosome:_4	AUGUSTUS	CDS	58058637	58058714	1	+	0	ID=g13019.t1.CDS1;Parent=g13019.t1;
OW052037.1_Epicampocera_succincta_genome_assembly,_chromosome:_4	AUGUSTUS	exon	58058637	58058714	.	+	.	ID=g13019.t1.exon1;Parent=g13019.t1;
OW052037.1_Epicampocera_succincta_genome_assembly,_chromosome:_4	AUGUSTUS	intron	58058715	58059257	1	+	.	ID=g13019.t1.intron1;Parent=g13019.t1;
OW052037.1_Epicampocera_succincta_genome_assembly,_chromosome:_4	AUGUSTUS	CDS	58059258	58059935	1	+	0	ID=g13019.t1.CDS2;Parent=g13019.t1;
OW052037.1_Epicampocera_succincta_genome_assembly,_chromosome:_4	AUGUSTUS	exon	58059258	58059935	.	+	.	ID=g13019.t1.exon2;Parent=g13019.t1;
OW052037.1_Epicampocera_succincta_genome_assembly,_chromosome:_4	AUGUSTUS	intron	58059936	58059991	1	+	.	ID=g13019.t1.intron2;Parent=g13019.t1;
OW052037.1_Epicampocera_succincta_genome_assembly,_chromosome:_4	AUGUSTUS	CDS	58059992	58060249	1	+	0	ID=g13019.t1.CDS3;Parent=g13019.t1;
OW052037.1_Epicampocera_succincta_genome_assembly,_chromosome:_4	AUGUSTUS	exon	58059992	58060249	.	+	.	ID=g13019.t1.exon3;Parent=g13019.t1;
OW052037.1_Epicampocera_succincta_genome_assembly,_chromosome:_4	AUGUSTUS	stop_codon	58060247	58060249	.	+	0	ID=g13019.t1.stop1;Parent=g13019.t1;
OW052037.1_Epicampocera_succincta_genome_assembly,_chromosome:_4	AUGUSTUS	gene	58060897	58061151	.	+	.	ID=g13020;
OW052037.1_Epicampocera_succincta_genome_assembly,_chromosome:_4	AUGUSTUS	mRNA	58060897	58061151	1	+	.	ID=g13020.t1;Parent=g13020;
OW052037.1_Epicampocera_succincta_genome_assembly,_chromosome:_4	AUGUSTUS	start_codon	58060897	58060899	.	+	0	ID=g13020.t1.start1;Parent=g13020.t1;
OW052037.1_Epicampocera_succincta_genome_assembly,_chromosome:_4	AUGUSTUS	CDS	58060897	58061151	1	+	0	ID=g13020.t1.CDS1;Parent=g13020.t1;
OW052037.1_Epicampocera_succincta_genome_assembly,_chromosome:_4	AUGUSTUS	exon	58060897	58061151	.	+	.	ID=g13020.t1.exon1;Parent=g13020.t1;
OW052037.1_Epicampocera_succincta_genome_assembly,_chromosome:_4	AUGUSTUS	stop_codon	58061149	58061151	.	+	0	ID=g13020.t1.stop1;Parent=g13020.t1;
OW052037.1_Epicampocera_succincta_genome_assembly,_chromosome:_4	AUGUSTUS	gene	58061842	58063524	.	-	.	ID=g13021;
OW052037.1_Epicampocera_succincta_genome_assembly,_chromosome:_4	AUGUSTUS	mRNA	58061842	58063524	1	-	.	ID=g13021.t1;Parent=g13021;
OW052037.1_Epicampocera_succincta_genome_assembly,_chromosome:_4	AUGUSTUS	stop_codon	58061842	58061844	.	-	0	ID=g13021.t1.stop1;Parent=g13021.t1;
OW052037.1_Epicampocera_succincta_genome_assembly,_chromosome:_4	AUGUSTUS	CDS	58061842	58062618	1	-	0	ID=g13021.t1.CDS1;Parent=g13021.t1;
OW052037.1_Epicampocera_succincta_genome_assembly,_chromosome:_4	AUGUSTUS	exon	58061842	58062618	.	-	.	ID=g13021.t1.exon1;Parent=g13021.t1;
OW052037.1_Epicampocera_succincta_genome_assembly,_chromosome:_4	AUGUSTUS	intron	58062619	58062941	1	-	.	ID=g13021.t1.intron1;Parent=g13021.t1;
OW052037.1_Epicampocera_succincta_genome_assembly,_chromosome:_4	AUGUSTUS	CDS	58062942	58063128	1	-	1	ID=g13021.t1.CDS2;Parent=g13021.t1;
OW052037.1_Epicampocera_succincta_genome_assembly,_chromosome:_4	AUGUSTUS	exon	58062942	58063128	.	-	.	ID=g13021.t1.exon2;Parent=g13021.t1;
OW052037.1_Epicampocera_succincta_genome_assembly,_chromosome:_4	AUGUSTUS	intron	58063129	58063256	1	-	.	ID=g13021.t1.intron2;Parent=g13021.t1;
OW052037.1_Epicampocera_succincta_genome_assembly,_chromosome:_4	AUGUSTUS	CDS	58063257	58063374	1	-	2	ID=g13021.t1.CDS3;Parent=g13021.t1;
OW052037.1_Epicampocera_succincta_genome_assembly,_chromosome:_4	AUGUSTUS	exon	58063257	58063374	.	-	.	ID=g13021.t1.exon3;Parent=g13021.t1;
OW052037.1_Epicampocera_succincta_genome_assembly,_chromosome:_4	AUGUSTUS	intron	58063375	58063439	1	-	.	ID=g13021.t1.intron3;Parent=g13021.t1;
OW052037.1_Epicampocera_succincta_genome_assembly,_chromosome:_4	AUGUSTUS	CDS	58063440	58063524	1	-	0	ID=g13021.t1.CDS4;Parent=g13021.t1;
OW052037.1_Epicampocera_succincta_genome_assembly,_chromosome:_4	AUGUSTUS	exon	58063440	58063524	.	-	.	ID=g13021.t1.exon4;Parent=g13021.t1;
OW052037.1_Epicampocera_succincta_genome_assembly,_chromosome:_4	AUGUSTUS	start_codon	58063522	58063524	.	-	0	ID=g13021.t1.start1;Parent=g13021.t1;
OW052037.1_Epicampocera_succincta_genome_assembly,_chromosome:_4	AUGUSTUS	gene	58064856	58067196	.	-	.	ID=g13022;
OW052037.1_Epicampocera_succincta_genome_assembly,_chromosome:_4	AUGUSTUS	mRNA	58064856	58067196	0.89	-	.	ID=g13022.t1;Parent=g13022;
OW052037.1_Epicampocera_succincta_genome_assembly,_chromosome:_4	AUGUSTUS	stop_codon	58064856	58064858	.	-	0	ID=g13022.t1.stop1;Parent=g13022.t1;
OW052037.1_Epicampocera_succincta_genome_assembly,_chromosome:_4	AUGUSTUS	CDS	58064856	58064928	1	-	1	ID=g13022.t1.CDS1;Parent=g13022.t1;
OW052037.1_Epicampocera_succincta_genome_assembly,_chromosome:_4	AUGUSTUS	exon	58064856	58064928	.	-	.	ID=g13022.t1.exon1;Parent=g13022.t1;
OW052037.1_Epicampocera_succincta_genome_assembly,_chromosome:_4	AUGUSTUS	intron	58064929	58065108	1	-	.	ID=g13022.t1.intron1;Parent=g13022.t1;
OW052037.1_Epicampocera_succincta_genome_assembly,_chromosome:_4	AUGUSTUS	CDS	58065109	58066210	1	-	2	ID=g13022.t1.CDS2;Parent=g13022.t1;
OW052037.1_Epicampocera_succincta_genome_assembly,_chromosome:_4	AUGUSTUS	exon	58065109	58066210	.	-	.	ID=g13022.t1.exon2;Parent=g13022.t1;
OW052037.1_Epicampocera_succincta_genome_assembly,_chromosome:_4	AUGUSTUS	intron	58066211	58066892	1	-	.	ID=g13022.t1.intron2;Parent=g13022.t1;
OW052037.1_Epicampocera_succincta_genome_assembly,_chromosome:_4	AUGUSTUS	CDS	58066893	58067196	0.89	-	0	ID=g13022.t1.CDS3;Parent=g13022.t1;
OW052037.1_Epicampocera_succincta_genome_assembly,_chromosome:_4	AUGUSTUS	exon	58066893	58067196	.	-	.	ID=g13022.t1.exon3;Parent=g13022.t1;
OW052037.1_Epicampocera_succincta_genome_assembly,_chromosome:_4	AUGUSTUS	start_codon	58067194	58067196	.	-	0	ID=g13022.t1.start1;Parent=g13022.t1;
OW052037.1_Epicampocera_succincta_genome_assembly,_chromosome:_4	AUGUSTUS	gene	58067900	58068715	.	+	.	ID=g13023;
OW052037.1_Epicampocera_succincta_genome_assembly,_chromosome:_4	AUGUSTUS	mRNA	58067900	58068715	1	+	.	ID=g13023.t1;Parent=g13023;
OW052037.1_Epicampocera_succincta_genome_assembly,_chromosome:_4	AUGUSTUS	start_codon	58067900	58067902	.	+	0	ID=g13023.t1.start1;Parent=g13023.t1;
OW052037.1_Epicampocera_succincta_genome_assembly,_chromosome:_4	AUGUSTUS	CDS	58067900	58067943	1	+	0	ID=g13023.t1.CDS1;Parent=g13023.t1;
OW052037.1_Epicampocera_succincta_genome_assembly,_chromosome:_4	AUGUSTUS	exon	58067900	58067943	.	+	.	ID=g13023.t1.exon1;Parent=g13023.t1;
OW052037.1_Epicampocera_succincta_genome_assembly,_chromosome:_4	AUGUSTUS	intron	58067944	58067998	1	+	.	ID=g13023.t1.intron1;Parent=g13023.t1;
OW052037.1_Epicampocera_succincta_genome_assembly,_chromosome:_4	AUGUSTUS	CDS	58067999	58068508	1	+	1	ID=g13023.t1.CDS2;Parent=g13023.t1;
OW052037.1_Epicampocera_succincta_genome_assembly,_chromosome:_4	AUGUSTUS	exon	58067999	58068508	.	+	.	ID=g13023.t1.exon2;Parent=g13023.t1;
OW052037.1_Epicampocera_succincta_genome_assembly,_chromosome:_4	AUGUSTUS	intron	58068509	58068576	1	+	.	ID=g13023.t1.intron2;Parent=g13023.t1;
OW052037.1_Epicampocera_succincta_genome_assembly,_chromosome:_4	AUGUSTUS	CDS	58068577	58068715	1	+	1	ID=g13023.t1.CDS3;Parent=g13023.t1;
OW052037.1_Epicampocera_succincta_genome_assembly,_chromosome:_4	AUGUSTUS	exon	58068577	58068715	.	+	.	ID=g13023.t1.exon3;Parent=g13023.t1;
OW052037.1_Epicampocera_succincta_genome_assembly,_chromosome:_4	AUGUSTUS	stop_codon	58068713	58068715	.	+	0	ID=g13023.t1.stop1;Parent=g13023.t1;
OW052037.1_Epicampocera_succincta_genome_assembly,_chromosome:_4	AUGUSTUS	gene	58078265	58079827	.	+	.	ID=g13024;
OW052037.1_Epicampocera_succincta_genome_assembly,_chromosome:_4	AUGUSTUS	mRNA	58078265	58079827	1	+	.	ID=g13024.t1;Parent=g13024;
OW052037.1_Epicampocera_succincta_genome_assembly,_chromosome:_4	AUGUSTUS	start_codon	58078265	58078267	.	+	0	ID=g13024.t1.start1;Parent=g13024.t1;
OW052037.1_Epicampocera_succincta_genome_assembly,_chromosome:_4	AUGUSTUS	CDS	58078265	58079827	1	+	0	ID=g13024.t1.CDS1;Parent=g13024.t1;
OW052037.1_Epicampocera_succincta_genome_assembly,_chromosome:_4	AUGUSTUS	exon	58078265	58079827	.	+	.	ID=g13024.t1.exon1;Parent=g13024.t1;
OW052037.1_Epicampocera_succincta_genome_assembly,_chromosome:_4	AUGUSTUS	stop_codon	58079825	58079827	.	+	0	ID=g13024.t1.stop1;Parent=g13024.t1;
OW052037.1_Epicampocera_succincta_genome_assembly,_chromosome:_4	AUGUSTUS	gene	58080586	58081798	.	+	.	ID=g13025;
OW052037.1_Epicampocera_succincta_genome_assembly,_chromosome:_4	AUGUSTUS	mRNA	58080586	58081798	1	+	.	ID=g13025.t1;Parent=g13025;
OW052037.1_Epicampocera_succincta_genome_assembly,_chromosome:_4	AUGUSTUS	start_codon	58080586	58080588	.	+	0	ID=g13025.t1.start1;Parent=g13025.t1;
OW052037.1_Epicampocera_succincta_genome_assembly,_chromosome:_4	AUGUSTUS	CDS	58080586	58080792	1	+	0	ID=g13025.t1.CDS1;Parent=g13025.t1;
OW052037.1_Epicampocera_succincta_genome_assembly,_chromosome:_4	AUGUSTUS	exon	58080586	58080792	.	+	.	ID=g13025.t1.exon1;Parent=g13025.t1;
OW052037.1_Epicampocera_succincta_genome_assembly,_chromosome:_4	AUGUSTUS	intron	58080793	58081173	1	+	.	ID=g13025.t1.intron1;Parent=g13025.t1;
OW052037.1_Epicampocera_succincta_genome_assembly,_chromosome:_4	AUGUSTUS	CDS	58081174	58081394	1	+	0	ID=g13025.t1.CDS2;Parent=g13025.t1;
OW052037.1_Epicampocera_succincta_genome_assembly,_chromosome:_4	AUGUSTUS	exon	58081174	58081394	.	+	.	ID=g13025.t1.exon2;Parent=g13025.t1;
OW052037.1_Epicampocera_succincta_genome_assembly,_chromosome:_4	AUGUSTUS	intron	58081395	58081473	1	+	.	ID=g13025.t1.intron2;Parent=g13025.t1;
OW052037.1_Epicampocera_succincta_genome_assembly,_chromosome:_4	AUGUSTUS	CDS	58081474	58081798	1	+	1	ID=g13025.t1.CDS3;Parent=g13025.t1;
OW052037.1_Epicampocera_succincta_genome_assembly,_chromosome:_4	AUGUSTUS	exon	58081474	58081798	.	+	.	ID=g13025.t1.exon3;Parent=g13025.t1;
OW052037.1_Epicampocera_succincta_genome_assembly,_chromosome:_4	AUGUSTUS	stop_codon	58081796	58081798	.	+	0	ID=g13025.t1.stop1;Parent=g13025.t1;
OW052037.1_Epicampocera_succincta_genome_assembly,_chromosome:_4	AUGUSTUS	gene	58086444	58089956	.	-	.	ID=g13026;
OW052037.1_Epicampocera_succincta_genome_assembly,_chromosome:_4	AUGUSTUS	mRNA	58086444	58089956	1	-	.	ID=g13026.t1;Parent=g13026;
OW052037.1_Epicampocera_succincta_genome_assembly,_chromosome:_4	AUGUSTUS	stop_codon	58086444	58086446	.	-	0	ID=g13026.t1.stop1;Parent=g13026.t1;
OW052037.1_Epicampocera_succincta_genome_assembly,_chromosome:_4	AUGUSTUS	CDS	58086444	58088178	1	-	1	ID=g13026.t1.CDS1;Parent=g13026.t1;
OW052037.1_Epicampocera_succincta_genome_assembly,_chromosome:_4	AUGUSTUS	exon	58086444	58088178	.	-	.	ID=g13026.t1.exon1;Parent=g13026.t1;
OW052037.1_Epicampocera_succincta_genome_assembly,_chromosome:_4	AUGUSTUS	intron	58088179	58088234	1	-	.	ID=g13026.t1.intron1;Parent=g13026.t1;
OW052037.1_Epicampocera_succincta_genome_assembly,_chromosome:_4	AUGUSTUS	CDS	58088235	58088855	1	-	1	ID=g13026.t1.CDS2;Parent=g13026.t1;
OW052037.1_Epicampocera_succincta_genome_assembly,_chromosome:_4	AUGUSTUS	exon	58088235	58088855	.	-	.	ID=g13026.t1.exon2;Parent=g13026.t1;
OW052037.1_Epicampocera_succincta_genome_assembly,_chromosome:_4	AUGUSTUS	intron	58088856	58088907	1	-	.	ID=g13026.t1.intron2;Parent=g13026.t1;
OW052037.1_Epicampocera_succincta_genome_assembly,_chromosome:_4	AUGUSTUS	CDS	58088908	58089389	1	-	0	ID=g13026.t1.CDS3;Parent=g13026.t1;
OW052037.1_Epicampocera_succincta_genome_assembly,_chromosome:_4	AUGUSTUS	exon	58088908	58089389	.	-	.	ID=g13026.t1.exon3;Parent=g13026.t1;
OW052037.1_Epicampocera_succincta_genome_assembly,_chromosome:_4	AUGUSTUS	intron	58089390	58089463	1	-	.	ID=g13026.t1.intron3;Parent=g13026.t1;
OW052037.1_Epicampocera_succincta_genome_assembly,_chromosome:_4	AUGUSTUS	CDS	58089464	58089881	1	-	1	ID=g13026.t1.CDS4;Parent=g13026.t1;
OW052037.1_Epicampocera_succincta_genome_assembly,_chromosome:_4	AUGUSTUS	exon	58089464	58089881	.	-	.	ID=g13026.t1.exon4;Parent=g13026.t1;
OW052037.1_Epicampocera_succincta_genome_assembly,_chromosome:_4	AUGUSTUS	intron	58089882	58089942	1	-	.	ID=g13026.t1.intron4;Parent=g13026.t1;
OW052037.1_Epicampocera_succincta_genome_assembly,_chromosome:_4	AUGUSTUS	CDS	58089943	58089956	1	-	0	ID=g13026.t1.CDS5;Parent=g13026.t1;
OW052037.1_Epicampocera_succincta_genome_assembly,_chromosome:_4	AUGUSTUS	exon	58089943	58089956	.	-	.	ID=g13026.t1.exon5;Parent=g13026.t1;
OW052037.1_Epicampocera_succincta_genome_assembly,_chromosome:_4	AUGUSTUS	start_codon	58089954	58089956	.	-	0	ID=g13026.t1.start1;Parent=g13026.t1;
OW052037.1_Epicampocera_succincta_genome_assembly,_chromosome:_4	AUGUSTUS	gene	58095303	58101915	.	-	.	ID=g13027;
OW052037.1_Epicampocera_succincta_genome_assembly,_chromosome:_4	AUGUSTUS	mRNA	58095303	58101915	1	-	.	ID=g13027.t1;Parent=g13027;
OW052037.1_Epicampocera_succincta_genome_assembly,_chromosome:_4	AUGUSTUS	stop_codon	58095303	58095305	.	-	0	ID=g13027.t1.stop1;Parent=g13027.t1;
OW052037.1_Epicampocera_succincta_genome_assembly,_chromosome:_4	AUGUSTUS	CDS	58095303	58096582	1	-	2	ID=g13027.t1.CDS1;Parent=g13027.t1;
OW052037.1_Epicampocera_succincta_genome_assembly,_chromosome:_4	AUGUSTUS	exon	58095303	58096582	.	-	.	ID=g13027.t1.exon1;Parent=g13027.t1;
OW052037.1_Epicampocera_succincta_genome_assembly,_chromosome:_4	AUGUSTUS	intron	58096583	58097798	1	-	.	ID=g13027.t1.intron1;Parent=g13027.t1;
OW052037.1_Epicampocera_succincta_genome_assembly,_chromosome:_4	AUGUSTUS	CDS	58097799	58097960	1	-	2	ID=g13027.t1.CDS2;Parent=g13027.t1;
OW052037.1_Epicampocera_succincta_genome_assembly,_chromosome:_4	AUGUSTUS	exon	58097799	58097960	.	-	.	ID=g13027.t1.exon2;Parent=g13027.t1;
OW052037.1_Epicampocera_succincta_genome_assembly,_chromosome:_4	AUGUSTUS	intron	58097961	58099055	1	-	.	ID=g13027.t1.intron2;Parent=g13027.t1;
OW052037.1_Epicampocera_succincta_genome_assembly,_chromosome:_4	AUGUSTUS	CDS	58099056	58099320	1	-	0	ID=g13027.t1.CDS3;Parent=g13027.t1;
OW052037.1_Epicampocera_succincta_genome_assembly,_chromosome:_4	AUGUSTUS	exon	58099056	58099320	.	-	.	ID=g13027.t1.exon3;Parent=g13027.t1;
OW052037.1_Epicampocera_succincta_genome_assembly,_chromosome:_4	AUGUSTUS	intron	58099321	58099399	1	-	.	ID=g13027.t1.intron3;Parent=g13027.t1;
OW052037.1_Epicampocera_succincta_genome_assembly,_chromosome:_4	AUGUSTUS	CDS	58099400	58099473	1	-	2	ID=g13027.t1.CDS4;Parent=g13027.t1;
OW052037.1_Epicampocera_succincta_genome_assembly,_chromosome:_4	AUGUSTUS	exon	58099400	58099473	.	-	.	ID=g13027.t1.exon4;Parent=g13027.t1;
OW052037.1_Epicampocera_succincta_genome_assembly,_chromosome:_4	AUGUSTUS	intron	58099474	58099539	1	-	.	ID=g13027.t1.intron4;Parent=g13027.t1;
OW052037.1_Epicampocera_succincta_genome_assembly,_chromosome:_4	AUGUSTUS	CDS	58099540	58099865	1	-	1	ID=g13027.t1.CDS5;Parent=g13027.t1;
OW052037.1_Epicampocera_succincta_genome_assembly,_chromosome:_4	AUGUSTUS	exon	58099540	58099865	.	-	.	ID=g13027.t1.exon5;Parent=g13027.t1;
OW052037.1_Epicampocera_succincta_genome_assembly,_chromosome:_4	AUGUSTUS	intron	58099866	58099924	1	-	.	ID=g13027.t1.intron5;Parent=g13027.t1;
OW052037.1_Epicampocera_succincta_genome_assembly,_chromosome:_4	AUGUSTUS	CDS	58099925	58099985	1	-	2	ID=g13027.t1.CDS6;Parent=g13027.t1;
OW052037.1_Epicampocera_succincta_genome_assembly,_chromosome:_4	AUGUSTUS	exon	58099925	58099985	.	-	.	ID=g13027.t1.exon6;Parent=g13027.t1;
OW052037.1_Epicampocera_succincta_genome_assembly,_chromosome:_4	AUGUSTUS	intron	58099986	58100455	1	-	.	ID=g13027.t1.intron6;Parent=g13027.t1;
OW052037.1_Epicampocera_succincta_genome_assembly,_chromosome:_4	AUGUSTUS	CDS	58100456	58100527	1	-	2	ID=g13027.t1.CDS7;Parent=g13027.t1;
OW052037.1_Epicampocera_succincta_genome_assembly,_chromosome:_4	AUGUSTUS	exon	58100456	58100527	.	-	.	ID=g13027.t1.exon7;Parent=g13027.t1;
OW052037.1_Epicampocera_succincta_genome_assembly,_chromosome:_4	AUGUSTUS	intron	58100528	58100742	1	-	.	ID=g13027.t1.intron7;Parent=g13027.t1;
OW052037.1_Epicampocera_succincta_genome_assembly,_chromosome:_4	AUGUSTUS	CDS	58100743	58101013	1	-	0	ID=g13027.t1.CDS8;Parent=g13027.t1;
OW052037.1_Epicampocera_succincta_genome_assembly,_chromosome:_4	AUGUSTUS	exon	58100743	58101013	.	-	.	ID=g13027.t1.exon8;Parent=g13027.t1;
OW052037.1_Epicampocera_succincta_genome_assembly,_chromosome:_4	AUGUSTUS	intron	58101014	58101522	1	-	.	ID=g13027.t1.intron8;Parent=g13027.t1;
OW052037.1_Epicampocera_succincta_genome_assembly,_chromosome:_4	AUGUSTUS	CDS	58101523	58101915	1	-	0	ID=g13027.t1.CDS9;Parent=g13027.t1;
OW052037.1_Epicampocera_succincta_genome_assembly,_chromosome:_4	AUGUSTUS	exon	58101523	58101915	.	-	.	ID=g13027.t1.exon9;Parent=g13027.t1;
OW052037.1_Epicampocera_succincta_genome_assembly,_chromosome:_4	AUGUSTUS	start_codon	58101913	58101915	.	-	0	ID=g13027.t1.start1;Parent=g13027.t1;
OW052037.1_Epicampocera_succincta_genome_assembly,_chromosome:_4	AUGUSTUS	gene	58104316	58105605	.	-	.	ID=g13028;
OW052037.1_Epicampocera_succincta_genome_assembly,_chromosome:_4	AUGUSTUS	mRNA	58104316	58105605	1	-	.	ID=g13028.t1;Parent=g13028;
OW052037.1_Epicampocera_succincta_genome_assembly,_chromosome:_4	AUGUSTUS	stop_codon	58104316	58104318	.	-	0	ID=g13028.t1.stop1;Parent=g13028.t1;
OW052037.1_Epicampocera_succincta_genome_assembly,_chromosome:_4	AUGUSTUS	CDS	58104316	58104409	1	-	1	ID=g13028.t1.CDS1;Parent=g13028.t1;
OW052037.1_Epicampocera_succincta_genome_assembly,_chromosome:_4	AUGUSTUS	exon	58104316	58104409	.	-	.	ID=g13028.t1.exon1;Parent=g13028.t1;
OW052037.1_Epicampocera_succincta_genome_assembly,_chromosome:_4	AUGUSTUS	intron	58104410	58104952	1	-	.	ID=g13028.t1.intron1;Parent=g13028.t1;
OW052037.1_Epicampocera_succincta_genome_assembly,_chromosome:_4	AUGUSTUS	CDS	58104953	58105122	1	-	0	ID=g13028.t1.CDS2;Parent=g13028.t1;
OW052037.1_Epicampocera_succincta_genome_assembly,_chromosome:_4	AUGUSTUS	exon	58104953	58105122	.	-	.	ID=g13028.t1.exon2;Parent=g13028.t1;
OW052037.1_Epicampocera_succincta_genome_assembly,_chromosome:_4	AUGUSTUS	intron	58105123	58105198	1	-	.	ID=g13028.t1.intron2;Parent=g13028.t1;
OW052037.1_Epicampocera_succincta_genome_assembly,_chromosome:_4	AUGUSTUS	CDS	58105199	58105384	1	-	0	ID=g13028.t1.CDS3;Parent=g13028.t1;
OW052037.1_Epicampocera_succincta_genome_assembly,_chromosome:_4	AUGUSTUS	exon	58105199	58105384	.	-	.	ID=g13028.t1.exon3;Parent=g13028.t1;
OW052037.1_Epicampocera_succincta_genome_assembly,_chromosome:_4	AUGUSTUS	intron	58105385	58105440	1	-	.	ID=g13028.t1.intron3;Parent=g13028.t1;
OW052037.1_Epicampocera_succincta_genome_assembly,_chromosome:_4	AUGUSTUS	CDS	58105441	58105605	1	-	0	ID=g13028.t1.CDS4;Parent=g13028.t1;
OW052037.1_Epicampocera_succincta_genome_assembly,_chromosome:_4	AUGUSTUS	exon	58105441	58105605	.	-	.	ID=g13028.t1.exon4;Parent=g13028.t1;
OW052037.1_Epicampocera_succincta_genome_assembly,_chromosome:_4	AUGUSTUS	start_codon	58105603	58105605	.	-	0	ID=g13028.t1.start1;Parent=g13028.t1;
OW052037.1_Epicampocera_succincta_genome_assembly,_chromosome:_4	AUGUSTUS	gene	58106065	58106673	.	-	.	ID=g13029;
OW052037.1_Epicampocera_succincta_genome_assembly,_chromosome:_4	AUGUSTUS	mRNA	58106065	58106673	1	-	.	ID=g13029.t1;Parent=g13029;
OW052037.1_Epicampocera_succincta_genome_assembly,_chromosome:_4	AUGUSTUS	stop_codon	58106065	58106067	.	-	0	ID=g13029.t1.stop1;Parent=g13029.t1;
OW052037.1_Epicampocera_succincta_genome_assembly,_chromosome:_4	AUGUSTUS	CDS	58106065	58106186	1	-	2	ID=g13029.t1.CDS1;Parent=g13029.t1;
OW052037.1_Epicampocera_succincta_genome_assembly,_chromosome:_4	AUGUSTUS	exon	58106065	58106186	.	-	.	ID=g13029.t1.exon1;Parent=g13029.t1;
OW052037.1_Epicampocera_succincta_genome_assembly,_chromosome:_4	AUGUSTUS	intron	58106187	58106285	1	-	.	ID=g13029.t1.intron1;Parent=g13029.t1;
OW052037.1_Epicampocera_succincta_genome_assembly,_chromosome:_4	AUGUSTUS	CDS	58106286	58106673	1	-	0	ID=g13029.t1.CDS2;Parent=g13029.t1;
OW052037.1_Epicampocera_succincta_genome_assembly,_chromosome:_4	AUGUSTUS	exon	58106286	58106673	.	-	.	ID=g13029.t1.exon2;Parent=g13029.t1;
OW052037.1_Epicampocera_succincta_genome_assembly,_chromosome:_4	AUGUSTUS	start_codon	58106671	58106673	.	-	0	ID=g13029.t1.start1;Parent=g13029.t1;
OW052037.1_Epicampocera_succincta_genome_assembly,_chromosome:_4	AUGUSTUS	gene	58108763	58109646	.	-	.	ID=g13030;
OW052037.1_Epicampocera_succincta_genome_assembly,_chromosome:_4	AUGUSTUS	mRNA	58108763	58109646	1	-	.	ID=g13030.t1;Parent=g13030;
OW052037.1_Epicampocera_succincta_genome_assembly,_chromosome:_4	AUGUSTUS	stop_codon	58108763	58108765	.	-	0	ID=g13030.t1.stop1;Parent=g13030.t1;
OW052037.1_Epicampocera_succincta_genome_assembly,_chromosome:_4	AUGUSTUS	CDS	58108763	58109156	1	-	1	ID=g13030.t1.CDS1;Parent=g13030.t1;
OW052037.1_Epicampocera_succincta_genome_assembly,_chromosome:_4	AUGUSTUS	exon	58108763	58109156	.	-	.	ID=g13030.t1.exon1;Parent=g13030.t1;
OW052037.1_Epicampocera_succincta_genome_assembly,_chromosome:_4	AUGUSTUS	intron	58109157	58109349	1	-	.	ID=g13030.t1.intron1;Parent=g13030.t1;
OW052037.1_Epicampocera_succincta_genome_assembly,_chromosome:_4	AUGUSTUS	CDS	58109350	58109480	1	-	0	ID=g13030.t1.CDS2;Parent=g13030.t1;
OW052037.1_Epicampocera_succincta_genome_assembly,_chromosome:_4	AUGUSTUS	exon	58109350	58109480	.	-	.	ID=g13030.t1.exon2;Parent=g13030.t1;
OW052037.1_Epicampocera_succincta_genome_assembly,_chromosome:_4	AUGUSTUS	intron	58109481	58109577	1	-	.	ID=g13030.t1.intron2;Parent=g13030.t1;
OW052037.1_Epicampocera_succincta_genome_assembly,_chromosome:_4	AUGUSTUS	CDS	58109578	58109646	1	-	0	ID=g13030.t1.CDS3;Parent=g13030.t1;
OW052037.1_Epicampocera_succincta_genome_assembly,_chromosome:_4	AUGUSTUS	exon	58109578	58109646	.	-	.	ID=g13030.t1.exon3;Parent=g13030.t1;
OW052037.1_Epicampocera_succincta_genome_assembly,_chromosome:_4	AUGUSTUS	start_codon	58109644	58109646	.	-	0	ID=g13030.t1.start1;Parent=g13030.t1;
OW052037.1_Epicampocera_succincta_genome_assembly,_chromosome:_4	AUGUSTUS	gene	58110035	58111183	.	+	.	ID=g13031;
OW052037.1_Epicampocera_succincta_genome_assembly,_chromosome:_4	AUGUSTUS	mRNA	58110617	58111183	1	+	.	ID=g13031.t1;Parent=g13031;
OW052037.1_Epicampocera_succincta_genome_assembly,_chromosome:_4	AUGUSTUS	start_codon	58110617	58110619	.	+	0	ID=g13031.t1.start1;Parent=g13031.t1;
OW052037.1_Epicampocera_succincta_genome_assembly,_chromosome:_4	AUGUSTUS	CDS	58110617	58111183	1	+	0	ID=g13031.t1.CDS1;Parent=g13031.t1;
OW052037.1_Epicampocera_succincta_genome_assembly,_chromosome:_4	AUGUSTUS	exon	58110617	58111183	.	+	.	ID=g13031.t1.exon1;Parent=g13031.t1;
OW052037.1_Epicampocera_succincta_genome_assembly,_chromosome:_4	AUGUSTUS	stop_codon	58111181	58111183	.	+	0	ID=g13031.t1.stop1;Parent=g13031.t1;
OW052037.1_Epicampocera_succincta_genome_assembly,_chromosome:_4	GeneMark.hmm3	mRNA	58110035	58111183	.	+	.	ID=g13031.t2;Parent=g13031;
OW052037.1_Epicampocera_succincta_genome_assembly,_chromosome:_4	GeneMark.hmm3	CDS	58110035	58111183	.	+	0	ID=g13031.t2.CDS1;Parent=g13031.t2;
OW052037.1_Epicampocera_succincta_genome_assembly,_chromosome:_4	GeneMark.hmm3	exon	58110035	58111183	.	+	0	ID=g13031.t2.exon1;Parent=g13031.t2;
OW052037.1_Epicampocera_succincta_genome_assembly,_chromosome:_4	AUGUSTUS	gene	58111384	58112197	.	-	.	ID=g13032;
OW052037.1_Epicampocera_succincta_genome_assembly,_chromosome:_4	AUGUSTUS	mRNA	58111384	58112197	1	-	.	ID=g13032.t1;Parent=g13032;
OW052037.1_Epicampocera_succincta_genome_assembly,_chromosome:_4	AUGUSTUS	stop_codon	58111384	58111386	.	-	0	ID=g13032.t1.stop1;Parent=g13032.t1;
OW052037.1_Epicampocera_succincta_genome_assembly,_chromosome:_4	AUGUSTUS	CDS	58111384	58112120	1	-	2	ID=g13032.t1.CDS1;Parent=g13032.t1;
OW052037.1_Epicampocera_succincta_genome_assembly,_chromosome:_4	AUGUSTUS	exon	58111384	58112120	.	-	.	ID=g13032.t1.exon1;Parent=g13032.t1;
OW052037.1_Epicampocera_succincta_genome_assembly,_chromosome:_4	AUGUSTUS	intron	58112121	58112172	1	-	.	ID=g13032.t1.intron1;Parent=g13032.t1;
OW052037.1_Epicampocera_succincta_genome_assembly,_chromosome:_4	AUGUSTUS	CDS	58112173	58112197	1	-	0	ID=g13032.t1.CDS2;Parent=g13032.t1;
OW052037.1_Epicampocera_succincta_genome_assembly,_chromosome:_4	AUGUSTUS	exon	58112173	58112197	.	-	.	ID=g13032.t1.exon2;Parent=g13032.t1;
OW052037.1_Epicampocera_succincta_genome_assembly,_chromosome:_4	AUGUSTUS	start_codon	58112195	58112197	.	-	0	ID=g13032.t1.start1;Parent=g13032.t1;
OW052037.1_Epicampocera_succincta_genome_assembly,_chromosome:_4	AUGUSTUS	gene	58112793	58115243	.	+	.	ID=g13033;
OW052037.1_Epicampocera_succincta_genome_assembly,_chromosome:_4	AUGUSTUS	mRNA	58112793	58115243	1	+	.	ID=g13033.t1;Parent=g13033;
OW052037.1_Epicampocera_succincta_genome_assembly,_chromosome:_4	AUGUSTUS	start_codon	58112793	58112795	.	+	0	ID=g13033.t1.start1;Parent=g13033.t1;
OW052037.1_Epicampocera_succincta_genome_assembly,_chromosome:_4	AUGUSTUS	CDS	58112793	58113006	1	+	0	ID=g13033.t1.CDS1;Parent=g13033.t1;
OW052037.1_Epicampocera_succincta_genome_assembly,_chromosome:_4	AUGUSTUS	exon	58112793	58113006	.	+	.	ID=g13033.t1.exon1;Parent=g13033.t1;
OW052037.1_Epicampocera_succincta_genome_assembly,_chromosome:_4	AUGUSTUS	intron	58113007	58113061	1	+	.	ID=g13033.t1.intron1;Parent=g13033.t1;
OW052037.1_Epicampocera_succincta_genome_assembly,_chromosome:_4	AUGUSTUS	CDS	58113062	58113476	1	+	2	ID=g13033.t1.CDS2;Parent=g13033.t1;
OW052037.1_Epicampocera_succincta_genome_assembly,_chromosome:_4	AUGUSTUS	exon	58113062	58113476	.	+	.	ID=g13033.t1.exon2;Parent=g13033.t1;
OW052037.1_Epicampocera_succincta_genome_assembly,_chromosome:_4	AUGUSTUS	intron	58113477	58113615	1	+	.	ID=g13033.t1.intron2;Parent=g13033.t1;
OW052037.1_Epicampocera_succincta_genome_assembly,_chromosome:_4	AUGUSTUS	CDS	58113616	58113969	1	+	1	ID=g13033.t1.CDS3;Parent=g13033.t1;
OW052037.1_Epicampocera_succincta_genome_assembly,_chromosome:_4	AUGUSTUS	exon	58113616	58113969	.	+	.	ID=g13033.t1.exon3;Parent=g13033.t1;
OW052037.1_Epicampocera_succincta_genome_assembly,_chromosome:_4	AUGUSTUS	intron	58113970	58114597	1	+	.	ID=g13033.t1.intron3;Parent=g13033.t1;
OW052037.1_Epicampocera_succincta_genome_assembly,_chromosome:_4	AUGUSTUS	CDS	58114598	58115243	1	+	1	ID=g13033.t1.CDS4;Parent=g13033.t1;
OW052037.1_Epicampocera_succincta_genome_assembly,_chromosome:_4	AUGUSTUS	exon	58114598	58115243	.	+	.	ID=g13033.t1.exon4;Parent=g13033.t1;
OW052037.1_Epicampocera_succincta_genome_assembly,_chromosome:_4	AUGUSTUS	stop_codon	58115241	58115243	.	+	0	ID=g13033.t1.stop1;Parent=g13033.t1;
OW052037.1_Epicampocera_succincta_genome_assembly,_chromosome:_4	AUGUSTUS	gene	58122757	58134596	.	+	.	ID=g13034;
OW052037.1_Epicampocera_succincta_genome_assembly,_chromosome:_4	AUGUSTUS	mRNA	58122757	58134596	1	+	.	ID=g13034.t1;Parent=g13034;
OW052037.1_Epicampocera_succincta_genome_assembly,_chromosome:_4	AUGUSTUS	start_codon	58122757	58122759	.	+	0	ID=g13034.t1.start1;Parent=g13034.t1;
OW052037.1_Epicampocera_succincta_genome_assembly,_chromosome:_4	AUGUSTUS	CDS	58122757	58123821	1	+	0	ID=g13034.t1.CDS1;Parent=g13034.t1;
OW052037.1_Epicampocera_succincta_genome_assembly,_chromosome:_4	AUGUSTUS	exon	58122757	58123821	.	+	.	ID=g13034.t1.exon1;Parent=g13034.t1;
OW052037.1_Epicampocera_succincta_genome_assembly,_chromosome:_4	AUGUSTUS	intron	58123822	58128160	1	+	.	ID=g13034.t1.intron1;Parent=g13034.t1;
OW052037.1_Epicampocera_succincta_genome_assembly,_chromosome:_4	AUGUSTUS	CDS	58128161	58128397	1	+	0	ID=g13034.t1.CDS2;Parent=g13034.t1;
OW052037.1_Epicampocera_succincta_genome_assembly,_chromosome:_4	AUGUSTUS	exon	58128161	58128397	.	+	.	ID=g13034.t1.exon2;Parent=g13034.t1;
OW052037.1_Epicampocera_succincta_genome_assembly,_chromosome:_4	AUGUSTUS	intron	58128398	58128586	1	+	.	ID=g13034.t1.intron2;Parent=g13034.t1;
OW052037.1_Epicampocera_succincta_genome_assembly,_chromosome:_4	AUGUSTUS	CDS	58128587	58128765	1	+	0	ID=g13034.t1.CDS3;Parent=g13034.t1;
OW052037.1_Epicampocera_succincta_genome_assembly,_chromosome:_4	AUGUSTUS	exon	58128587	58128765	.	+	.	ID=g13034.t1.exon3;Parent=g13034.t1;
OW052037.1_Epicampocera_succincta_genome_assembly,_chromosome:_4	AUGUSTUS	intron	58128766	58128824	1	+	.	ID=g13034.t1.intron3;Parent=g13034.t1;
OW052037.1_Epicampocera_succincta_genome_assembly,_chromosome:_4	AUGUSTUS	CDS	58128825	58128905	1	+	1	ID=g13034.t1.CDS4;Parent=g13034.t1;
OW052037.1_Epicampocera_succincta_genome_assembly,_chromosome:_4	AUGUSTUS	exon	58128825	58128905	.	+	.	ID=g13034.t1.exon4;Parent=g13034.t1;
OW052037.1_Epicampocera_succincta_genome_assembly,_chromosome:_4	AUGUSTUS	intron	58128906	58128986	1	+	.	ID=g13034.t1.intron4;Parent=g13034.t1;
OW052037.1_Epicampocera_succincta_genome_assembly,_chromosome:_4	AUGUSTUS	CDS	58128987	58129335	1	+	1	ID=g13034.t1.CDS5;Parent=g13034.t1;
OW052037.1_Epicampocera_succincta_genome_assembly,_chromosome:_4	AUGUSTUS	exon	58128987	58129335	.	+	.	ID=g13034.t1.exon5;Parent=g13034.t1;
OW052037.1_Epicampocera_succincta_genome_assembly,_chromosome:_4	AUGUSTUS	intron	58129336	58129621	1	+	.	ID=g13034.t1.intron5;Parent=g13034.t1;
OW052037.1_Epicampocera_succincta_genome_assembly,_chromosome:_4	AUGUSTUS	CDS	58129622	58129690	1	+	0	ID=g13034.t1.CDS6;Parent=g13034.t1;
OW052037.1_Epicampocera_succincta_genome_assembly,_chromosome:_4	AUGUSTUS	exon	58129622	58129690	.	+	.	ID=g13034.t1.exon6;Parent=g13034.t1;
OW052037.1_Epicampocera_succincta_genome_assembly,_chromosome:_4	AUGUSTUS	intron	58129691	58129760	1	+	.	ID=g13034.t1.intron6;Parent=g13034.t1;
OW052037.1_Epicampocera_succincta_genome_assembly,_chromosome:_4	AUGUSTUS	CDS	58129761	58130162	1	+	0	ID=g13034.t1.CDS7;Parent=g13034.t1;
OW052037.1_Epicampocera_succincta_genome_assembly,_chromosome:_4	AUGUSTUS	exon	58129761	58130162	.	+	.	ID=g13034.t1.exon7;Parent=g13034.t1;
OW052037.1_Epicampocera_succincta_genome_assembly,_chromosome:_4	AUGUSTUS	intron	58130163	58130397	1	+	.	ID=g13034.t1.intron7;Parent=g13034.t1;
OW052037.1_Epicampocera_succincta_genome_assembly,_chromosome:_4	AUGUSTUS	CDS	58130398	58130592	1	+	0	ID=g13034.t1.CDS8;Parent=g13034.t1;
OW052037.1_Epicampocera_succincta_genome_assembly,_chromosome:_4	AUGUSTUS	exon	58130398	58130592	.	+	.	ID=g13034.t1.exon8;Parent=g13034.t1;
OW052037.1_Epicampocera_succincta_genome_assembly,_chromosome:_4	AUGUSTUS	intron	58130593	58132917	1	+	.	ID=g13034.t1.intron8;Parent=g13034.t1;
OW052037.1_Epicampocera_succincta_genome_assembly,_chromosome:_4	AUGUSTUS	CDS	58132918	58133096	1	+	0	ID=g13034.t1.CDS9;Parent=g13034.t1;
OW052037.1_Epicampocera_succincta_genome_assembly,_chromosome:_4	AUGUSTUS	exon	58132918	58133096	.	+	.	ID=g13034.t1.exon9;Parent=g13034.t1;
OW052037.1_Epicampocera_succincta_genome_assembly,_chromosome:_4	AUGUSTUS	intron	58133097	58133404	1	+	.	ID=g13034.t1.intron9;Parent=g13034.t1;
OW052037.1_Epicampocera_succincta_genome_assembly,_chromosome:_4	AUGUSTUS	CDS	58133405	58133516	1	+	1	ID=g13034.t1.CDS10;Parent=g13034.t1;
OW052037.1_Epicampocera_succincta_genome_assembly,_chromosome:_4	AUGUSTUS	exon	58133405	58133516	.	+	.	ID=g13034.t1.exon10;Parent=g13034.t1;
OW052037.1_Epicampocera_succincta_genome_assembly,_chromosome:_4	AUGUSTUS	intron	58133517	58133867	1	+	.	ID=g13034.t1.intron10;Parent=g13034.t1;
OW052037.1_Epicampocera_succincta_genome_assembly,_chromosome:_4	AUGUSTUS	CDS	58133868	58133888	1	+	0	ID=g13034.t1.CDS11;Parent=g13034.t1;
OW052037.1_Epicampocera_succincta_genome_assembly,_chromosome:_4	AUGUSTUS	exon	58133868	58133888	.	+	.	ID=g13034.t1.exon11;Parent=g13034.t1;
OW052037.1_Epicampocera_succincta_genome_assembly,_chromosome:_4	AUGUSTUS	intron	58133889	58134398	1	+	.	ID=g13034.t1.intron11;Parent=g13034.t1;
OW052037.1_Epicampocera_succincta_genome_assembly,_chromosome:_4	AUGUSTUS	CDS	58134399	58134596	1	+	0	ID=g13034.t1.CDS12;Parent=g13034.t1;
OW052037.1_Epicampocera_succincta_genome_assembly,_chromosome:_4	AUGUSTUS	exon	58134399	58134596	.	+	.	ID=g13034.t1.exon12;Parent=g13034.t1;
OW052037.1_Epicampocera_succincta_genome_assembly,_chromosome:_4	AUGUSTUS	stop_codon	58134594	58134596	.	+	0	ID=g13034.t1.stop1;Parent=g13034.t1;
OW052037.1_Epicampocera_succincta_genome_assembly,_chromosome:_4	AUGUSTUS	gene	58144974	58148777	.	-	.	ID=g13035;
OW052037.1_Epicampocera_succincta_genome_assembly,_chromosome:_4	AUGUSTUS	mRNA	58144974	58148777	1	-	.	ID=g13035.t1;Parent=g13035;
OW052037.1_Epicampocera_succincta_genome_assembly,_chromosome:_4	AUGUSTUS	stop_codon	58144974	58144976	.	-	0	ID=g13035.t1.stop1;Parent=g13035.t1;
OW052037.1_Epicampocera_succincta_genome_assembly,_chromosome:_4	AUGUSTUS	CDS	58144974	58145149	1	-	2	ID=g13035.t1.CDS1;Parent=g13035.t1;
OW052037.1_Epicampocera_succincta_genome_assembly,_chromosome:_4	AUGUSTUS	exon	58144974	58145149	.	-	.	ID=g13035.t1.exon1;Parent=g13035.t1;
OW052037.1_Epicampocera_succincta_genome_assembly,_chromosome:_4	AUGUSTUS	intron	58145150	58147040	1	-	.	ID=g13035.t1.intron1;Parent=g13035.t1;
OW052037.1_Epicampocera_succincta_genome_assembly,_chromosome:_4	AUGUSTUS	CDS	58147041	58147219	1	-	1	ID=g13035.t1.CDS2;Parent=g13035.t1;
OW052037.1_Epicampocera_succincta_genome_assembly,_chromosome:_4	AUGUSTUS	exon	58147041	58147219	.	-	.	ID=g13035.t1.exon2;Parent=g13035.t1;
OW052037.1_Epicampocera_succincta_genome_assembly,_chromosome:_4	AUGUSTUS	intron	58147220	58147710	1	-	.	ID=g13035.t1.intron2;Parent=g13035.t1;
OW052037.1_Epicampocera_succincta_genome_assembly,_chromosome:_4	AUGUSTUS	CDS	58147711	58148777	1	-	0	ID=g13035.t1.CDS3;Parent=g13035.t1;
OW052037.1_Epicampocera_succincta_genome_assembly,_chromosome:_4	AUGUSTUS	exon	58147711	58148777	.	-	.	ID=g13035.t1.exon3;Parent=g13035.t1;
OW052037.1_Epicampocera_succincta_genome_assembly,_chromosome:_4	AUGUSTUS	start_codon	58148775	58148777	.	-	0	ID=g13035.t1.start1;Parent=g13035.t1;
OW052037.1_Epicampocera_succincta_genome_assembly,_chromosome:_4	AUGUSTUS	gene	58151548	58152064	.	+	.	ID=g13036;
OW052037.1_Epicampocera_succincta_genome_assembly,_chromosome:_4	AUGUSTUS	mRNA	58151548	58152064	1	+	.	ID=g13036.t1;Parent=g13036;
OW052037.1_Epicampocera_succincta_genome_assembly,_chromosome:_4	AUGUSTUS	start_codon	58151548	58151550	.	+	0	ID=g13036.t1.start1;Parent=g13036.t1;
OW052037.1_Epicampocera_succincta_genome_assembly,_chromosome:_4	AUGUSTUS	CDS	58151548	58151612	1	+	0	ID=g13036.t1.CDS1;Parent=g13036.t1;
OW052037.1_Epicampocera_succincta_genome_assembly,_chromosome:_4	AUGUSTUS	exon	58151548	58151612	.	+	.	ID=g13036.t1.exon1;Parent=g13036.t1;
OW052037.1_Epicampocera_succincta_genome_assembly,_chromosome:_4	AUGUSTUS	intron	58151613	58151676	1	+	.	ID=g13036.t1.intron1;Parent=g13036.t1;
OW052037.1_Epicampocera_succincta_genome_assembly,_chromosome:_4	AUGUSTUS	CDS	58151677	58152064	1	+	1	ID=g13036.t1.CDS2;Parent=g13036.t1;
OW052037.1_Epicampocera_succincta_genome_assembly,_chromosome:_4	AUGUSTUS	exon	58151677	58152064	.	+	.	ID=g13036.t1.exon2;Parent=g13036.t1;
OW052037.1_Epicampocera_succincta_genome_assembly,_chromosome:_4	AUGUSTUS	stop_codon	58152062	58152064	.	+	0	ID=g13036.t1.stop1;Parent=g13036.t1;
OW052037.1_Epicampocera_succincta_genome_assembly,_chromosome:_4	AUGUSTUS	gene	58156060	58159145	.	-	.	ID=g13037;
OW052037.1_Epicampocera_succincta_genome_assembly,_chromosome:_4	AUGUSTUS	mRNA	58156060	58159145	1	-	.	ID=g13037.t1;Parent=g13037;
OW052037.1_Epicampocera_succincta_genome_assembly,_chromosome:_4	AUGUSTUS	stop_codon	58156060	58156062	.	-	0	ID=g13037.t1.stop1;Parent=g13037.t1;
OW052037.1_Epicampocera_succincta_genome_assembly,_chromosome:_4	AUGUSTUS	CDS	58156060	58156238	1	-	2	ID=g13037.t1.CDS1;Parent=g13037.t1;
OW052037.1_Epicampocera_succincta_genome_assembly,_chromosome:_4	AUGUSTUS	exon	58156060	58156238	.	-	.	ID=g13037.t1.exon1;Parent=g13037.t1;
OW052037.1_Epicampocera_succincta_genome_assembly,_chromosome:_4	AUGUSTUS	intron	58156239	58156309	1	-	.	ID=g13037.t1.intron1;Parent=g13037.t1;
OW052037.1_Epicampocera_succincta_genome_assembly,_chromosome:_4	AUGUSTUS	CDS	58156310	58156621	1	-	2	ID=g13037.t1.CDS2;Parent=g13037.t1;
OW052037.1_Epicampocera_succincta_genome_assembly,_chromosome:_4	AUGUSTUS	exon	58156310	58156621	.	-	.	ID=g13037.t1.exon2;Parent=g13037.t1;
OW052037.1_Epicampocera_succincta_genome_assembly,_chromosome:_4	AUGUSTUS	intron	58156622	58157064	1	-	.	ID=g13037.t1.intron2;Parent=g13037.t1;
OW052037.1_Epicampocera_succincta_genome_assembly,_chromosome:_4	AUGUSTUS	CDS	58157065	58157282	1	-	1	ID=g13037.t1.CDS3;Parent=g13037.t1;
OW052037.1_Epicampocera_succincta_genome_assembly,_chromosome:_4	AUGUSTUS	exon	58157065	58157282	.	-	.	ID=g13037.t1.exon3;Parent=g13037.t1;
OW052037.1_Epicampocera_succincta_genome_assembly,_chromosome:_4	AUGUSTUS	intron	58157283	58157945	1	-	.	ID=g13037.t1.intron3;Parent=g13037.t1;
OW052037.1_Epicampocera_succincta_genome_assembly,_chromosome:_4	AUGUSTUS	CDS	58157946	58158201	1	-	2	ID=g13037.t1.CDS4;Parent=g13037.t1;
OW052037.1_Epicampocera_succincta_genome_assembly,_chromosome:_4	AUGUSTUS	exon	58157946	58158201	.	-	.	ID=g13037.t1.exon4;Parent=g13037.t1;
OW052037.1_Epicampocera_succincta_genome_assembly,_chromosome:_4	AUGUSTUS	intron	58158202	58158268	1	-	.	ID=g13037.t1.intron4;Parent=g13037.t1;
OW052037.1_Epicampocera_succincta_genome_assembly,_chromosome:_4	AUGUSTUS	CDS	58158269	58158369	1	-	1	ID=g13037.t1.CDS5;Parent=g13037.t1;
OW052037.1_Epicampocera_succincta_genome_assembly,_chromosome:_4	AUGUSTUS	exon	58158269	58158369	.	-	.	ID=g13037.t1.exon5;Parent=g13037.t1;
OW052037.1_Epicampocera_succincta_genome_assembly,_chromosome:_4	AUGUSTUS	intron	58158370	58158524	1	-	.	ID=g13037.t1.intron5;Parent=g13037.t1;
OW052037.1_Epicampocera_succincta_genome_assembly,_chromosome:_4	AUGUSTUS	CDS	58158525	58158606	1	-	2	ID=g13037.t1.CDS6;Parent=g13037.t1;
OW052037.1_Epicampocera_succincta_genome_assembly,_chromosome:_4	AUGUSTUS	exon	58158525	58158606	.	-	.	ID=g13037.t1.exon6;Parent=g13037.t1;
OW052037.1_Epicampocera_succincta_genome_assembly,_chromosome:_4	AUGUSTUS	intron	58158607	58158660	1	-	.	ID=g13037.t1.intron6;Parent=g13037.t1;
OW052037.1_Epicampocera_succincta_genome_assembly,_chromosome:_4	AUGUSTUS	CDS	58158661	58158864	1	-	2	ID=g13037.t1.CDS7;Parent=g13037.t1;
OW052037.1_Epicampocera_succincta_genome_assembly,_chromosome:_4	AUGUSTUS	exon	58158661	58158864	.	-	.	ID=g13037.t1.exon7;Parent=g13037.t1;
OW052037.1_Epicampocera_succincta_genome_assembly,_chromosome:_4	AUGUSTUS	intron	58158865	58158946	1	-	.	ID=g13037.t1.intron7;Parent=g13037.t1;
OW052037.1_Epicampocera_succincta_genome_assembly,_chromosome:_4	AUGUSTUS	CDS	58158947	58159145	1	-	0	ID=g13037.t1.CDS8;Parent=g13037.t1;
OW052037.1_Epicampocera_succincta_genome_assembly,_chromosome:_4	AUGUSTUS	exon	58158947	58159145	.	-	.	ID=g13037.t1.exon8;Parent=g13037.t1;
OW052037.1_Epicampocera_succincta_genome_assembly,_chromosome:_4	AUGUSTUS	start_codon	58159143	58159145	.	-	0	ID=g13037.t1.start1;Parent=g13037.t1;
OW052037.1_Epicampocera_succincta_genome_assembly,_chromosome:_4	AUGUSTUS	gene	58346811	58350540	.	+	.	ID=g13038;
OW052037.1_Epicampocera_succincta_genome_assembly,_chromosome:_4	AUGUSTUS	mRNA	58346811	58350540	1	+	.	ID=g13038.t1;Parent=g13038;
OW052037.1_Epicampocera_succincta_genome_assembly,_chromosome:_4	AUGUSTUS	start_codon	58346811	58346813	.	+	0	ID=g13038.t1.start1;Parent=g13038.t1;
OW052037.1_Epicampocera_succincta_genome_assembly,_chromosome:_4	AUGUSTUS	CDS	58346811	58346975	1	+	0	ID=g13038.t1.CDS1;Parent=g13038.t1;
OW052037.1_Epicampocera_succincta_genome_assembly,_chromosome:_4	AUGUSTUS	exon	58346811	58346975	.	+	.	ID=g13038.t1.exon1;Parent=g13038.t1;
OW052037.1_Epicampocera_succincta_genome_assembly,_chromosome:_4	AUGUSTUS	intron	58346976	58347303	1	+	.	ID=g13038.t1.intron1;Parent=g13038.t1;
OW052037.1_Epicampocera_succincta_genome_assembly,_chromosome:_4	AUGUSTUS	CDS	58347304	58347361	1	+	0	ID=g13038.t1.CDS2;Parent=g13038.t1;
OW052037.1_Epicampocera_succincta_genome_assembly,_chromosome:_4	AUGUSTUS	exon	58347304	58347361	.	+	.	ID=g13038.t1.exon2;Parent=g13038.t1;
OW052037.1_Epicampocera_succincta_genome_assembly,_chromosome:_4	AUGUSTUS	intron	58347362	58348975	1	+	.	ID=g13038.t1.intron2;Parent=g13038.t1;
OW052037.1_Epicampocera_succincta_genome_assembly,_chromosome:_4	AUGUSTUS	CDS	58348976	58349163	1	+	2	ID=g13038.t1.CDS3;Parent=g13038.t1;
OW052037.1_Epicampocera_succincta_genome_assembly,_chromosome:_4	AUGUSTUS	exon	58348976	58349163	.	+	.	ID=g13038.t1.exon3;Parent=g13038.t1;
OW052037.1_Epicampocera_succincta_genome_assembly,_chromosome:_4	AUGUSTUS	intron	58349164	58349235	1	+	.	ID=g13038.t1.intron3;Parent=g13038.t1;
OW052037.1_Epicampocera_succincta_genome_assembly,_chromosome:_4	AUGUSTUS	CDS	58349236	58350540	1	+	0	ID=g13038.t1.CDS4;Parent=g13038.t1;
OW052037.1_Epicampocera_succincta_genome_assembly,_chromosome:_4	AUGUSTUS	exon	58349236	58350540	.	+	.	ID=g13038.t1.exon4;Parent=g13038.t1;
OW052037.1_Epicampocera_succincta_genome_assembly,_chromosome:_4	AUGUSTUS	stop_codon	58350538	58350540	.	+	0	ID=g13038.t1.stop1;Parent=g13038.t1;
OW052037.1_Epicampocera_succincta_genome_assembly,_chromosome:_4	AUGUSTUS	gene	58360289	58368226	.	+	.	ID=g13039;
OW052037.1_Epicampocera_succincta_genome_assembly,_chromosome:_4	AUGUSTUS	mRNA	58360289	58368226	1	+	.	ID=g13039.t1;Parent=g13039;
OW052037.1_Epicampocera_succincta_genome_assembly,_chromosome:_4	AUGUSTUS	start_codon	58360289	58360291	.	+	0	ID=g13039.t1.start1;Parent=g13039.t1;
OW052037.1_Epicampocera_succincta_genome_assembly,_chromosome:_4	AUGUSTUS	CDS	58360289	58360345	1	+	0	ID=g13039.t1.CDS1;Parent=g13039.t1;
OW052037.1_Epicampocera_succincta_genome_assembly,_chromosome:_4	AUGUSTUS	exon	58360289	58360345	.	+	.	ID=g13039.t1.exon1;Parent=g13039.t1;
OW052037.1_Epicampocera_succincta_genome_assembly,_chromosome:_4	AUGUSTUS	intron	58360346	58364768	1	+	.	ID=g13039.t1.intron1;Parent=g13039.t1;
OW052037.1_Epicampocera_succincta_genome_assembly,_chromosome:_4	AUGUSTUS	CDS	58364769	58364837	1	+	0	ID=g13039.t1.CDS2;Parent=g13039.t1;
OW052037.1_Epicampocera_succincta_genome_assembly,_chromosome:_4	AUGUSTUS	exon	58364769	58364837	.	+	.	ID=g13039.t1.exon2;Parent=g13039.t1;
OW052037.1_Epicampocera_succincta_genome_assembly,_chromosome:_4	AUGUSTUS	intron	58364838	58364894	1	+	.	ID=g13039.t1.intron2;Parent=g13039.t1;
OW052037.1_Epicampocera_succincta_genome_assembly,_chromosome:_4	AUGUSTUS	CDS	58364895	58365078	1	+	0	ID=g13039.t1.CDS3;Parent=g13039.t1;
OW052037.1_Epicampocera_succincta_genome_assembly,_chromosome:_4	AUGUSTUS	exon	58364895	58365078	.	+	.	ID=g13039.t1.exon3;Parent=g13039.t1;
OW052037.1_Epicampocera_succincta_genome_assembly,_chromosome:_4	AUGUSTUS	intron	58365079	58365158	1	+	.	ID=g13039.t1.intron3;Parent=g13039.t1;
OW052037.1_Epicampocera_succincta_genome_assembly,_chromosome:_4	AUGUSTUS	CDS	58365159	58365415	1	+	2	ID=g13039.t1.CDS4;Parent=g13039.t1;
OW052037.1_Epicampocera_succincta_genome_assembly,_chromosome:_4	AUGUSTUS	exon	58365159	58365415	.	+	.	ID=g13039.t1.exon4;Parent=g13039.t1;
OW052037.1_Epicampocera_succincta_genome_assembly,_chromosome:_4	AUGUSTUS	intron	58365416	58365483	1	+	.	ID=g13039.t1.intron4;Parent=g13039.t1;
OW052037.1_Epicampocera_succincta_genome_assembly,_chromosome:_4	AUGUSTUS	CDS	58365484	58365641	1	+	0	ID=g13039.t1.CDS5;Parent=g13039.t1;
OW052037.1_Epicampocera_succincta_genome_assembly,_chromosome:_4	AUGUSTUS	exon	58365484	58365641	.	+	.	ID=g13039.t1.exon5;Parent=g13039.t1;
OW052037.1_Epicampocera_succincta_genome_assembly,_chromosome:_4	AUGUSTUS	intron	58365642	58365944	1	+	.	ID=g13039.t1.intron5;Parent=g13039.t1;
OW052037.1_Epicampocera_succincta_genome_assembly,_chromosome:_4	AUGUSTUS	CDS	58365945	58366125	1	+	1	ID=g13039.t1.CDS6;Parent=g13039.t1;
OW052037.1_Epicampocera_succincta_genome_assembly,_chromosome:_4	AUGUSTUS	exon	58365945	58366125	.	+	.	ID=g13039.t1.exon6;Parent=g13039.t1;
OW052037.1_Epicampocera_succincta_genome_assembly,_chromosome:_4	AUGUSTUS	intron	58366126	58366207	1	+	.	ID=g13039.t1.intron6;Parent=g13039.t1;
OW052037.1_Epicampocera_succincta_genome_assembly,_chromosome:_4	AUGUSTUS	CDS	58366208	58366417	1	+	0	ID=g13039.t1.CDS7;Parent=g13039.t1;
OW052037.1_Epicampocera_succincta_genome_assembly,_chromosome:_4	AUGUSTUS	exon	58366208	58366417	.	+	.	ID=g13039.t1.exon7;Parent=g13039.t1;
OW052037.1_Epicampocera_succincta_genome_assembly,_chromosome:_4	AUGUSTUS	intron	58366418	58366488	1	+	.	ID=g13039.t1.intron7;Parent=g13039.t1;
OW052037.1_Epicampocera_succincta_genome_assembly,_chromosome:_4	AUGUSTUS	CDS	58366489	58366530	1	+	0	ID=g13039.t1.CDS8;Parent=g13039.t1;
OW052037.1_Epicampocera_succincta_genome_assembly,_chromosome:_4	AUGUSTUS	exon	58366489	58366530	.	+	.	ID=g13039.t1.exon8;Parent=g13039.t1;
OW052037.1_Epicampocera_succincta_genome_assembly,_chromosome:_4	AUGUSTUS	intron	58366531	58368169	1	+	.	ID=g13039.t1.intron8;Parent=g13039.t1;
OW052037.1_Epicampocera_succincta_genome_assembly,_chromosome:_4	AUGUSTUS	CDS	58368170	58368226	1	+	0	ID=g13039.t1.CDS9;Parent=g13039.t1;
OW052037.1_Epicampocera_succincta_genome_assembly,_chromosome:_4	AUGUSTUS	exon	58368170	58368226	.	+	.	ID=g13039.t1.exon9;Parent=g13039.t1;
OW052037.1_Epicampocera_succincta_genome_assembly,_chromosome:_4	AUGUSTUS	stop_codon	58368224	58368226	.	+	0	ID=g13039.t1.stop1;Parent=g13039.t1;
OW052037.1_Epicampocera_succincta_genome_assembly,_chromosome:_4	AUGUSTUS	gene	58369844	58370353	.	-	.	ID=g13040;
OW052037.1_Epicampocera_succincta_genome_assembly,_chromosome:_4	AUGUSTUS	mRNA	58369844	58370353	1	-	.	ID=g13040.t1;Parent=g13040;
OW052037.1_Epicampocera_succincta_genome_assembly,_chromosome:_4	AUGUSTUS	stop_codon	58369844	58369846	.	-	0	ID=g13040.t1.stop1;Parent=g13040.t1;
OW052037.1_Epicampocera_succincta_genome_assembly,_chromosome:_4	AUGUSTUS	CDS	58369844	58369872	1	-	2	ID=g13040.t1.CDS1;Parent=g13040.t1;
OW052037.1_Epicampocera_succincta_genome_assembly,_chromosome:_4	AUGUSTUS	exon	58369844	58369872	.	-	.	ID=g13040.t1.exon1;Parent=g13040.t1;
OW052037.1_Epicampocera_succincta_genome_assembly,_chromosome:_4	AUGUSTUS	intron	58369873	58369950	1	-	.	ID=g13040.t1.intron1;Parent=g13040.t1;
OW052037.1_Epicampocera_succincta_genome_assembly,_chromosome:_4	AUGUSTUS	CDS	58369951	58370353	1	-	0	ID=g13040.t1.CDS2;Parent=g13040.t1;
OW052037.1_Epicampocera_succincta_genome_assembly,_chromosome:_4	AUGUSTUS	exon	58369951	58370353	.	-	.	ID=g13040.t1.exon2;Parent=g13040.t1;
OW052037.1_Epicampocera_succincta_genome_assembly,_chromosome:_4	AUGUSTUS	start_codon	58370351	58370353	.	-	0	ID=g13040.t1.start1;Parent=g13040.t1;
OW052037.1_Epicampocera_succincta_genome_assembly,_chromosome:_4	AUGUSTUS	gene	58377769	58381550	.	+	.	ID=g13041;
OW052037.1_Epicampocera_succincta_genome_assembly,_chromosome:_4	AUGUSTUS	mRNA	58377769	58381550	1	+	.	ID=g13041.t1;Parent=g13041;
OW052037.1_Epicampocera_succincta_genome_assembly,_chromosome:_4	AUGUSTUS	start_codon	58377769	58377771	.	+	0	ID=g13041.t1.start1;Parent=g13041.t1;
OW052037.1_Epicampocera_succincta_genome_assembly,_chromosome:_4	AUGUSTUS	CDS	58377769	58377870	1	+	0	ID=g13041.t1.CDS1;Parent=g13041.t1;
OW052037.1_Epicampocera_succincta_genome_assembly,_chromosome:_4	AUGUSTUS	exon	58377769	58377870	.	+	.	ID=g13041.t1.exon1;Parent=g13041.t1;
OW052037.1_Epicampocera_succincta_genome_assembly,_chromosome:_4	AUGUSTUS	intron	58377871	58378010	1	+	.	ID=g13041.t1.intron1;Parent=g13041.t1;
OW052037.1_Epicampocera_succincta_genome_assembly,_chromosome:_4	AUGUSTUS	CDS	58378011	58378169	1	+	0	ID=g13041.t1.CDS2;Parent=g13041.t1;
OW052037.1_Epicampocera_succincta_genome_assembly,_chromosome:_4	AUGUSTUS	exon	58378011	58378169	.	+	.	ID=g13041.t1.exon2;Parent=g13041.t1;
OW052037.1_Epicampocera_succincta_genome_assembly,_chromosome:_4	AUGUSTUS	intron	58378170	58379009	1	+	.	ID=g13041.t1.intron2;Parent=g13041.t1;
OW052037.1_Epicampocera_succincta_genome_assembly,_chromosome:_4	AUGUSTUS	CDS	58379010	58379184	1	+	0	ID=g13041.t1.CDS3;Parent=g13041.t1;
OW052037.1_Epicampocera_succincta_genome_assembly,_chromosome:_4	AUGUSTUS	exon	58379010	58379184	.	+	.	ID=g13041.t1.exon3;Parent=g13041.t1;
OW052037.1_Epicampocera_succincta_genome_assembly,_chromosome:_4	AUGUSTUS	intron	58379185	58379250	1	+	.	ID=g13041.t1.intron3;Parent=g13041.t1;
OW052037.1_Epicampocera_succincta_genome_assembly,_chromosome:_4	AUGUSTUS	CDS	58379251	58379344	1	+	2	ID=g13041.t1.CDS4;Parent=g13041.t1;
OW052037.1_Epicampocera_succincta_genome_assembly,_chromosome:_4	AUGUSTUS	exon	58379251	58379344	.	+	.	ID=g13041.t1.exon4;Parent=g13041.t1;
OW052037.1_Epicampocera_succincta_genome_assembly,_chromosome:_4	AUGUSTUS	intron	58379345	58379451	1	+	.	ID=g13041.t1.intron4;Parent=g13041.t1;
OW052037.1_Epicampocera_succincta_genome_assembly,_chromosome:_4	AUGUSTUS	CDS	58379452	58379512	1	+	1	ID=g13041.t1.CDS5;Parent=g13041.t1;
OW052037.1_Epicampocera_succincta_genome_assembly,_chromosome:_4	AUGUSTUS	exon	58379452	58379512	.	+	.	ID=g13041.t1.exon5;Parent=g13041.t1;
OW052037.1_Epicampocera_succincta_genome_assembly,_chromosome:_4	AUGUSTUS	intron	58379513	58379874	1	+	.	ID=g13041.t1.intron5;Parent=g13041.t1;
OW052037.1_Epicampocera_succincta_genome_assembly,_chromosome:_4	AUGUSTUS	CDS	58379875	58380066	1	+	0	ID=g13041.t1.CDS6;Parent=g13041.t1;
OW052037.1_Epicampocera_succincta_genome_assembly,_chromosome:_4	AUGUSTUS	exon	58379875	58380066	.	+	.	ID=g13041.t1.exon6;Parent=g13041.t1;
OW052037.1_Epicampocera_succincta_genome_assembly,_chromosome:_4	AUGUSTUS	intron	58380067	58380125	1	+	.	ID=g13041.t1.intron6;Parent=g13041.t1;
OW052037.1_Epicampocera_succincta_genome_assembly,_chromosome:_4	AUGUSTUS	CDS	58380126	58380393	1	+	0	ID=g13041.t1.CDS7;Parent=g13041.t1;
OW052037.1_Epicampocera_succincta_genome_assembly,_chromosome:_4	AUGUSTUS	exon	58380126	58380393	.	+	.	ID=g13041.t1.exon7;Parent=g13041.t1;
OW052037.1_Epicampocera_succincta_genome_assembly,_chromosome:_4	AUGUSTUS	intron	58380394	58380454	1	+	.	ID=g13041.t1.intron7;Parent=g13041.t1;
OW052037.1_Epicampocera_succincta_genome_assembly,_chromosome:_4	AUGUSTUS	CDS	58380455	58380564	1	+	2	ID=g13041.t1.CDS8;Parent=g13041.t1;
OW052037.1_Epicampocera_succincta_genome_assembly,_chromosome:_4	AUGUSTUS	exon	58380455	58380564	.	+	.	ID=g13041.t1.exon8;Parent=g13041.t1;
OW052037.1_Epicampocera_succincta_genome_assembly,_chromosome:_4	AUGUSTUS	intron	58380565	58380631	1	+	.	ID=g13041.t1.intron8;Parent=g13041.t1;
OW052037.1_Epicampocera_succincta_genome_assembly,_chromosome:_4	AUGUSTUS	CDS	58380632	58380723	1	+	0	ID=g13041.t1.CDS9;Parent=g13041.t1;
OW052037.1_Epicampocera_succincta_genome_assembly,_chromosome:_4	AUGUSTUS	exon	58380632	58380723	.	+	.	ID=g13041.t1.exon9;Parent=g13041.t1;
OW052037.1_Epicampocera_succincta_genome_assembly,_chromosome:_4	AUGUSTUS	intron	58380724	58380792	1	+	.	ID=g13041.t1.intron9;Parent=g13041.t1;
OW052037.1_Epicampocera_succincta_genome_assembly,_chromosome:_4	AUGUSTUS	CDS	58380793	58380874	1	+	1	ID=g13041.t1.CDS10;Parent=g13041.t1;
OW052037.1_Epicampocera_succincta_genome_assembly,_chromosome:_4	AUGUSTUS	exon	58380793	58380874	.	+	.	ID=g13041.t1.exon10;Parent=g13041.t1;
OW052037.1_Epicampocera_succincta_genome_assembly,_chromosome:_4	AUGUSTUS	intron	58380875	58381376	1	+	.	ID=g13041.t1.intron10;Parent=g13041.t1;
OW052037.1_Epicampocera_succincta_genome_assembly,_chromosome:_4	AUGUSTUS	CDS	58381377	58381550	1	+	0	ID=g13041.t1.CDS11;Parent=g13041.t1;
OW052037.1_Epicampocera_succincta_genome_assembly,_chromosome:_4	AUGUSTUS	exon	58381377	58381550	.	+	.	ID=g13041.t1.exon11;Parent=g13041.t1;
OW052037.1_Epicampocera_succincta_genome_assembly,_chromosome:_4	AUGUSTUS	stop_codon	58381548	58381550	.	+	0	ID=g13041.t1.stop1;Parent=g13041.t1;
OW052037.1_Epicampocera_succincta_genome_assembly,_chromosome:_4	AUGUSTUS	mRNA	58377769	58381550	1	+	.	ID=g13041.t2;Parent=g13041;
OW052037.1_Epicampocera_succincta_genome_assembly,_chromosome:_4	AUGUSTUS	start_codon	58377769	58377771	.	+	0	ID=g13041.t2.start1;Parent=g13041.t2;
OW052037.1_Epicampocera_succincta_genome_assembly,_chromosome:_4	AUGUSTUS	CDS	58377769	58377870	1	+	0	ID=g13041.t2.CDS1;Parent=g13041.t2;
OW052037.1_Epicampocera_succincta_genome_assembly,_chromosome:_4	AUGUSTUS	exon	58377769	58377870	.	+	.	ID=g13041.t2.exon1;Parent=g13041.t2;
OW052037.1_Epicampocera_succincta_genome_assembly,_chromosome:_4	AUGUSTUS	intron	58377871	58378010	1	+	.	ID=g13041.t2.intron1;Parent=g13041.t2;
OW052037.1_Epicampocera_succincta_genome_assembly,_chromosome:_4	AUGUSTUS	CDS	58378011	58378169	1	+	0	ID=g13041.t2.CDS2;Parent=g13041.t2;
OW052037.1_Epicampocera_succincta_genome_assembly,_chromosome:_4	AUGUSTUS	exon	58378011	58378169	.	+	.	ID=g13041.t2.exon2;Parent=g13041.t2;
OW052037.1_Epicampocera_succincta_genome_assembly,_chromosome:_4	AUGUSTUS	intron	58378170	58379009	1	+	.	ID=g13041.t2.intron2;Parent=g13041.t2;
OW052037.1_Epicampocera_succincta_genome_assembly,_chromosome:_4	AUGUSTUS	CDS	58379010	58379184	1	+	0	ID=g13041.t2.CDS3;Parent=g13041.t2;
OW052037.1_Epicampocera_succincta_genome_assembly,_chromosome:_4	AUGUSTUS	exon	58379010	58379184	.	+	.	ID=g13041.t2.exon3;Parent=g13041.t2;
OW052037.1_Epicampocera_succincta_genome_assembly,_chromosome:_4	AUGUSTUS	intron	58379185	58379250	1	+	.	ID=g13041.t2.intron3;Parent=g13041.t2;
OW052037.1_Epicampocera_succincta_genome_assembly,_chromosome:_4	AUGUSTUS	CDS	58379251	58379350	1	+	2	ID=g13041.t2.CDS4;Parent=g13041.t2;
OW052037.1_Epicampocera_succincta_genome_assembly,_chromosome:_4	AUGUSTUS	exon	58379251	58379350	.	+	.	ID=g13041.t2.exon4;Parent=g13041.t2;
OW052037.1_Epicampocera_succincta_genome_assembly,_chromosome:_4	AUGUSTUS	intron	58379351	58379451	1	+	.	ID=g13041.t2.intron4;Parent=g13041.t2;
OW052037.1_Epicampocera_succincta_genome_assembly,_chromosome:_4	AUGUSTUS	CDS	58379452	58379512	1	+	1	ID=g13041.t2.CDS5;Parent=g13041.t2;
OW052037.1_Epicampocera_succincta_genome_assembly,_chromosome:_4	AUGUSTUS	exon	58379452	58379512	.	+	.	ID=g13041.t2.exon5;Parent=g13041.t2;
OW052037.1_Epicampocera_succincta_genome_assembly,_chromosome:_4	AUGUSTUS	intron	58379513	58379874	1	+	.	ID=g13041.t2.intron5;Parent=g13041.t2;
OW052037.1_Epicampocera_succincta_genome_assembly,_chromosome:_4	AUGUSTUS	CDS	58379875	58380066	1	+	0	ID=g13041.t2.CDS6;Parent=g13041.t2;
OW052037.1_Epicampocera_succincta_genome_assembly,_chromosome:_4	AUGUSTUS	exon	58379875	58380066	.	+	.	ID=g13041.t2.exon6;Parent=g13041.t2;
OW052037.1_Epicampocera_succincta_genome_assembly,_chromosome:_4	AUGUSTUS	intron	58380067	58380125	1	+	.	ID=g13041.t2.intron6;Parent=g13041.t2;
OW052037.1_Epicampocera_succincta_genome_assembly,_chromosome:_4	AUGUSTUS	CDS	58380126	58380393	1	+	0	ID=g13041.t2.CDS7;Parent=g13041.t2;
OW052037.1_Epicampocera_succincta_genome_assembly,_chromosome:_4	AUGUSTUS	exon	58380126	58380393	.	+	.	ID=g13041.t2.exon7;Parent=g13041.t2;
OW052037.1_Epicampocera_succincta_genome_assembly,_chromosome:_4	AUGUSTUS	intron	58380394	58380454	1	+	.	ID=g13041.t2.intron7;Parent=g13041.t2;
OW052037.1_Epicampocera_succincta_genome_assembly,_chromosome:_4	AUGUSTUS	CDS	58380455	58380564	1	+	2	ID=g13041.t2.CDS8;Parent=g13041.t2;
OW052037.1_Epicampocera_succincta_genome_assembly,_chromosome:_4	AUGUSTUS	exon	58380455	58380564	.	+	.	ID=g13041.t2.exon8;Parent=g13041.t2;
OW052037.1_Epicampocera_succincta_genome_assembly,_chromosome:_4	AUGUSTUS	intron	58380565	58380631	1	+	.	ID=g13041.t2.intron8;Parent=g13041.t2;
OW052037.1_Epicampocera_succincta_genome_assembly,_chromosome:_4	AUGUSTUS	CDS	58380632	58380723	1	+	0	ID=g13041.t2.CDS9;Parent=g13041.t2;
OW052037.1_Epicampocera_succincta_genome_assembly,_chromosome:_4	AUGUSTUS	exon	58380632	58380723	.	+	.	ID=g13041.t2.exon9;Parent=g13041.t2;
OW052037.1_Epicampocera_succincta_genome_assembly,_chromosome:_4	AUGUSTUS	intron	58380724	58380792	1	+	.	ID=g13041.t2.intron9;Parent=g13041.t2;
OW052037.1_Epicampocera_succincta_genome_assembly,_chromosome:_4	AUGUSTUS	CDS	58380793	58380874	1	+	1	ID=g13041.t2.CDS10;Parent=g13041.t2;
OW052037.1_Epicampocera_succincta_genome_assembly,_chromosome:_4	AUGUSTUS	exon	58380793	58380874	.	+	.	ID=g13041.t2.exon10;Parent=g13041.t2;
OW052037.1_Epicampocera_succincta_genome_assembly,_chromosome:_4	AUGUSTUS	intron	58380875	58381376	1	+	.	ID=g13041.t2.intron10;Parent=g13041.t2;
OW052037.1_Epicampocera_succincta_genome_assembly,_chromosome:_4	AUGUSTUS	CDS	58381377	58381550	1	+	0	ID=g13041.t2.CDS11;Parent=g13041.t2;
OW052037.1_Epicampocera_succincta_genome_assembly,_chromosome:_4	AUGUSTUS	exon	58381377	58381550	.	+	.	ID=g13041.t2.exon11;Parent=g13041.t2;
OW052037.1_Epicampocera_succincta_genome_assembly,_chromosome:_4	AUGUSTUS	stop_codon	58381548	58381550	.	+	0	ID=g13041.t2.stop1;Parent=g13041.t2;
OW052037.1_Epicampocera_succincta_genome_assembly,_chromosome:_4	AUGUSTUS	gene	58385406	58406744	.	-	.	ID=g13042;
OW052037.1_Epicampocera_succincta_genome_assembly,_chromosome:_4	AUGUSTUS	mRNA	58385406	58406744	1	-	.	ID=g13042.t1;Parent=g13042;
OW052037.1_Epicampocera_succincta_genome_assembly,_chromosome:_4	AUGUSTUS	stop_codon	58385406	58385408	.	-	0	ID=g13042.t1.stop1;Parent=g13042.t1;
OW052037.1_Epicampocera_succincta_genome_assembly,_chromosome:_4	AUGUSTUS	CDS	58385406	58385462	1	-	0	ID=g13042.t1.CDS1;Parent=g13042.t1;
OW052037.1_Epicampocera_succincta_genome_assembly,_chromosome:_4	AUGUSTUS	exon	58385406	58385462	.	-	.	ID=g13042.t1.exon1;Parent=g13042.t1;
OW052037.1_Epicampocera_succincta_genome_assembly,_chromosome:_4	AUGUSTUS	intron	58385463	58386953	1	-	.	ID=g13042.t1.intron1;Parent=g13042.t1;
OW052037.1_Epicampocera_succincta_genome_assembly,_chromosome:_4	AUGUSTUS	CDS	58386954	58387071	1	-	1	ID=g13042.t1.CDS2;Parent=g13042.t1;
OW052037.1_Epicampocera_succincta_genome_assembly,_chromosome:_4	AUGUSTUS	exon	58386954	58387071	.	-	.	ID=g13042.t1.exon2;Parent=g13042.t1;
OW052037.1_Epicampocera_succincta_genome_assembly,_chromosome:_4	AUGUSTUS	intron	58387072	58387155	1	-	.	ID=g13042.t1.intron2;Parent=g13042.t1;
OW052037.1_Epicampocera_succincta_genome_assembly,_chromosome:_4	AUGUSTUS	CDS	58387156	58387354	1	-	2	ID=g13042.t1.CDS3;Parent=g13042.t1;
OW052037.1_Epicampocera_succincta_genome_assembly,_chromosome:_4	AUGUSTUS	exon	58387156	58387354	.	-	.	ID=g13042.t1.exon3;Parent=g13042.t1;
OW052037.1_Epicampocera_succincta_genome_assembly,_chromosome:_4	AUGUSTUS	intron	58387355	58387672	1	-	.	ID=g13042.t1.intron3;Parent=g13042.t1;
OW052037.1_Epicampocera_succincta_genome_assembly,_chromosome:_4	AUGUSTUS	CDS	58387673	58387820	1	-	0	ID=g13042.t1.CDS4;Parent=g13042.t1;
OW052037.1_Epicampocera_succincta_genome_assembly,_chromosome:_4	AUGUSTUS	exon	58387673	58387820	.	-	.	ID=g13042.t1.exon4;Parent=g13042.t1;
OW052037.1_Epicampocera_succincta_genome_assembly,_chromosome:_4	AUGUSTUS	intron	58387821	58387894	1	-	.	ID=g13042.t1.intron4;Parent=g13042.t1;
OW052037.1_Epicampocera_succincta_genome_assembly,_chromosome:_4	AUGUSTUS	CDS	58387895	58388021	1	-	1	ID=g13042.t1.CDS5;Parent=g13042.t1;
OW052037.1_Epicampocera_succincta_genome_assembly,_chromosome:_4	AUGUSTUS	exon	58387895	58388021	.	-	.	ID=g13042.t1.exon5;Parent=g13042.t1;
OW052037.1_Epicampocera_succincta_genome_assembly,_chromosome:_4	AUGUSTUS	intron	58388022	58388585	1	-	.	ID=g13042.t1.intron5;Parent=g13042.t1;
OW052037.1_Epicampocera_succincta_genome_assembly,_chromosome:_4	AUGUSTUS	CDS	58388586	58388728	1	-	0	ID=g13042.t1.CDS6;Parent=g13042.t1;
OW052037.1_Epicampocera_succincta_genome_assembly,_chromosome:_4	AUGUSTUS	exon	58388586	58388728	.	-	.	ID=g13042.t1.exon6;Parent=g13042.t1;
OW052037.1_Epicampocera_succincta_genome_assembly,_chromosome:_4	AUGUSTUS	intron	58388729	58392712	1	-	.	ID=g13042.t1.intron6;Parent=g13042.t1;
OW052037.1_Epicampocera_succincta_genome_assembly,_chromosome:_4	AUGUSTUS	CDS	58392713	58392827	1	-	1	ID=g13042.t1.CDS7;Parent=g13042.t1;
OW052037.1_Epicampocera_succincta_genome_assembly,_chromosome:_4	AUGUSTUS	exon	58392713	58392827	.	-	.	ID=g13042.t1.exon7;Parent=g13042.t1;
OW052037.1_Epicampocera_succincta_genome_assembly,_chromosome:_4	AUGUSTUS	intron	58392828	58392904	1	-	.	ID=g13042.t1.intron7;Parent=g13042.t1;
OW052037.1_Epicampocera_succincta_genome_assembly,_chromosome:_4	AUGUSTUS	CDS	58392905	58393256	1	-	2	ID=g13042.t1.CDS8;Parent=g13042.t1;
OW052037.1_Epicampocera_succincta_genome_assembly,_chromosome:_4	AUGUSTUS	exon	58392905	58393256	.	-	.	ID=g13042.t1.exon8;Parent=g13042.t1;
OW052037.1_Epicampocera_succincta_genome_assembly,_chromosome:_4	AUGUSTUS	intron	58393257	58393408	1	-	.	ID=g13042.t1.intron8;Parent=g13042.t1;
OW052037.1_Epicampocera_succincta_genome_assembly,_chromosome:_4	AUGUSTUS	CDS	58393409	58393590	1	-	1	ID=g13042.t1.CDS9;Parent=g13042.t1;
OW052037.1_Epicampocera_succincta_genome_assembly,_chromosome:_4	AUGUSTUS	exon	58393409	58393590	.	-	.	ID=g13042.t1.exon9;Parent=g13042.t1;
OW052037.1_Epicampocera_succincta_genome_assembly,_chromosome:_4	AUGUSTUS	intron	58393591	58393763	1	-	.	ID=g13042.t1.intron9;Parent=g13042.t1;
OW052037.1_Epicampocera_succincta_genome_assembly,_chromosome:_4	AUGUSTUS	CDS	58393764	58393908	1	-	2	ID=g13042.t1.CDS10;Parent=g13042.t1;
OW052037.1_Epicampocera_succincta_genome_assembly,_chromosome:_4	AUGUSTUS	exon	58393764	58393908	.	-	.	ID=g13042.t1.exon10;Parent=g13042.t1;
OW052037.1_Epicampocera_succincta_genome_assembly,_chromosome:_4	AUGUSTUS	intron	58393909	58395150	1	-	.	ID=g13042.t1.intron10;Parent=g13042.t1;
OW052037.1_Epicampocera_succincta_genome_assembly,_chromosome:_4	AUGUSTUS	CDS	58395151	58395310	1	-	0	ID=g13042.t1.CDS11;Parent=g13042.t1;
OW052037.1_Epicampocera_succincta_genome_assembly,_chromosome:_4	AUGUSTUS	exon	58395151	58395310	.	-	.	ID=g13042.t1.exon11;Parent=g13042.t1;
OW052037.1_Epicampocera_succincta_genome_assembly,_chromosome:_4	AUGUSTUS	intron	58395311	58395378	1	-	.	ID=g13042.t1.intron11;Parent=g13042.t1;
OW052037.1_Epicampocera_succincta_genome_assembly,_chromosome:_4	AUGUSTUS	CDS	58395379	58396553	1	-	2	ID=g13042.t1.CDS12;Parent=g13042.t1;
OW052037.1_Epicampocera_succincta_genome_assembly,_chromosome:_4	AUGUSTUS	exon	58395379	58396553	.	-	.	ID=g13042.t1.exon12;Parent=g13042.t1;
OW052037.1_Epicampocera_succincta_genome_assembly,_chromosome:_4	AUGUSTUS	intron	58396554	58396622	1	-	.	ID=g13042.t1.intron12;Parent=g13042.t1;
OW052037.1_Epicampocera_succincta_genome_assembly,_chromosome:_4	AUGUSTUS	CDS	58396623	58396715	1	-	2	ID=g13042.t1.CDS13;Parent=g13042.t1;
OW052037.1_Epicampocera_succincta_genome_assembly,_chromosome:_4	AUGUSTUS	exon	58396623	58396715	.	-	.	ID=g13042.t1.exon13;Parent=g13042.t1;
OW052037.1_Epicampocera_succincta_genome_assembly,_chromosome:_4	AUGUSTUS	intron	58396716	58397279	1	-	.	ID=g13042.t1.intron13;Parent=g13042.t1;
OW052037.1_Epicampocera_succincta_genome_assembly,_chromosome:_4	AUGUSTUS	CDS	58397280	58397306	1	-	2	ID=g13042.t1.CDS14;Parent=g13042.t1;
OW052037.1_Epicampocera_succincta_genome_assembly,_chromosome:_4	AUGUSTUS	exon	58397280	58397306	.	-	.	ID=g13042.t1.exon14;Parent=g13042.t1;
OW052037.1_Epicampocera_succincta_genome_assembly,_chromosome:_4	AUGUSTUS	intron	58397307	58397594	1	-	.	ID=g13042.t1.intron14;Parent=g13042.t1;
OW052037.1_Epicampocera_succincta_genome_assembly,_chromosome:_4	AUGUSTUS	CDS	58397595	58398010	1	-	1	ID=g13042.t1.CDS15;Parent=g13042.t1;
OW052037.1_Epicampocera_succincta_genome_assembly,_chromosome:_4	AUGUSTUS	exon	58397595	58398010	.	-	.	ID=g13042.t1.exon15;Parent=g13042.t1;
OW052037.1_Epicampocera_succincta_genome_assembly,_chromosome:_4	AUGUSTUS	intron	58398011	58398082	1	-	.	ID=g13042.t1.intron15;Parent=g13042.t1;
OW052037.1_Epicampocera_succincta_genome_assembly,_chromosome:_4	AUGUSTUS	CDS	58398083	58398203	1	-	2	ID=g13042.t1.CDS16;Parent=g13042.t1;
OW052037.1_Epicampocera_succincta_genome_assembly,_chromosome:_4	AUGUSTUS	exon	58398083	58398203	.	-	.	ID=g13042.t1.exon16;Parent=g13042.t1;
OW052037.1_Epicampocera_succincta_genome_assembly,_chromosome:_4	AUGUSTUS	intron	58398204	58401892	1	-	.	ID=g13042.t1.intron16;Parent=g13042.t1;
OW052037.1_Epicampocera_succincta_genome_assembly,_chromosome:_4	AUGUSTUS	CDS	58401893	58402058	1	-	0	ID=g13042.t1.CDS17;Parent=g13042.t1;
OW052037.1_Epicampocera_succincta_genome_assembly,_chromosome:_4	AUGUSTUS	exon	58401893	58402058	.	-	.	ID=g13042.t1.exon17;Parent=g13042.t1;
OW052037.1_Epicampocera_succincta_genome_assembly,_chromosome:_4	AUGUSTUS	intron	58402059	58402118	1	-	.	ID=g13042.t1.intron17;Parent=g13042.t1;
OW052037.1_Epicampocera_succincta_genome_assembly,_chromosome:_4	AUGUSTUS	CDS	58402119	58402511	1	-	0	ID=g13042.t1.CDS18;Parent=g13042.t1;
OW052037.1_Epicampocera_succincta_genome_assembly,_chromosome:_4	AUGUSTUS	exon	58402119	58402511	.	-	.	ID=g13042.t1.exon18;Parent=g13042.t1;
OW052037.1_Epicampocera_succincta_genome_assembly,_chromosome:_4	AUGUSTUS	intron	58402512	58402683	1	-	.	ID=g13042.t1.intron18;Parent=g13042.t1;
OW052037.1_Epicampocera_succincta_genome_assembly,_chromosome:_4	AUGUSTUS	CDS	58402684	58402917	1	-	0	ID=g13042.t1.CDS19;Parent=g13042.t1;
OW052037.1_Epicampocera_succincta_genome_assembly,_chromosome:_4	AUGUSTUS	exon	58402684	58402917	.	-	.	ID=g13042.t1.exon19;Parent=g13042.t1;
OW052037.1_Epicampocera_succincta_genome_assembly,_chromosome:_4	AUGUSTUS	intron	58402918	58402998	1	-	.	ID=g13042.t1.intron19;Parent=g13042.t1;
OW052037.1_Epicampocera_succincta_genome_assembly,_chromosome:_4	AUGUSTUS	CDS	58402999	58403177	1	-	2	ID=g13042.t1.CDS20;Parent=g13042.t1;
OW052037.1_Epicampocera_succincta_genome_assembly,_chromosome:_4	AUGUSTUS	exon	58402999	58403177	.	-	.	ID=g13042.t1.exon20;Parent=g13042.t1;
OW052037.1_Epicampocera_succincta_genome_assembly,_chromosome:_4	AUGUSTUS	intron	58403178	58406662	1	-	.	ID=g13042.t1.intron20;Parent=g13042.t1;
OW052037.1_Epicampocera_succincta_genome_assembly,_chromosome:_4	AUGUSTUS	CDS	58406663	58406744	1	-	0	ID=g13042.t1.CDS21;Parent=g13042.t1;
OW052037.1_Epicampocera_succincta_genome_assembly,_chromosome:_4	AUGUSTUS	exon	58406663	58406744	.	-	.	ID=g13042.t1.exon21;Parent=g13042.t1;
OW052037.1_Epicampocera_succincta_genome_assembly,_chromosome:_4	AUGUSTUS	start_codon	58406742	58406744	.	-	0	ID=g13042.t1.start1;Parent=g13042.t1;
OW052037.1_Epicampocera_succincta_genome_assembly,_chromosome:_4	AUGUSTUS	mRNA	58385406	58406744	1	-	.	ID=g13042.t2;Parent=g13042;
OW052037.1_Epicampocera_succincta_genome_assembly,_chromosome:_4	AUGUSTUS	stop_codon	58385406	58385408	.	-	0	ID=g13042.t2.stop1;Parent=g13042.t2;
OW052037.1_Epicampocera_succincta_genome_assembly,_chromosome:_4	AUGUSTUS	CDS	58385406	58385462	1	-	0	ID=g13042.t2.CDS1;Parent=g13042.t2;
OW052037.1_Epicampocera_succincta_genome_assembly,_chromosome:_4	AUGUSTUS	exon	58385406	58385462	.	-	.	ID=g13042.t2.exon1;Parent=g13042.t2;
OW052037.1_Epicampocera_succincta_genome_assembly,_chromosome:_4	AUGUSTUS	intron	58385463	58386953	1	-	.	ID=g13042.t2.intron1;Parent=g13042.t2;
OW052037.1_Epicampocera_succincta_genome_assembly,_chromosome:_4	AUGUSTUS	CDS	58386954	58387071	1	-	1	ID=g13042.t2.CDS2;Parent=g13042.t2;
OW052037.1_Epicampocera_succincta_genome_assembly,_chromosome:_4	AUGUSTUS	exon	58386954	58387071	.	-	.	ID=g13042.t2.exon2;Parent=g13042.t2;
OW052037.1_Epicampocera_succincta_genome_assembly,_chromosome:_4	AUGUSTUS	intron	58387072	58387155	1	-	.	ID=g13042.t2.intron2;Parent=g13042.t2;
OW052037.1_Epicampocera_succincta_genome_assembly,_chromosome:_4	AUGUSTUS	CDS	58387156	58387354	1	-	2	ID=g13042.t2.CDS3;Parent=g13042.t2;
OW052037.1_Epicampocera_succincta_genome_assembly,_chromosome:_4	AUGUSTUS	exon	58387156	58387354	.	-	.	ID=g13042.t2.exon3;Parent=g13042.t2;
OW052037.1_Epicampocera_succincta_genome_assembly,_chromosome:_4	AUGUSTUS	intron	58387355	58387672	1	-	.	ID=g13042.t2.intron3;Parent=g13042.t2;
OW052037.1_Epicampocera_succincta_genome_assembly,_chromosome:_4	AUGUSTUS	CDS	58387673	58387820	1	-	0	ID=g13042.t2.CDS4;Parent=g13042.t2;
OW052037.1_Epicampocera_succincta_genome_assembly,_chromosome:_4	AUGUSTUS	exon	58387673	58387820	.	-	.	ID=g13042.t2.exon4;Parent=g13042.t2;
OW052037.1_Epicampocera_succincta_genome_assembly,_chromosome:_4	AUGUSTUS	intron	58387821	58387894	1	-	.	ID=g13042.t2.intron4;Parent=g13042.t2;
OW052037.1_Epicampocera_succincta_genome_assembly,_chromosome:_4	AUGUSTUS	CDS	58387895	58388021	1	-	1	ID=g13042.t2.CDS5;Parent=g13042.t2;
OW052037.1_Epicampocera_succincta_genome_assembly,_chromosome:_4	AUGUSTUS	exon	58387895	58388021	.	-	.	ID=g13042.t2.exon5;Parent=g13042.t2;
OW052037.1_Epicampocera_succincta_genome_assembly,_chromosome:_4	AUGUSTUS	intron	58388022	58388585	1	-	.	ID=g13042.t2.intron5;Parent=g13042.t2;
OW052037.1_Epicampocera_succincta_genome_assembly,_chromosome:_4	AUGUSTUS	CDS	58388586	58388728	1	-	0	ID=g13042.t2.CDS6;Parent=g13042.t2;
OW052037.1_Epicampocera_succincta_genome_assembly,_chromosome:_4	AUGUSTUS	exon	58388586	58388728	.	-	.	ID=g13042.t2.exon6;Parent=g13042.t2;
OW052037.1_Epicampocera_succincta_genome_assembly,_chromosome:_4	AUGUSTUS	intron	58388729	58390909	1	-	.	ID=g13042.t2.intron6;Parent=g13042.t2;
OW052037.1_Epicampocera_succincta_genome_assembly,_chromosome:_4	AUGUSTUS	CDS	58390910	58390930	1	-	0	ID=g13042.t2.CDS7;Parent=g13042.t2;
OW052037.1_Epicampocera_succincta_genome_assembly,_chromosome:_4	AUGUSTUS	exon	58390910	58390930	.	-	.	ID=g13042.t2.exon7;Parent=g13042.t2;
OW052037.1_Epicampocera_succincta_genome_assembly,_chromosome:_4	AUGUSTUS	intron	58390931	58392712	1	-	.	ID=g13042.t2.intron7;Parent=g13042.t2;
OW052037.1_Epicampocera_succincta_genome_assembly,_chromosome:_4	AUGUSTUS	CDS	58392713	58392827	1	-	1	ID=g13042.t2.CDS8;Parent=g13042.t2;
OW052037.1_Epicampocera_succincta_genome_assembly,_chromosome:_4	AUGUSTUS	exon	58392713	58392827	.	-	.	ID=g13042.t2.exon8;Parent=g13042.t2;
OW052037.1_Epicampocera_succincta_genome_assembly,_chromosome:_4	AUGUSTUS	intron	58392828	58392904	1	-	.	ID=g13042.t2.intron8;Parent=g13042.t2;
OW052037.1_Epicampocera_succincta_genome_assembly,_chromosome:_4	AUGUSTUS	CDS	58392905	58393256	1	-	2	ID=g13042.t2.CDS9;Parent=g13042.t2;
OW052037.1_Epicampocera_succincta_genome_assembly,_chromosome:_4	AUGUSTUS	exon	58392905	58393256	.	-	.	ID=g13042.t2.exon9;Parent=g13042.t2;
OW052037.1_Epicampocera_succincta_genome_assembly,_chromosome:_4	AUGUSTUS	intron	58393257	58393408	1	-	.	ID=g13042.t2.intron9;Parent=g13042.t2;
OW052037.1_Epicampocera_succincta_genome_assembly,_chromosome:_4	AUGUSTUS	CDS	58393409	58393590	1	-	1	ID=g13042.t2.CDS10;Parent=g13042.t2;
OW052037.1_Epicampocera_succincta_genome_assembly,_chromosome:_4	AUGUSTUS	exon	58393409	58393590	.	-	.	ID=g13042.t2.exon10;Parent=g13042.t2;
OW052037.1_Epicampocera_succincta_genome_assembly,_chromosome:_4	AUGUSTUS	intron	58393591	58393763	1	-	.	ID=g13042.t2.intron10;Parent=g13042.t2;
OW052037.1_Epicampocera_succincta_genome_assembly,_chromosome:_4	AUGUSTUS	CDS	58393764	58393908	1	-	2	ID=g13042.t2.CDS11;Parent=g13042.t2;
OW052037.1_Epicampocera_succincta_genome_assembly,_chromosome:_4	AUGUSTUS	exon	58393764	58393908	.	-	.	ID=g13042.t2.exon11;Parent=g13042.t2;
OW052037.1_Epicampocera_succincta_genome_assembly,_chromosome:_4	AUGUSTUS	intron	58393909	58395150	1	-	.	ID=g13042.t2.intron11;Parent=g13042.t2;
OW052037.1_Epicampocera_succincta_genome_assembly,_chromosome:_4	AUGUSTUS	CDS	58395151	58395310	1	-	0	ID=g13042.t2.CDS12;Parent=g13042.t2;
OW052037.1_Epicampocera_succincta_genome_assembly,_chromosome:_4	AUGUSTUS	exon	58395151	58395310	.	-	.	ID=g13042.t2.exon12;Parent=g13042.t2;
OW052037.1_Epicampocera_succincta_genome_assembly,_chromosome:_4	AUGUSTUS	intron	58395311	58395378	1	-	.	ID=g13042.t2.intron12;Parent=g13042.t2;
OW052037.1_Epicampocera_succincta_genome_assembly,_chromosome:_4	AUGUSTUS	CDS	58395379	58396553	1	-	2	ID=g13042.t2.CDS13;Parent=g13042.t2;
OW052037.1_Epicampocera_succincta_genome_assembly,_chromosome:_4	AUGUSTUS	exon	58395379	58396553	.	-	.	ID=g13042.t2.exon13;Parent=g13042.t2;
OW052037.1_Epicampocera_succincta_genome_assembly,_chromosome:_4	AUGUSTUS	intron	58396554	58396622	1	-	.	ID=g13042.t2.intron13;Parent=g13042.t2;
OW052037.1_Epicampocera_succincta_genome_assembly,_chromosome:_4	AUGUSTUS	CDS	58396623	58396715	1	-	2	ID=g13042.t2.CDS14;Parent=g13042.t2;
OW052037.1_Epicampocera_succincta_genome_assembly,_chromosome:_4	AUGUSTUS	exon	58396623	58396715	.	-	.	ID=g13042.t2.exon14;Parent=g13042.t2;
OW052037.1_Epicampocera_succincta_genome_assembly,_chromosome:_4	AUGUSTUS	intron	58396716	58397594	1	-	.	ID=g13042.t2.intron14;Parent=g13042.t2;
OW052037.1_Epicampocera_succincta_genome_assembly,_chromosome:_4	AUGUSTUS	CDS	58397595	58398010	1	-	1	ID=g13042.t2.CDS15;Parent=g13042.t2;
OW052037.1_Epicampocera_succincta_genome_assembly,_chromosome:_4	AUGUSTUS	exon	58397595	58398010	.	-	.	ID=g13042.t2.exon15;Parent=g13042.t2;
OW052037.1_Epicampocera_succincta_genome_assembly,_chromosome:_4	AUGUSTUS	intron	58398011	58398082	1	-	.	ID=g13042.t2.intron15;Parent=g13042.t2;
OW052037.1_Epicampocera_succincta_genome_assembly,_chromosome:_4	AUGUSTUS	CDS	58398083	58398203	1	-	2	ID=g13042.t2.CDS16;Parent=g13042.t2;
OW052037.1_Epicampocera_succincta_genome_assembly,_chromosome:_4	AUGUSTUS	exon	58398083	58398203	.	-	.	ID=g13042.t2.exon16;Parent=g13042.t2;
OW052037.1_Epicampocera_succincta_genome_assembly,_chromosome:_4	AUGUSTUS	intron	58398204	58401892	1	-	.	ID=g13042.t2.intron16;Parent=g13042.t2;
OW052037.1_Epicampocera_succincta_genome_assembly,_chromosome:_4	AUGUSTUS	CDS	58401893	58402058	1	-	0	ID=g13042.t2.CDS17;Parent=g13042.t2;
OW052037.1_Epicampocera_succincta_genome_assembly,_chromosome:_4	AUGUSTUS	exon	58401893	58402058	.	-	.	ID=g13042.t2.exon17;Parent=g13042.t2;
OW052037.1_Epicampocera_succincta_genome_assembly,_chromosome:_4	AUGUSTUS	intron	58402059	58402118	1	-	.	ID=g13042.t2.intron17;Parent=g13042.t2;
OW052037.1_Epicampocera_succincta_genome_assembly,_chromosome:_4	AUGUSTUS	CDS	58402119	58402511	1	-	0	ID=g13042.t2.CDS18;Parent=g13042.t2;
OW052037.1_Epicampocera_succincta_genome_assembly,_chromosome:_4	AUGUSTUS	exon	58402119	58402511	.	-	.	ID=g13042.t2.exon18;Parent=g13042.t2;
OW052037.1_Epicampocera_succincta_genome_assembly,_chromosome:_4	AUGUSTUS	intron	58402512	58402683	1	-	.	ID=g13042.t2.intron18;Parent=g13042.t2;
OW052037.1_Epicampocera_succincta_genome_assembly,_chromosome:_4	AUGUSTUS	CDS	58402684	58402917	1	-	0	ID=g13042.t2.CDS19;Parent=g13042.t2;
OW052037.1_Epicampocera_succincta_genome_assembly,_chromosome:_4	AUGUSTUS	exon	58402684	58402917	.	-	.	ID=g13042.t2.exon19;Parent=g13042.t2;
OW052037.1_Epicampocera_succincta_genome_assembly,_chromosome:_4	AUGUSTUS	intron	58402918	58402998	1	-	.	ID=g13042.t2.intron19;Parent=g13042.t2;
OW052037.1_Epicampocera_succincta_genome_assembly,_chromosome:_4	AUGUSTUS	CDS	58402999	58403177	1	-	2	ID=g13042.t2.CDS20;Parent=g13042.t2;
OW052037.1_Epicampocera_succincta_genome_assembly,_chromosome:_4	AUGUSTUS	exon	58402999	58403177	.	-	.	ID=g13042.t2.exon20;Parent=g13042.t2;
OW052037.1_Epicampocera_succincta_genome_assembly,_chromosome:_4	AUGUSTUS	intron	58403178	58406662	1	-	.	ID=g13042.t2.intron20;Parent=g13042.t2;
OW052037.1_Epicampocera_succincta_genome_assembly,_chromosome:_4	AUGUSTUS	CDS	58406663	58406744	1	-	0	ID=g13042.t2.CDS21;Parent=g13042.t2;
OW052037.1_Epicampocera_succincta_genome_assembly,_chromosome:_4	AUGUSTUS	exon	58406663	58406744	.	-	.	ID=g13042.t2.exon21;Parent=g13042.t2;
OW052037.1_Epicampocera_succincta_genome_assembly,_chromosome:_4	AUGUSTUS	start_codon	58406742	58406744	.	-	0	ID=g13042.t2.start1;Parent=g13042.t2;
OW052037.1_Epicampocera_succincta_genome_assembly,_chromosome:_4	AUGUSTUS	mRNA	58385406	58406744	1	-	.	ID=g13042.t3;Parent=g13042;
OW052037.1_Epicampocera_succincta_genome_assembly,_chromosome:_4	AUGUSTUS	stop_codon	58385406	58385408	.	-	0	ID=g13042.t3.stop1;Parent=g13042.t3;
OW052037.1_Epicampocera_succincta_genome_assembly,_chromosome:_4	AUGUSTUS	CDS	58385406	58385462	1	-	0	ID=g13042.t3.CDS1;Parent=g13042.t3;
OW052037.1_Epicampocera_succincta_genome_assembly,_chromosome:_4	AUGUSTUS	exon	58385406	58385462	.	-	.	ID=g13042.t3.exon1;Parent=g13042.t3;
OW052037.1_Epicampocera_succincta_genome_assembly,_chromosome:_4	AUGUSTUS	intron	58385463	58386953	1	-	.	ID=g13042.t3.intron1;Parent=g13042.t3;
OW052037.1_Epicampocera_succincta_genome_assembly,_chromosome:_4	AUGUSTUS	CDS	58386954	58387071	1	-	1	ID=g13042.t3.CDS2;Parent=g13042.t3;
OW052037.1_Epicampocera_succincta_genome_assembly,_chromosome:_4	AUGUSTUS	exon	58386954	58387071	.	-	.	ID=g13042.t3.exon2;Parent=g13042.t3;
OW052037.1_Epicampocera_succincta_genome_assembly,_chromosome:_4	AUGUSTUS	intron	58387072	58387155	1	-	.	ID=g13042.t3.intron2;Parent=g13042.t3;
OW052037.1_Epicampocera_succincta_genome_assembly,_chromosome:_4	AUGUSTUS	CDS	58387156	58387354	1	-	2	ID=g13042.t3.CDS3;Parent=g13042.t3;
OW052037.1_Epicampocera_succincta_genome_assembly,_chromosome:_4	AUGUSTUS	exon	58387156	58387354	.	-	.	ID=g13042.t3.exon3;Parent=g13042.t3;
OW052037.1_Epicampocera_succincta_genome_assembly,_chromosome:_4	AUGUSTUS	intron	58387355	58387672	1	-	.	ID=g13042.t3.intron3;Parent=g13042.t3;
OW052037.1_Epicampocera_succincta_genome_assembly,_chromosome:_4	AUGUSTUS	CDS	58387673	58387820	1	-	0	ID=g13042.t3.CDS4;Parent=g13042.t3;
OW052037.1_Epicampocera_succincta_genome_assembly,_chromosome:_4	AUGUSTUS	exon	58387673	58387820	.	-	.	ID=g13042.t3.exon4;Parent=g13042.t3;
OW052037.1_Epicampocera_succincta_genome_assembly,_chromosome:_4	AUGUSTUS	intron	58387821	58387894	1	-	.	ID=g13042.t3.intron4;Parent=g13042.t3;
OW052037.1_Epicampocera_succincta_genome_assembly,_chromosome:_4	AUGUSTUS	CDS	58387895	58388021	1	-	1	ID=g13042.t3.CDS5;Parent=g13042.t3;
OW052037.1_Epicampocera_succincta_genome_assembly,_chromosome:_4	AUGUSTUS	exon	58387895	58388021	.	-	.	ID=g13042.t3.exon5;Parent=g13042.t3;
OW052037.1_Epicampocera_succincta_genome_assembly,_chromosome:_4	AUGUSTUS	intron	58388022	58388585	1	-	.	ID=g13042.t3.intron5;Parent=g13042.t3;
OW052037.1_Epicampocera_succincta_genome_assembly,_chromosome:_4	AUGUSTUS	CDS	58388586	58388728	1	-	0	ID=g13042.t3.CDS6;Parent=g13042.t3;
OW052037.1_Epicampocera_succincta_genome_assembly,_chromosome:_4	AUGUSTUS	exon	58388586	58388728	.	-	.	ID=g13042.t3.exon6;Parent=g13042.t3;
OW052037.1_Epicampocera_succincta_genome_assembly,_chromosome:_4	AUGUSTUS	intron	58388729	58392712	1	-	.	ID=g13042.t3.intron6;Parent=g13042.t3;
OW052037.1_Epicampocera_succincta_genome_assembly,_chromosome:_4	AUGUSTUS	CDS	58392713	58392827	1	-	1	ID=g13042.t3.CDS7;Parent=g13042.t3;
OW052037.1_Epicampocera_succincta_genome_assembly,_chromosome:_4	AUGUSTUS	exon	58392713	58392827	.	-	.	ID=g13042.t3.exon7;Parent=g13042.t3;
OW052037.1_Epicampocera_succincta_genome_assembly,_chromosome:_4	AUGUSTUS	intron	58392828	58392904	1	-	.	ID=g13042.t3.intron7;Parent=g13042.t3;
OW052037.1_Epicampocera_succincta_genome_assembly,_chromosome:_4	AUGUSTUS	CDS	58392905	58393256	1	-	2	ID=g13042.t3.CDS8;Parent=g13042.t3;
OW052037.1_Epicampocera_succincta_genome_assembly,_chromosome:_4	AUGUSTUS	exon	58392905	58393256	.	-	.	ID=g13042.t3.exon8;Parent=g13042.t3;
OW052037.1_Epicampocera_succincta_genome_assembly,_chromosome:_4	AUGUSTUS	intron	58393257	58393408	1	-	.	ID=g13042.t3.intron8;Parent=g13042.t3;
OW052037.1_Epicampocera_succincta_genome_assembly,_chromosome:_4	AUGUSTUS	CDS	58393409	58393590	1	-	1	ID=g13042.t3.CDS9;Parent=g13042.t3;
OW052037.1_Epicampocera_succincta_genome_assembly,_chromosome:_4	AUGUSTUS	exon	58393409	58393590	.	-	.	ID=g13042.t3.exon9;Parent=g13042.t3;
OW052037.1_Epicampocera_succincta_genome_assembly,_chromosome:_4	AUGUSTUS	intron	58393591	58393763	1	-	.	ID=g13042.t3.intron9;Parent=g13042.t3;
OW052037.1_Epicampocera_succincta_genome_assembly,_chromosome:_4	AUGUSTUS	CDS	58393764	58393908	1	-	2	ID=g13042.t3.CDS10;Parent=g13042.t3;
OW052037.1_Epicampocera_succincta_genome_assembly,_chromosome:_4	AUGUSTUS	exon	58393764	58393908	.	-	.	ID=g13042.t3.exon10;Parent=g13042.t3;
OW052037.1_Epicampocera_succincta_genome_assembly,_chromosome:_4	AUGUSTUS	intron	58393909	58395150	1	-	.	ID=g13042.t3.intron10;Parent=g13042.t3;
OW052037.1_Epicampocera_succincta_genome_assembly,_chromosome:_4	AUGUSTUS	CDS	58395151	58395310	1	-	0	ID=g13042.t3.CDS11;Parent=g13042.t3;
OW052037.1_Epicampocera_succincta_genome_assembly,_chromosome:_4	AUGUSTUS	exon	58395151	58395310	.	-	.	ID=g13042.t3.exon11;Parent=g13042.t3;
OW052037.1_Epicampocera_succincta_genome_assembly,_chromosome:_4	AUGUSTUS	intron	58395311	58395378	1	-	.	ID=g13042.t3.intron11;Parent=g13042.t3;
OW052037.1_Epicampocera_succincta_genome_assembly,_chromosome:_4	AUGUSTUS	CDS	58395379	58396553	1	-	2	ID=g13042.t3.CDS12;Parent=g13042.t3;
OW052037.1_Epicampocera_succincta_genome_assembly,_chromosome:_4	AUGUSTUS	exon	58395379	58396553	.	-	.	ID=g13042.t3.exon12;Parent=g13042.t3;
OW052037.1_Epicampocera_succincta_genome_assembly,_chromosome:_4	AUGUSTUS	intron	58396554	58396622	1	-	.	ID=g13042.t3.intron12;Parent=g13042.t3;
OW052037.1_Epicampocera_succincta_genome_assembly,_chromosome:_4	AUGUSTUS	CDS	58396623	58396715	1	-	2	ID=g13042.t3.CDS13;Parent=g13042.t3;
OW052037.1_Epicampocera_succincta_genome_assembly,_chromosome:_4	AUGUSTUS	exon	58396623	58396715	.	-	.	ID=g13042.t3.exon13;Parent=g13042.t3;
OW052037.1_Epicampocera_succincta_genome_assembly,_chromosome:_4	AUGUSTUS	intron	58396716	58397594	1	-	.	ID=g13042.t3.intron13;Parent=g13042.t3;
OW052037.1_Epicampocera_succincta_genome_assembly,_chromosome:_4	AUGUSTUS	CDS	58397595	58398010	1	-	1	ID=g13042.t3.CDS14;Parent=g13042.t3;
OW052037.1_Epicampocera_succincta_genome_assembly,_chromosome:_4	AUGUSTUS	exon	58397595	58398010	.	-	.	ID=g13042.t3.exon14;Parent=g13042.t3;
OW052037.1_Epicampocera_succincta_genome_assembly,_chromosome:_4	AUGUSTUS	intron	58398011	58398082	1	-	.	ID=g13042.t3.intron14;Parent=g13042.t3;
OW052037.1_Epicampocera_succincta_genome_assembly,_chromosome:_4	AUGUSTUS	CDS	58398083	58398203	1	-	2	ID=g13042.t3.CDS15;Parent=g13042.t3;
OW052037.1_Epicampocera_succincta_genome_assembly,_chromosome:_4	AUGUSTUS	exon	58398083	58398203	.	-	.	ID=g13042.t3.exon15;Parent=g13042.t3;
OW052037.1_Epicampocera_succincta_genome_assembly,_chromosome:_4	AUGUSTUS	intron	58398204	58401892	1	-	.	ID=g13042.t3.intron15;Parent=g13042.t3;
OW052037.1_Epicampocera_succincta_genome_assembly,_chromosome:_4	AUGUSTUS	CDS	58401893	58402058	1	-	0	ID=g13042.t3.CDS16;Parent=g13042.t3;
OW052037.1_Epicampocera_succincta_genome_assembly,_chromosome:_4	AUGUSTUS	exon	58401893	58402058	.	-	.	ID=g13042.t3.exon16;Parent=g13042.t3;
OW052037.1_Epicampocera_succincta_genome_assembly,_chromosome:_4	AUGUSTUS	intron	58402059	58402118	1	-	.	ID=g13042.t3.intron16;Parent=g13042.t3;
OW052037.1_Epicampocera_succincta_genome_assembly,_chromosome:_4	AUGUSTUS	CDS	58402119	58402511	1	-	0	ID=g13042.t3.CDS17;Parent=g13042.t3;
OW052037.1_Epicampocera_succincta_genome_assembly,_chromosome:_4	AUGUSTUS	exon	58402119	58402511	.	-	.	ID=g13042.t3.exon17;Parent=g13042.t3;
OW052037.1_Epicampocera_succincta_genome_assembly,_chromosome:_4	AUGUSTUS	intron	58402512	58402683	1	-	.	ID=g13042.t3.intron17;Parent=g13042.t3;
OW052037.1_Epicampocera_succincta_genome_assembly,_chromosome:_4	AUGUSTUS	CDS	58402684	58402917	1	-	0	ID=g13042.t3.CDS18;Parent=g13042.t3;
OW052037.1_Epicampocera_succincta_genome_assembly,_chromosome:_4	AUGUSTUS	exon	58402684	58402917	.	-	.	ID=g13042.t3.exon18;Parent=g13042.t3;
OW052037.1_Epicampocera_succincta_genome_assembly,_chromosome:_4	AUGUSTUS	intron	58402918	58402998	1	-	.	ID=g13042.t3.intron18;Parent=g13042.t3;
OW052037.1_Epicampocera_succincta_genome_assembly,_chromosome:_4	AUGUSTUS	CDS	58402999	58403177	1	-	2	ID=g13042.t3.CDS19;Parent=g13042.t3;
OW052037.1_Epicampocera_succincta_genome_assembly,_chromosome:_4	AUGUSTUS	exon	58402999	58403177	.	-	.	ID=g13042.t3.exon19;Parent=g13042.t3;
OW052037.1_Epicampocera_succincta_genome_assembly,_chromosome:_4	AUGUSTUS	intron	58403178	58406662	1	-	.	ID=g13042.t3.intron19;Parent=g13042.t3;
OW052037.1_Epicampocera_succincta_genome_assembly,_chromosome:_4	AUGUSTUS	CDS	58406663	58406744	1	-	0	ID=g13042.t3.CDS20;Parent=g13042.t3;
OW052037.1_Epicampocera_succincta_genome_assembly,_chromosome:_4	AUGUSTUS	exon	58406663	58406744	.	-	.	ID=g13042.t3.exon20;Parent=g13042.t3;
OW052037.1_Epicampocera_succincta_genome_assembly,_chromosome:_4	AUGUSTUS	start_codon	58406742	58406744	.	-	0	ID=g13042.t3.start1;Parent=g13042.t3;
OW052037.1_Epicampocera_succincta_genome_assembly,_chromosome:_4	AUGUSTUS	gene	58428151	58429851	.	+	.	ID=g13043;
OW052037.1_Epicampocera_succincta_genome_assembly,_chromosome:_4	AUGUSTUS	mRNA	58428151	58429851	1	+	.	ID=g13043.t1;Parent=g13043;
OW052037.1_Epicampocera_succincta_genome_assembly,_chromosome:_4	AUGUSTUS	start_codon	58428151	58428153	.	+	0	ID=g13043.t1.start1;Parent=g13043.t1;
OW052037.1_Epicampocera_succincta_genome_assembly,_chromosome:_4	AUGUSTUS	CDS	58428151	58428855	1	+	0	ID=g13043.t1.CDS1;Parent=g13043.t1;
OW052037.1_Epicampocera_succincta_genome_assembly,_chromosome:_4	AUGUSTUS	exon	58428151	58428855	.	+	.	ID=g13043.t1.exon1;Parent=g13043.t1;
OW052037.1_Epicampocera_succincta_genome_assembly,_chromosome:_4	AUGUSTUS	intron	58428856	58429002	1	+	.	ID=g13043.t1.intron1;Parent=g13043.t1;
OW052037.1_Epicampocera_succincta_genome_assembly,_chromosome:_4	AUGUSTUS	CDS	58429003	58429851	1	+	0	ID=g13043.t1.CDS2;Parent=g13043.t1;
OW052037.1_Epicampocera_succincta_genome_assembly,_chromosome:_4	AUGUSTUS	exon	58429003	58429851	.	+	.	ID=g13043.t1.exon2;Parent=g13043.t1;
OW052037.1_Epicampocera_succincta_genome_assembly,_chromosome:_4	AUGUSTUS	stop_codon	58429849	58429851	.	+	0	ID=g13043.t1.stop1;Parent=g13043.t1;
OW052037.1_Epicampocera_succincta_genome_assembly,_chromosome:_4	AUGUSTUS	gene	58431388	58435393	.	-	.	ID=g13044;
OW052037.1_Epicampocera_succincta_genome_assembly,_chromosome:_4	AUGUSTUS	mRNA	58431388	58435393	1	-	.	ID=g13044.t1;Parent=g13044;
OW052037.1_Epicampocera_succincta_genome_assembly,_chromosome:_4	AUGUSTUS	stop_codon	58431388	58431390	.	-	0	ID=g13044.t1.stop1;Parent=g13044.t1;
OW052037.1_Epicampocera_succincta_genome_assembly,_chromosome:_4	AUGUSTUS	CDS	58431388	58432166	1	-	2	ID=g13044.t1.CDS1;Parent=g13044.t1;
OW052037.1_Epicampocera_succincta_genome_assembly,_chromosome:_4	AUGUSTUS	exon	58431388	58432166	.	-	.	ID=g13044.t1.exon1;Parent=g13044.t1;
OW052037.1_Epicampocera_succincta_genome_assembly,_chromosome:_4	AUGUSTUS	intron	58432167	58432238	1	-	.	ID=g13044.t1.intron1;Parent=g13044.t1;
OW052037.1_Epicampocera_succincta_genome_assembly,_chromosome:_4	AUGUSTUS	CDS	58432239	58432489	1	-	1	ID=g13044.t1.CDS2;Parent=g13044.t1;
OW052037.1_Epicampocera_succincta_genome_assembly,_chromosome:_4	AUGUSTUS	exon	58432239	58432489	.	-	.	ID=g13044.t1.exon2;Parent=g13044.t1;
OW052037.1_Epicampocera_succincta_genome_assembly,_chromosome:_4	AUGUSTUS	intron	58432490	58434640	1	-	.	ID=g13044.t1.intron2;Parent=g13044.t1;
OW052037.1_Epicampocera_succincta_genome_assembly,_chromosome:_4	AUGUSTUS	CDS	58434641	58434957	1	-	0	ID=g13044.t1.CDS3;Parent=g13044.t1;
OW052037.1_Epicampocera_succincta_genome_assembly,_chromosome:_4	AUGUSTUS	exon	58434641	58434957	.	-	.	ID=g13044.t1.exon3;Parent=g13044.t1;
OW052037.1_Epicampocera_succincta_genome_assembly,_chromosome:_4	AUGUSTUS	intron	58434958	58435077	1	-	.	ID=g13044.t1.intron3;Parent=g13044.t1;
OW052037.1_Epicampocera_succincta_genome_assembly,_chromosome:_4	AUGUSTUS	CDS	58435078	58435272	1	-	0	ID=g13044.t1.CDS4;Parent=g13044.t1;
OW052037.1_Epicampocera_succincta_genome_assembly,_chromosome:_4	AUGUSTUS	exon	58435078	58435272	.	-	.	ID=g13044.t1.exon4;Parent=g13044.t1;
OW052037.1_Epicampocera_succincta_genome_assembly,_chromosome:_4	AUGUSTUS	intron	58435273	58435333	1	-	.	ID=g13044.t1.intron4;Parent=g13044.t1;
OW052037.1_Epicampocera_succincta_genome_assembly,_chromosome:_4	AUGUSTUS	CDS	58435334	58435393	1	-	0	ID=g13044.t1.CDS5;Parent=g13044.t1;
OW052037.1_Epicampocera_succincta_genome_assembly,_chromosome:_4	AUGUSTUS	exon	58435334	58435393	.	-	.	ID=g13044.t1.exon5;Parent=g13044.t1;
OW052037.1_Epicampocera_succincta_genome_assembly,_chromosome:_4	AUGUSTUS	start_codon	58435391	58435393	.	-	0	ID=g13044.t1.start1;Parent=g13044.t1;
OW052037.1_Epicampocera_succincta_genome_assembly,_chromosome:_4	AUGUSTUS	mRNA	58431388	58435393	1	-	.	ID=g13044.t2;Parent=g13044;
OW052037.1_Epicampocera_succincta_genome_assembly,_chromosome:_4	AUGUSTUS	stop_codon	58431388	58431390	.	-	0	ID=g13044.t2.stop1;Parent=g13044.t2;
OW052037.1_Epicampocera_succincta_genome_assembly,_chromosome:_4	AUGUSTUS	CDS	58431388	58432166	1	-	2	ID=g13044.t2.CDS1;Parent=g13044.t2;
OW052037.1_Epicampocera_succincta_genome_assembly,_chromosome:_4	AUGUSTUS	exon	58431388	58432166	.	-	.	ID=g13044.t2.exon1;Parent=g13044.t2;
OW052037.1_Epicampocera_succincta_genome_assembly,_chromosome:_4	AUGUSTUS	intron	58432167	58432238	1	-	.	ID=g13044.t2.intron1;Parent=g13044.t2;
OW052037.1_Epicampocera_succincta_genome_assembly,_chromosome:_4	AUGUSTUS	CDS	58432239	58432489	1	-	1	ID=g13044.t2.CDS2;Parent=g13044.t2;
OW052037.1_Epicampocera_succincta_genome_assembly,_chromosome:_4	AUGUSTUS	exon	58432239	58432489	.	-	.	ID=g13044.t2.exon2;Parent=g13044.t2;
OW052037.1_Epicampocera_succincta_genome_assembly,_chromosome:_4	AUGUSTUS	intron	58432490	58434640	1	-	.	ID=g13044.t2.intron2;Parent=g13044.t2;
OW052037.1_Epicampocera_succincta_genome_assembly,_chromosome:_4	AUGUSTUS	CDS	58434641	58434957	1	-	0	ID=g13044.t2.CDS3;Parent=g13044.t2;
OW052037.1_Epicampocera_succincta_genome_assembly,_chromosome:_4	AUGUSTUS	exon	58434641	58434957	.	-	.	ID=g13044.t2.exon3;Parent=g13044.t2;
OW052037.1_Epicampocera_succincta_genome_assembly,_chromosome:_4	AUGUSTUS	intron	58434958	58435056	1	-	.	ID=g13044.t2.intron3;Parent=g13044.t2;
OW052037.1_Epicampocera_succincta_genome_assembly,_chromosome:_4	AUGUSTUS	CDS	58435057	58435272	1	-	0	ID=g13044.t2.CDS4;Parent=g13044.t2;
OW052037.1_Epicampocera_succincta_genome_assembly,_chromosome:_4	AUGUSTUS	exon	58435057	58435272	.	-	.	ID=g13044.t2.exon4;Parent=g13044.t2;
OW052037.1_Epicampocera_succincta_genome_assembly,_chromosome:_4	AUGUSTUS	intron	58435273	58435333	1	-	.	ID=g13044.t2.intron4;Parent=g13044.t2;
OW052037.1_Epicampocera_succincta_genome_assembly,_chromosome:_4	AUGUSTUS	CDS	58435334	58435393	1	-	0	ID=g13044.t2.CDS5;Parent=g13044.t2;
OW052037.1_Epicampocera_succincta_genome_assembly,_chromosome:_4	AUGUSTUS	exon	58435334	58435393	.	-	.	ID=g13044.t2.exon5;Parent=g13044.t2;
OW052037.1_Epicampocera_succincta_genome_assembly,_chromosome:_4	AUGUSTUS	start_codon	58435391	58435393	.	-	0	ID=g13044.t2.start1;Parent=g13044.t2;
OW052037.1_Epicampocera_succincta_genome_assembly,_chromosome:_4	AUGUSTUS	gene	58436242	58436863	.	+	.	ID=g13045;
OW052037.1_Epicampocera_succincta_genome_assembly,_chromosome:_4	AUGUSTUS	mRNA	58436242	58436863	1	+	.	ID=g13045.t1;Parent=g13045;
OW052037.1_Epicampocera_succincta_genome_assembly,_chromosome:_4	AUGUSTUS	start_codon	58436242	58436244	.	+	0	ID=g13045.t1.start1;Parent=g13045.t1;
OW052037.1_Epicampocera_succincta_genome_assembly,_chromosome:_4	AUGUSTUS	CDS	58436242	58436479	1	+	0	ID=g13045.t1.CDS1;Parent=g13045.t1;
OW052037.1_Epicampocera_succincta_genome_assembly,_chromosome:_4	AUGUSTUS	exon	58436242	58436479	.	+	.	ID=g13045.t1.exon1;Parent=g13045.t1;
OW052037.1_Epicampocera_succincta_genome_assembly,_chromosome:_4	AUGUSTUS	intron	58436480	58436537	1	+	.	ID=g13045.t1.intron1;Parent=g13045.t1;
OW052037.1_Epicampocera_succincta_genome_assembly,_chromosome:_4	AUGUSTUS	CDS	58436538	58436863	1	+	2	ID=g13045.t1.CDS2;Parent=g13045.t1;
OW052037.1_Epicampocera_succincta_genome_assembly,_chromosome:_4	AUGUSTUS	exon	58436538	58436863	.	+	.	ID=g13045.t1.exon2;Parent=g13045.t1;
OW052037.1_Epicampocera_succincta_genome_assembly,_chromosome:_4	AUGUSTUS	stop_codon	58436861	58436863	.	+	0	ID=g13045.t1.stop1;Parent=g13045.t1;
OW052037.1_Epicampocera_succincta_genome_assembly,_chromosome:_4	AUGUSTUS	gene	58437420	58440468	.	-	.	ID=g13046;
OW052037.1_Epicampocera_succincta_genome_assembly,_chromosome:_4	AUGUSTUS	mRNA	58437420	58440468	1	-	.	ID=g13046.t1;Parent=g13046;
OW052037.1_Epicampocera_succincta_genome_assembly,_chromosome:_4	AUGUSTUS	stop_codon	58437420	58437422	.	-	0	ID=g13046.t1.stop1;Parent=g13046.t1;
OW052037.1_Epicampocera_succincta_genome_assembly,_chromosome:_4	AUGUSTUS	CDS	58437420	58438333	1	-	2	ID=g13046.t1.CDS1;Parent=g13046.t1;
OW052037.1_Epicampocera_succincta_genome_assembly,_chromosome:_4	AUGUSTUS	exon	58437420	58438333	.	-	.	ID=g13046.t1.exon1;Parent=g13046.t1;
OW052037.1_Epicampocera_succincta_genome_assembly,_chromosome:_4	AUGUSTUS	intron	58438334	58440246	1	-	.	ID=g13046.t1.intron1;Parent=g13046.t1;
OW052037.1_Epicampocera_succincta_genome_assembly,_chromosome:_4	AUGUSTUS	CDS	58440247	58440366	1	-	2	ID=g13046.t1.CDS2;Parent=g13046.t1;
OW052037.1_Epicampocera_succincta_genome_assembly,_chromosome:_4	AUGUSTUS	exon	58440247	58440366	.	-	.	ID=g13046.t1.exon2;Parent=g13046.t1;
OW052037.1_Epicampocera_succincta_genome_assembly,_chromosome:_4	AUGUSTUS	intron	58440367	58440455	1	-	.	ID=g13046.t1.intron2;Parent=g13046.t1;
OW052037.1_Epicampocera_succincta_genome_assembly,_chromosome:_4	AUGUSTUS	CDS	58440456	58440468	1	-	0	ID=g13046.t1.CDS3;Parent=g13046.t1;
OW052037.1_Epicampocera_succincta_genome_assembly,_chromosome:_4	AUGUSTUS	exon	58440456	58440468	.	-	.	ID=g13046.t1.exon3;Parent=g13046.t1;
OW052037.1_Epicampocera_succincta_genome_assembly,_chromosome:_4	AUGUSTUS	start_codon	58440466	58440468	.	-	0	ID=g13046.t1.start1;Parent=g13046.t1;
OW052037.1_Epicampocera_succincta_genome_assembly,_chromosome:_4	AUGUSTUS	gene	58441483	58442561	.	-	.	ID=g13047;
OW052037.1_Epicampocera_succincta_genome_assembly,_chromosome:_4	AUGUSTUS	mRNA	58441483	58442561	1	-	.	ID=g13047.t1;Parent=g13047;
OW052037.1_Epicampocera_succincta_genome_assembly,_chromosome:_4	AUGUSTUS	stop_codon	58441483	58441485	.	-	0	ID=g13047.t1.stop1;Parent=g13047.t1;
OW052037.1_Epicampocera_succincta_genome_assembly,_chromosome:_4	AUGUSTUS	CDS	58441483	58442156	1	-	2	ID=g13047.t1.CDS1;Parent=g13047.t1;
OW052037.1_Epicampocera_succincta_genome_assembly,_chromosome:_4	AUGUSTUS	exon	58441483	58442156	.	-	.	ID=g13047.t1.exon1;Parent=g13047.t1;
OW052037.1_Epicampocera_succincta_genome_assembly,_chromosome:_4	AUGUSTUS	intron	58442157	58442476	1	-	.	ID=g13047.t1.intron1;Parent=g13047.t1;
OW052037.1_Epicampocera_succincta_genome_assembly,_chromosome:_4	AUGUSTUS	CDS	58442477	58442561	1	-	0	ID=g13047.t1.CDS2;Parent=g13047.t1;
OW052037.1_Epicampocera_succincta_genome_assembly,_chromosome:_4	AUGUSTUS	exon	58442477	58442561	.	-	.	ID=g13047.t1.exon2;Parent=g13047.t1;
OW052037.1_Epicampocera_succincta_genome_assembly,_chromosome:_4	AUGUSTUS	start_codon	58442559	58442561	.	-	0	ID=g13047.t1.start1;Parent=g13047.t1;
OW052037.1_Epicampocera_succincta_genome_assembly,_chromosome:_4	AUGUSTUS	gene	58533222	58537075	.	-	.	ID=g13048;
OW052037.1_Epicampocera_succincta_genome_assembly,_chromosome:_4	AUGUSTUS	mRNA	58533222	58537075	0.51	-	.	ID=g13048.t1;Parent=g13048;
OW052037.1_Epicampocera_succincta_genome_assembly,_chromosome:_4	AUGUSTUS	stop_codon	58533222	58533224	.	-	0	ID=g13048.t1.stop1;Parent=g13048.t1;
OW052037.1_Epicampocera_succincta_genome_assembly,_chromosome:_4	AUGUSTUS	CDS	58533222	58533394	0.83	-	2	ID=g13048.t1.CDS1;Parent=g13048.t1;
OW052037.1_Epicampocera_succincta_genome_assembly,_chromosome:_4	AUGUSTUS	exon	58533222	58533394	.	-	.	ID=g13048.t1.exon1;Parent=g13048.t1;
OW052037.1_Epicampocera_succincta_genome_assembly,_chromosome:_4	AUGUSTUS	intron	58533395	58536993	0.77	-	.	ID=g13048.t1.intron1;Parent=g13048.t1;
OW052037.1_Epicampocera_succincta_genome_assembly,_chromosome:_4	AUGUSTUS	CDS	58536994	58537075	0.6	-	0	ID=g13048.t1.CDS2;Parent=g13048.t1;
OW052037.1_Epicampocera_succincta_genome_assembly,_chromosome:_4	AUGUSTUS	exon	58536994	58537075	.	-	.	ID=g13048.t1.exon2;Parent=g13048.t1;
OW052037.1_Epicampocera_succincta_genome_assembly,_chromosome:_4	AUGUSTUS	start_codon	58537073	58537075	.	-	0	ID=g13048.t1.start1;Parent=g13048.t1;
OW052037.1_Epicampocera_succincta_genome_assembly,_chromosome:_4	AUGUSTUS	gene	58712047	58712754	.	+	.	ID=g13049;
OW052037.1_Epicampocera_succincta_genome_assembly,_chromosome:_4	AUGUSTUS	mRNA	58712047	58712754	1	+	.	ID=g13049.t1;Parent=g13049;
OW052037.1_Epicampocera_succincta_genome_assembly,_chromosome:_4	AUGUSTUS	start_codon	58712047	58712049	.	+	0	ID=g13049.t1.start1;Parent=g13049.t1;
OW052037.1_Epicampocera_succincta_genome_assembly,_chromosome:_4	AUGUSTUS	CDS	58712047	58712754	1	+	0	ID=g13049.t1.CDS1;Parent=g13049.t1;
OW052037.1_Epicampocera_succincta_genome_assembly,_chromosome:_4	AUGUSTUS	exon	58712047	58712754	.	+	.	ID=g13049.t1.exon1;Parent=g13049.t1;
OW052037.1_Epicampocera_succincta_genome_assembly,_chromosome:_4	AUGUSTUS	stop_codon	58712752	58712754	.	+	0	ID=g13049.t1.stop1;Parent=g13049.t1;
OW052037.1_Epicampocera_succincta_genome_assembly,_chromosome:_4	AUGUSTUS	gene	58735750	58736075	.	-	.	ID=g13050;
OW052037.1_Epicampocera_succincta_genome_assembly,_chromosome:_4	AUGUSTUS	mRNA	58735750	58736075	0.66	-	.	ID=g13050.t1;Parent=g13050;
OW052037.1_Epicampocera_succincta_genome_assembly,_chromosome:_4	AUGUSTUS	stop_codon	58735750	58735752	.	-	0	ID=g13050.t1.stop1;Parent=g13050.t1;
OW052037.1_Epicampocera_succincta_genome_assembly,_chromosome:_4	AUGUSTUS	CDS	58735750	58735879	0.69	-	1	ID=g13050.t1.CDS1;Parent=g13050.t1;
OW052037.1_Epicampocera_succincta_genome_assembly,_chromosome:_4	AUGUSTUS	exon	58735750	58735879	.	-	.	ID=g13050.t1.exon1;Parent=g13050.t1;
OW052037.1_Epicampocera_succincta_genome_assembly,_chromosome:_4	AUGUSTUS	intron	58735880	58735950	0.76	-	.	ID=g13050.t1.intron1;Parent=g13050.t1;
OW052037.1_Epicampocera_succincta_genome_assembly,_chromosome:_4	AUGUSTUS	CDS	58735951	58736075	0.73	-	0	ID=g13050.t1.CDS2;Parent=g13050.t1;
OW052037.1_Epicampocera_succincta_genome_assembly,_chromosome:_4	AUGUSTUS	exon	58735951	58736075	.	-	.	ID=g13050.t1.exon2;Parent=g13050.t1;
OW052037.1_Epicampocera_succincta_genome_assembly,_chromosome:_4	AUGUSTUS	start_codon	58736073	58736075	.	-	0	ID=g13050.t1.start1;Parent=g13050.t1;
OW052037.1_Epicampocera_succincta_genome_assembly,_chromosome:_4	AUGUSTUS	gene	58753467	58771650	.	+	.	ID=g13051;
OW052037.1_Epicampocera_succincta_genome_assembly,_chromosome:_4	AUGUSTUS	mRNA	58753467	58771650	1	+	.	ID=g13051.t1;Parent=g13051;
OW052037.1_Epicampocera_succincta_genome_assembly,_chromosome:_4	AUGUSTUS	start_codon	58753467	58753469	.	+	0	ID=g13051.t1.start1;Parent=g13051.t1;
OW052037.1_Epicampocera_succincta_genome_assembly,_chromosome:_4	AUGUSTUS	CDS	58753467	58753549	1	+	0	ID=g13051.t1.CDS1;Parent=g13051.t1;
OW052037.1_Epicampocera_succincta_genome_assembly,_chromosome:_4	AUGUSTUS	exon	58753467	58753549	.	+	.	ID=g13051.t1.exon1;Parent=g13051.t1;
OW052037.1_Epicampocera_succincta_genome_assembly,_chromosome:_4	AUGUSTUS	intron	58753550	58756429	1	+	.	ID=g13051.t1.intron1;Parent=g13051.t1;
OW052037.1_Epicampocera_succincta_genome_assembly,_chromosome:_4	AUGUSTUS	CDS	58756430	58756815	1	+	1	ID=g13051.t1.CDS2;Parent=g13051.t1;
OW052037.1_Epicampocera_succincta_genome_assembly,_chromosome:_4	AUGUSTUS	exon	58756430	58756815	.	+	.	ID=g13051.t1.exon2;Parent=g13051.t1;
OW052037.1_Epicampocera_succincta_genome_assembly,_chromosome:_4	AUGUSTUS	intron	58756816	58761978	1	+	.	ID=g13051.t1.intron2;Parent=g13051.t1;
OW052037.1_Epicampocera_succincta_genome_assembly,_chromosome:_4	AUGUSTUS	CDS	58761979	58762061	1	+	2	ID=g13051.t1.CDS3;Parent=g13051.t1;
OW052037.1_Epicampocera_succincta_genome_assembly,_chromosome:_4	AUGUSTUS	exon	58761979	58762061	.	+	.	ID=g13051.t1.exon3;Parent=g13051.t1;
OW052037.1_Epicampocera_succincta_genome_assembly,_chromosome:_4	AUGUSTUS	intron	58762062	58767519	1	+	.	ID=g13051.t1.intron3;Parent=g13051.t1;
OW052037.1_Epicampocera_succincta_genome_assembly,_chromosome:_4	AUGUSTUS	CDS	58767520	58767568	1	+	0	ID=g13051.t1.CDS4;Parent=g13051.t1;
OW052037.1_Epicampocera_succincta_genome_assembly,_chromosome:_4	AUGUSTUS	exon	58767520	58767568	.	+	.	ID=g13051.t1.exon4;Parent=g13051.t1;
OW052037.1_Epicampocera_succincta_genome_assembly,_chromosome:_4	AUGUSTUS	intron	58767569	58771552	1	+	.	ID=g13051.t1.intron4;Parent=g13051.t1;
OW052037.1_Epicampocera_succincta_genome_assembly,_chromosome:_4	AUGUSTUS	CDS	58771553	58771650	1	+	2	ID=g13051.t1.CDS5;Parent=g13051.t1;
OW052037.1_Epicampocera_succincta_genome_assembly,_chromosome:_4	AUGUSTUS	exon	58771553	58771650	.	+	.	ID=g13051.t1.exon5;Parent=g13051.t1;
OW052037.1_Epicampocera_succincta_genome_assembly,_chromosome:_4	AUGUSTUS	stop_codon	58771648	58771650	.	+	0	ID=g13051.t1.stop1;Parent=g13051.t1;
OW052037.1_Epicampocera_succincta_genome_assembly,_chromosome:_4	AUGUSTUS	gene	58777709	58780892	.	+	.	ID=g13052;
OW052037.1_Epicampocera_succincta_genome_assembly,_chromosome:_4	AUGUSTUS	mRNA	58777709	58780892	1	+	.	ID=g13052.t1;Parent=g13052;
OW052037.1_Epicampocera_succincta_genome_assembly,_chromosome:_4	AUGUSTUS	start_codon	58777709	58777711	.	+	0	ID=g13052.t1.start1;Parent=g13052.t1;
OW052037.1_Epicampocera_succincta_genome_assembly,_chromosome:_4	AUGUSTUS	CDS	58777709	58778429	1	+	0	ID=g13052.t1.CDS1;Parent=g13052.t1;
OW052037.1_Epicampocera_succincta_genome_assembly,_chromosome:_4	AUGUSTUS	exon	58777709	58778429	.	+	.	ID=g13052.t1.exon1;Parent=g13052.t1;
OW052037.1_Epicampocera_succincta_genome_assembly,_chromosome:_4	AUGUSTUS	intron	58778430	58780773	1	+	.	ID=g13052.t1.intron1;Parent=g13052.t1;
OW052037.1_Epicampocera_succincta_genome_assembly,_chromosome:_4	AUGUSTUS	CDS	58780774	58780892	1	+	2	ID=g13052.t1.CDS2;Parent=g13052.t1;
OW052037.1_Epicampocera_succincta_genome_assembly,_chromosome:_4	AUGUSTUS	exon	58780774	58780892	.	+	.	ID=g13052.t1.exon2;Parent=g13052.t1;
OW052037.1_Epicampocera_succincta_genome_assembly,_chromosome:_4	AUGUSTUS	stop_codon	58780890	58780892	.	+	0	ID=g13052.t1.stop1;Parent=g13052.t1;
OW052037.1_Epicampocera_succincta_genome_assembly,_chromosome:_4	AUGUSTUS	gene	58791663	58804346	.	+	.	ID=g13053;
OW052037.1_Epicampocera_succincta_genome_assembly,_chromosome:_4	AUGUSTUS	mRNA	58791663	58804346	1	+	.	ID=g13053.t1;Parent=g13053;
OW052037.1_Epicampocera_succincta_genome_assembly,_chromosome:_4	AUGUSTUS	start_codon	58791663	58791665	.	+	0	ID=g13053.t1.start1;Parent=g13053.t1;
OW052037.1_Epicampocera_succincta_genome_assembly,_chromosome:_4	AUGUSTUS	CDS	58791663	58791824	1	+	0	ID=g13053.t1.CDS1;Parent=g13053.t1;
OW052037.1_Epicampocera_succincta_genome_assembly,_chromosome:_4	AUGUSTUS	exon	58791663	58791824	.	+	.	ID=g13053.t1.exon1;Parent=g13053.t1;
OW052037.1_Epicampocera_succincta_genome_assembly,_chromosome:_4	AUGUSTUS	intron	58791825	58792242	1	+	.	ID=g13053.t1.intron1;Parent=g13053.t1;
OW052037.1_Epicampocera_succincta_genome_assembly,_chromosome:_4	AUGUSTUS	CDS	58792243	58792540	1	+	0	ID=g13053.t1.CDS2;Parent=g13053.t1;
OW052037.1_Epicampocera_succincta_genome_assembly,_chromosome:_4	AUGUSTUS	exon	58792243	58792540	.	+	.	ID=g13053.t1.exon2;Parent=g13053.t1;
OW052037.1_Epicampocera_succincta_genome_assembly,_chromosome:_4	AUGUSTUS	intron	58792541	58792793	1	+	.	ID=g13053.t1.intron2;Parent=g13053.t1;
OW052037.1_Epicampocera_succincta_genome_assembly,_chromosome:_4	AUGUSTUS	CDS	58792794	58792979	1	+	2	ID=g13053.t1.CDS3;Parent=g13053.t1;
OW052037.1_Epicampocera_succincta_genome_assembly,_chromosome:_4	AUGUSTUS	exon	58792794	58792979	.	+	.	ID=g13053.t1.exon3;Parent=g13053.t1;
OW052037.1_Epicampocera_succincta_genome_assembly,_chromosome:_4	AUGUSTUS	intron	58792980	58795262	1	+	.	ID=g13053.t1.intron3;Parent=g13053.t1;
OW052037.1_Epicampocera_succincta_genome_assembly,_chromosome:_4	AUGUSTUS	CDS	58795263	58795289	1	+	2	ID=g13053.t1.CDS4;Parent=g13053.t1;
OW052037.1_Epicampocera_succincta_genome_assembly,_chromosome:_4	AUGUSTUS	exon	58795263	58795289	.	+	.	ID=g13053.t1.exon4;Parent=g13053.t1;
OW052037.1_Epicampocera_succincta_genome_assembly,_chromosome:_4	AUGUSTUS	intron	58795290	58804042	1	+	.	ID=g13053.t1.intron4;Parent=g13053.t1;
OW052037.1_Epicampocera_succincta_genome_assembly,_chromosome:_4	AUGUSTUS	CDS	58804043	58804186	1	+	2	ID=g13053.t1.CDS5;Parent=g13053.t1;
OW052037.1_Epicampocera_succincta_genome_assembly,_chromosome:_4	AUGUSTUS	exon	58804043	58804186	.	+	.	ID=g13053.t1.exon5;Parent=g13053.t1;
OW052037.1_Epicampocera_succincta_genome_assembly,_chromosome:_4	AUGUSTUS	intron	58804187	58804248	1	+	.	ID=g13053.t1.intron5;Parent=g13053.t1;
OW052037.1_Epicampocera_succincta_genome_assembly,_chromosome:_4	AUGUSTUS	CDS	58804249	58804346	1	+	2	ID=g13053.t1.CDS6;Parent=g13053.t1;
OW052037.1_Epicampocera_succincta_genome_assembly,_chromosome:_4	AUGUSTUS	exon	58804249	58804346	.	+	.	ID=g13053.t1.exon6;Parent=g13053.t1;
OW052037.1_Epicampocera_succincta_genome_assembly,_chromosome:_4	AUGUSTUS	stop_codon	58804344	58804346	.	+	0	ID=g13053.t1.stop1;Parent=g13053.t1;
OW052037.1_Epicampocera_succincta_genome_assembly,_chromosome:_4	AUGUSTUS	gene	58806591	58809101	.	-	.	ID=g13054;
OW052037.1_Epicampocera_succincta_genome_assembly,_chromosome:_4	AUGUSTUS	mRNA	58806591	58809101	1	-	.	ID=g13054.t1;Parent=g13054;
OW052037.1_Epicampocera_succincta_genome_assembly,_chromosome:_4	AUGUSTUS	stop_codon	58806591	58806593	.	-	0	ID=g13054.t1.stop1;Parent=g13054.t1;
OW052037.1_Epicampocera_succincta_genome_assembly,_chromosome:_4	AUGUSTUS	CDS	58806591	58809101	1	-	0	ID=g13054.t1.CDS1;Parent=g13054.t1;
OW052037.1_Epicampocera_succincta_genome_assembly,_chromosome:_4	AUGUSTUS	exon	58806591	58809101	.	-	.	ID=g13054.t1.exon1;Parent=g13054.t1;
OW052037.1_Epicampocera_succincta_genome_assembly,_chromosome:_4	AUGUSTUS	start_codon	58809099	58809101	.	-	0	ID=g13054.t1.start1;Parent=g13054.t1;
OW052037.1_Epicampocera_succincta_genome_assembly,_chromosome:_4	AUGUSTUS	gene	58828133	58829266	.	+	.	ID=g13055;
OW052037.1_Epicampocera_succincta_genome_assembly,_chromosome:_4	AUGUSTUS	mRNA	58828133	58829266	1	+	.	ID=g13055.t1;Parent=g13055;
OW052037.1_Epicampocera_succincta_genome_assembly,_chromosome:_4	AUGUSTUS	start_codon	58828133	58828135	.	+	0	ID=g13055.t1.start1;Parent=g13055.t1;
OW052037.1_Epicampocera_succincta_genome_assembly,_chromosome:_4	AUGUSTUS	CDS	58828133	58828238	1	+	0	ID=g13055.t1.CDS1;Parent=g13055.t1;
OW052037.1_Epicampocera_succincta_genome_assembly,_chromosome:_4	AUGUSTUS	exon	58828133	58828238	.	+	.	ID=g13055.t1.exon1;Parent=g13055.t1;
OW052037.1_Epicampocera_succincta_genome_assembly,_chromosome:_4	AUGUSTUS	intron	58828239	58828994	1	+	.	ID=g13055.t1.intron1;Parent=g13055.t1;
OW052037.1_Epicampocera_succincta_genome_assembly,_chromosome:_4	AUGUSTUS	CDS	58828995	58829266	1	+	2	ID=g13055.t1.CDS2;Parent=g13055.t1;
OW052037.1_Epicampocera_succincta_genome_assembly,_chromosome:_4	AUGUSTUS	exon	58828995	58829266	.	+	.	ID=g13055.t1.exon2;Parent=g13055.t1;
OW052037.1_Epicampocera_succincta_genome_assembly,_chromosome:_4	AUGUSTUS	stop_codon	58829264	58829266	.	+	0	ID=g13055.t1.stop1;Parent=g13055.t1;
OW052037.1_Epicampocera_succincta_genome_assembly,_chromosome:_4	AUGUSTUS	gene	58901597	58928797	.	+	.	ID=g13056;
OW052037.1_Epicampocera_succincta_genome_assembly,_chromosome:_4	AUGUSTUS	mRNA	58901597	58928797	0.73	+	.	ID=g13056.t1;Parent=g13056;
OW052037.1_Epicampocera_succincta_genome_assembly,_chromosome:_4	AUGUSTUS	start_codon	58901597	58901599	.	+	0	ID=g13056.t1.start1;Parent=g13056.t1;
OW052037.1_Epicampocera_succincta_genome_assembly,_chromosome:_4	AUGUSTUS	CDS	58901597	58902444	0.96	+	0	ID=g13056.t1.CDS1;Parent=g13056.t1;
OW052037.1_Epicampocera_succincta_genome_assembly,_chromosome:_4	AUGUSTUS	exon	58901597	58902444	.	+	.	ID=g13056.t1.exon1;Parent=g13056.t1;
OW052037.1_Epicampocera_succincta_genome_assembly,_chromosome:_4	AUGUSTUS	intron	58902445	58915306	0.96	+	.	ID=g13056.t1.intron1;Parent=g13056.t1;
OW052037.1_Epicampocera_succincta_genome_assembly,_chromosome:_4	AUGUSTUS	CDS	58915307	58915617	1	+	1	ID=g13056.t1.CDS2;Parent=g13056.t1;
OW052037.1_Epicampocera_succincta_genome_assembly,_chromosome:_4	AUGUSTUS	exon	58915307	58915617	.	+	.	ID=g13056.t1.exon2;Parent=g13056.t1;
OW052037.1_Epicampocera_succincta_genome_assembly,_chromosome:_4	AUGUSTUS	intron	58915618	58919297	1	+	.	ID=g13056.t1.intron2;Parent=g13056.t1;
OW052037.1_Epicampocera_succincta_genome_assembly,_chromosome:_4	AUGUSTUS	CDS	58919298	58919380	1	+	2	ID=g13056.t1.CDS3;Parent=g13056.t1;
OW052037.1_Epicampocera_succincta_genome_assembly,_chromosome:_4	AUGUSTUS	exon	58919298	58919380	.	+	.	ID=g13056.t1.exon3;Parent=g13056.t1;
OW052037.1_Epicampocera_succincta_genome_assembly,_chromosome:_4	AUGUSTUS	intron	58919381	58928725	1	+	.	ID=g13056.t1.intron3;Parent=g13056.t1;
OW052037.1_Epicampocera_succincta_genome_assembly,_chromosome:_4	AUGUSTUS	CDS	58928726	58928797	0.74	+	0	ID=g13056.t1.CDS4;Parent=g13056.t1;
OW052037.1_Epicampocera_succincta_genome_assembly,_chromosome:_4	AUGUSTUS	exon	58928726	58928797	.	+	.	ID=g13056.t1.exon4;Parent=g13056.t1;
OW052037.1_Epicampocera_succincta_genome_assembly,_chromosome:_4	AUGUSTUS	stop_codon	58928795	58928797	.	+	0	ID=g13056.t1.stop1;Parent=g13056.t1;
OW052037.1_Epicampocera_succincta_genome_assembly,_chromosome:_4	AUGUSTUS	gene	58973591	58973914	.	+	.	ID=g13057;
OW052037.1_Epicampocera_succincta_genome_assembly,_chromosome:_4	AUGUSTUS	mRNA	58973591	58973914	1	+	.	ID=g13057.t1;Parent=g13057;
OW052037.1_Epicampocera_succincta_genome_assembly,_chromosome:_4	AUGUSTUS	start_codon	58973591	58973593	.	+	0	ID=g13057.t1.start1;Parent=g13057.t1;
OW052037.1_Epicampocera_succincta_genome_assembly,_chromosome:_4	AUGUSTUS	CDS	58973591	58973914	1	+	0	ID=g13057.t1.CDS1;Parent=g13057.t1;
OW052037.1_Epicampocera_succincta_genome_assembly,_chromosome:_4	AUGUSTUS	exon	58973591	58973914	.	+	.	ID=g13057.t1.exon1;Parent=g13057.t1;
OW052037.1_Epicampocera_succincta_genome_assembly,_chromosome:_4	AUGUSTUS	stop_codon	58973912	58973914	.	+	0	ID=g13057.t1.stop1;Parent=g13057.t1;
OW052037.1_Epicampocera_succincta_genome_assembly,_chromosome:_4	AUGUSTUS	gene	58986692	58988995	.	-	.	ID=g13058;
OW052037.1_Epicampocera_succincta_genome_assembly,_chromosome:_4	AUGUSTUS	mRNA	58986692	58988995	0.52	-	.	ID=g13058.t1;Parent=g13058;
OW052037.1_Epicampocera_succincta_genome_assembly,_chromosome:_4	AUGUSTUS	stop_codon	58986692	58986694	.	-	0	ID=g13058.t1.stop1;Parent=g13058.t1;
OW052037.1_Epicampocera_succincta_genome_assembly,_chromosome:_4	AUGUSTUS	CDS	58986692	58987869	0.99	-	2	ID=g13058.t1.CDS1;Parent=g13058.t1;
OW052037.1_Epicampocera_succincta_genome_assembly,_chromosome:_4	AUGUSTUS	exon	58986692	58987869	.	-	.	ID=g13058.t1.exon1;Parent=g13058.t1;
OW052037.1_Epicampocera_succincta_genome_assembly,_chromosome:_4	AUGUSTUS	intron	58987870	58988943	0.52	-	.	ID=g13058.t1.intron1;Parent=g13058.t1;
OW052037.1_Epicampocera_succincta_genome_assembly,_chromosome:_4	AUGUSTUS	CDS	58988944	58988995	0.52	-	0	ID=g13058.t1.CDS2;Parent=g13058.t1;
OW052037.1_Epicampocera_succincta_genome_assembly,_chromosome:_4	AUGUSTUS	exon	58988944	58988995	.	-	.	ID=g13058.t1.exon2;Parent=g13058.t1;
OW052037.1_Epicampocera_succincta_genome_assembly,_chromosome:_4	AUGUSTUS	start_codon	58988993	58988995	.	-	0	ID=g13058.t1.start1;Parent=g13058.t1;
OW052037.1_Epicampocera_succincta_genome_assembly,_chromosome:_4	AUGUSTUS	gene	59003336	59008474	.	+	.	ID=g13059;
OW052037.1_Epicampocera_succincta_genome_assembly,_chromosome:_4	AUGUSTUS	mRNA	59003336	59008474	0.73	+	.	ID=g13059.t1;Parent=g13059;
OW052037.1_Epicampocera_succincta_genome_assembly,_chromosome:_4	AUGUSTUS	start_codon	59003336	59003338	.	+	0	ID=g13059.t1.start1;Parent=g13059.t1;
OW052037.1_Epicampocera_succincta_genome_assembly,_chromosome:_4	AUGUSTUS	CDS	59003336	59003494	1	+	0	ID=g13059.t1.CDS1;Parent=g13059.t1;
OW052037.1_Epicampocera_succincta_genome_assembly,_chromosome:_4	AUGUSTUS	exon	59003336	59003494	.	+	.	ID=g13059.t1.exon1;Parent=g13059.t1;
OW052037.1_Epicampocera_succincta_genome_assembly,_chromosome:_4	AUGUSTUS	intron	59003495	59006463	1	+	.	ID=g13059.t1.intron1;Parent=g13059.t1;
OW052037.1_Epicampocera_succincta_genome_assembly,_chromosome:_4	AUGUSTUS	CDS	59006464	59006995	0.99	+	0	ID=g13059.t1.CDS2;Parent=g13059.t1;
OW052037.1_Epicampocera_succincta_genome_assembly,_chromosome:_4	AUGUSTUS	exon	59006464	59006995	.	+	.	ID=g13059.t1.exon2;Parent=g13059.t1;
OW052037.1_Epicampocera_succincta_genome_assembly,_chromosome:_4	AUGUSTUS	intron	59006996	59008367	0.73	+	.	ID=g13059.t1.intron2;Parent=g13059.t1;
OW052037.1_Epicampocera_succincta_genome_assembly,_chromosome:_4	AUGUSTUS	CDS	59008368	59008474	0.73	+	2	ID=g13059.t1.CDS3;Parent=g13059.t1;
OW052037.1_Epicampocera_succincta_genome_assembly,_chromosome:_4	AUGUSTUS	exon	59008368	59008474	.	+	.	ID=g13059.t1.exon3;Parent=g13059.t1;
OW052037.1_Epicampocera_succincta_genome_assembly,_chromosome:_4	AUGUSTUS	stop_codon	59008472	59008474	.	+	0	ID=g13059.t1.stop1;Parent=g13059.t1;
OW052037.1_Epicampocera_succincta_genome_assembly,_chromosome:_4	AUGUSTUS	gene	59013595	59021045	.	+	.	ID=g13060;
OW052037.1_Epicampocera_succincta_genome_assembly,_chromosome:_4	AUGUSTUS	mRNA	59013595	59021045	1	+	.	ID=g13060.t1;Parent=g13060;
OW052037.1_Epicampocera_succincta_genome_assembly,_chromosome:_4	AUGUSTUS	start_codon	59013595	59013597	.	+	0	ID=g13060.t1.start1;Parent=g13060.t1;
OW052037.1_Epicampocera_succincta_genome_assembly,_chromosome:_4	AUGUSTUS	CDS	59013595	59014072	1	+	0	ID=g13060.t1.CDS1;Parent=g13060.t1;
OW052037.1_Epicampocera_succincta_genome_assembly,_chromosome:_4	AUGUSTUS	exon	59013595	59014072	.	+	.	ID=g13060.t1.exon1;Parent=g13060.t1;
OW052037.1_Epicampocera_succincta_genome_assembly,_chromosome:_4	AUGUSTUS	intron	59014073	59020068	1	+	.	ID=g13060.t1.intron1;Parent=g13060.t1;
OW052037.1_Epicampocera_succincta_genome_assembly,_chromosome:_4	AUGUSTUS	CDS	59020069	59020206	1	+	2	ID=g13060.t1.CDS2;Parent=g13060.t1;
OW052037.1_Epicampocera_succincta_genome_assembly,_chromosome:_4	AUGUSTUS	exon	59020069	59020206	.	+	.	ID=g13060.t1.exon2;Parent=g13060.t1;
OW052037.1_Epicampocera_succincta_genome_assembly,_chromosome:_4	AUGUSTUS	intron	59020207	59020773	1	+	.	ID=g13060.t1.intron2;Parent=g13060.t1;
OW052037.1_Epicampocera_succincta_genome_assembly,_chromosome:_4	AUGUSTUS	CDS	59020774	59021045	1	+	2	ID=g13060.t1.CDS3;Parent=g13060.t1;
OW052037.1_Epicampocera_succincta_genome_assembly,_chromosome:_4	AUGUSTUS	exon	59020774	59021045	.	+	.	ID=g13060.t1.exon3;Parent=g13060.t1;
OW052037.1_Epicampocera_succincta_genome_assembly,_chromosome:_4	AUGUSTUS	stop_codon	59021043	59021045	.	+	0	ID=g13060.t1.stop1;Parent=g13060.t1;
OW052037.1_Epicampocera_succincta_genome_assembly,_chromosome:_4	AUGUSTUS	gene	59042424	59063919	.	-	.	ID=g13061;
OW052037.1_Epicampocera_succincta_genome_assembly,_chromosome:_4	AUGUSTUS	mRNA	59042424	59063919	1	-	.	ID=g13061.t1;Parent=g13061;
OW052037.1_Epicampocera_succincta_genome_assembly,_chromosome:_4	AUGUSTUS	stop_codon	59042424	59042426	.	-	0	ID=g13061.t1.stop1;Parent=g13061.t1;
OW052037.1_Epicampocera_succincta_genome_assembly,_chromosome:_4	AUGUSTUS	CDS	59042424	59043380	1	-	0	ID=g13061.t1.CDS1;Parent=g13061.t1;
OW052037.1_Epicampocera_succincta_genome_assembly,_chromosome:_4	AUGUSTUS	exon	59042424	59043380	.	-	.	ID=g13061.t1.exon1;Parent=g13061.t1;
OW052037.1_Epicampocera_succincta_genome_assembly,_chromosome:_4	AUGUSTUS	intron	59043381	59051264	1	-	.	ID=g13061.t1.intron1;Parent=g13061.t1;
OW052037.1_Epicampocera_succincta_genome_assembly,_chromosome:_4	AUGUSTUS	CDS	59051265	59051540	1	-	0	ID=g13061.t1.CDS2;Parent=g13061.t1;
OW052037.1_Epicampocera_succincta_genome_assembly,_chromosome:_4	AUGUSTUS	exon	59051265	59051540	.	-	.	ID=g13061.t1.exon2;Parent=g13061.t1;
OW052037.1_Epicampocera_succincta_genome_assembly,_chromosome:_4	AUGUSTUS	intron	59051541	59051603	1	-	.	ID=g13061.t1.intron2;Parent=g13061.t1;
OW052037.1_Epicampocera_succincta_genome_assembly,_chromosome:_4	AUGUSTUS	CDS	59051604	59051749	1	-	2	ID=g13061.t1.CDS3;Parent=g13061.t1;
OW052037.1_Epicampocera_succincta_genome_assembly,_chromosome:_4	AUGUSTUS	exon	59051604	59051749	.	-	.	ID=g13061.t1.exon3;Parent=g13061.t1;
OW052037.1_Epicampocera_succincta_genome_assembly,_chromosome:_4	AUGUSTUS	intron	59051750	59058440	1	-	.	ID=g13061.t1.intron3;Parent=g13061.t1;
OW052037.1_Epicampocera_succincta_genome_assembly,_chromosome:_4	AUGUSTUS	CDS	59058441	59058629	1	-	2	ID=g13061.t1.CDS4;Parent=g13061.t1;
OW052037.1_Epicampocera_succincta_genome_assembly,_chromosome:_4	AUGUSTUS	exon	59058441	59058629	.	-	.	ID=g13061.t1.exon4;Parent=g13061.t1;
OW052037.1_Epicampocera_succincta_genome_assembly,_chromosome:_4	AUGUSTUS	intron	59058630	59063876	1	-	.	ID=g13061.t1.intron4;Parent=g13061.t1;
OW052037.1_Epicampocera_succincta_genome_assembly,_chromosome:_4	AUGUSTUS	CDS	59063877	59063919	1	-	0	ID=g13061.t1.CDS5;Parent=g13061.t1;
OW052037.1_Epicampocera_succincta_genome_assembly,_chromosome:_4	AUGUSTUS	exon	59063877	59063919	.	-	.	ID=g13061.t1.exon5;Parent=g13061.t1;
OW052037.1_Epicampocera_succincta_genome_assembly,_chromosome:_4	AUGUSTUS	start_codon	59063917	59063919	.	-	0	ID=g13061.t1.start1;Parent=g13061.t1;
OW052037.1_Epicampocera_succincta_genome_assembly,_chromosome:_4	AUGUSTUS	gene	59109543	59111819	.	+	.	ID=g13062;
OW052037.1_Epicampocera_succincta_genome_assembly,_chromosome:_4	AUGUSTUS	mRNA	59109543	59111819	1	+	.	ID=g13062.t1;Parent=g13062;
OW052037.1_Epicampocera_succincta_genome_assembly,_chromosome:_4	AUGUSTUS	start_codon	59109543	59109545	.	+	0	ID=g13062.t1.start1;Parent=g13062.t1;
OW052037.1_Epicampocera_succincta_genome_assembly,_chromosome:_4	AUGUSTUS	CDS	59109543	59109682	1	+	0	ID=g13062.t1.CDS1;Parent=g13062.t1;
OW052037.1_Epicampocera_succincta_genome_assembly,_chromosome:_4	AUGUSTUS	exon	59109543	59109682	.	+	.	ID=g13062.t1.exon1;Parent=g13062.t1;
OW052037.1_Epicampocera_succincta_genome_assembly,_chromosome:_4	AUGUSTUS	intron	59109683	59109769	1	+	.	ID=g13062.t1.intron1;Parent=g13062.t1;
OW052037.1_Epicampocera_succincta_genome_assembly,_chromosome:_4	AUGUSTUS	CDS	59109770	59109929	1	+	1	ID=g13062.t1.CDS2;Parent=g13062.t1;
OW052037.1_Epicampocera_succincta_genome_assembly,_chromosome:_4	AUGUSTUS	exon	59109770	59109929	.	+	.	ID=g13062.t1.exon2;Parent=g13062.t1;
OW052037.1_Epicampocera_succincta_genome_assembly,_chromosome:_4	AUGUSTUS	intron	59109930	59109992	1	+	.	ID=g13062.t1.intron2;Parent=g13062.t1;
OW052037.1_Epicampocera_succincta_genome_assembly,_chromosome:_4	AUGUSTUS	CDS	59109993	59110133	1	+	0	ID=g13062.t1.CDS3;Parent=g13062.t1;
OW052037.1_Epicampocera_succincta_genome_assembly,_chromosome:_4	AUGUSTUS	exon	59109993	59110133	.	+	.	ID=g13062.t1.exon3;Parent=g13062.t1;
OW052037.1_Epicampocera_succincta_genome_assembly,_chromosome:_4	AUGUSTUS	intron	59110134	59110483	1	+	.	ID=g13062.t1.intron3;Parent=g13062.t1;
OW052037.1_Epicampocera_succincta_genome_assembly,_chromosome:_4	AUGUSTUS	CDS	59110484	59110948	1	+	0	ID=g13062.t1.CDS4;Parent=g13062.t1;
OW052037.1_Epicampocera_succincta_genome_assembly,_chromosome:_4	AUGUSTUS	exon	59110484	59110948	.	+	.	ID=g13062.t1.exon4;Parent=g13062.t1;
OW052037.1_Epicampocera_succincta_genome_assembly,_chromosome:_4	AUGUSTUS	intron	59110949	59111009	1	+	.	ID=g13062.t1.intron4;Parent=g13062.t1;
OW052037.1_Epicampocera_succincta_genome_assembly,_chromosome:_4	AUGUSTUS	CDS	59111010	59111183	1	+	0	ID=g13062.t1.CDS5;Parent=g13062.t1;
OW052037.1_Epicampocera_succincta_genome_assembly,_chromosome:_4	AUGUSTUS	exon	59111010	59111183	.	+	.	ID=g13062.t1.exon5;Parent=g13062.t1;
OW052037.1_Epicampocera_succincta_genome_assembly,_chromosome:_4	AUGUSTUS	intron	59111184	59111564	1	+	.	ID=g13062.t1.intron5;Parent=g13062.t1;
OW052037.1_Epicampocera_succincta_genome_assembly,_chromosome:_4	AUGUSTUS	CDS	59111565	59111819	1	+	0	ID=g13062.t1.CDS6;Parent=g13062.t1;
OW052037.1_Epicampocera_succincta_genome_assembly,_chromosome:_4	AUGUSTUS	exon	59111565	59111819	.	+	.	ID=g13062.t1.exon6;Parent=g13062.t1;
OW052037.1_Epicampocera_succincta_genome_assembly,_chromosome:_4	AUGUSTUS	stop_codon	59111817	59111819	.	+	0	ID=g13062.t1.stop1;Parent=g13062.t1;
OW052037.1_Epicampocera_succincta_genome_assembly,_chromosome:_4	AUGUSTUS	mRNA	59109543	59111219	1	+	.	ID=g13062.t2;Parent=g13062;
OW052037.1_Epicampocera_succincta_genome_assembly,_chromosome:_4	AUGUSTUS	start_codon	59109543	59109545	.	+	0	ID=g13062.t2.start1;Parent=g13062.t2;
OW052037.1_Epicampocera_succincta_genome_assembly,_chromosome:_4	AUGUSTUS	CDS	59109543	59109682	1	+	0	ID=g13062.t2.CDS1;Parent=g13062.t2;
OW052037.1_Epicampocera_succincta_genome_assembly,_chromosome:_4	AUGUSTUS	exon	59109543	59109682	.	+	.	ID=g13062.t2.exon1;Parent=g13062.t2;
OW052037.1_Epicampocera_succincta_genome_assembly,_chromosome:_4	AUGUSTUS	intron	59109683	59109769	1	+	.	ID=g13062.t2.intron1;Parent=g13062.t2;
OW052037.1_Epicampocera_succincta_genome_assembly,_chromosome:_4	AUGUSTUS	CDS	59109770	59109929	1	+	1	ID=g13062.t2.CDS2;Parent=g13062.t2;
OW052037.1_Epicampocera_succincta_genome_assembly,_chromosome:_4	AUGUSTUS	exon	59109770	59109929	.	+	.	ID=g13062.t2.exon2;Parent=g13062.t2;
OW052037.1_Epicampocera_succincta_genome_assembly,_chromosome:_4	AUGUSTUS	intron	59109930	59109992	1	+	.	ID=g13062.t2.intron2;Parent=g13062.t2;
OW052037.1_Epicampocera_succincta_genome_assembly,_chromosome:_4	AUGUSTUS	CDS	59109993	59110133	1	+	0	ID=g13062.t2.CDS3;Parent=g13062.t2;
OW052037.1_Epicampocera_succincta_genome_assembly,_chromosome:_4	AUGUSTUS	exon	59109993	59110133	.	+	.	ID=g13062.t2.exon3;Parent=g13062.t2;
OW052037.1_Epicampocera_succincta_genome_assembly,_chromosome:_4	AUGUSTUS	intron	59110134	59110483	1	+	.	ID=g13062.t2.intron3;Parent=g13062.t2;
OW052037.1_Epicampocera_succincta_genome_assembly,_chromosome:_4	AUGUSTUS	CDS	59110484	59110948	1	+	0	ID=g13062.t2.CDS4;Parent=g13062.t2;
OW052037.1_Epicampocera_succincta_genome_assembly,_chromosome:_4	AUGUSTUS	exon	59110484	59110948	.	+	.	ID=g13062.t2.exon4;Parent=g13062.t2;
OW052037.1_Epicampocera_succincta_genome_assembly,_chromosome:_4	AUGUSTUS	intron	59110949	59111009	1	+	.	ID=g13062.t2.intron4;Parent=g13062.t2;
OW052037.1_Epicampocera_succincta_genome_assembly,_chromosome:_4	AUGUSTUS	CDS	59111010	59111219	1	+	0	ID=g13062.t2.CDS5;Parent=g13062.t2;
OW052037.1_Epicampocera_succincta_genome_assembly,_chromosome:_4	AUGUSTUS	exon	59111010	59111219	.	+	.	ID=g13062.t2.exon5;Parent=g13062.t2;
OW052037.1_Epicampocera_succincta_genome_assembly,_chromosome:_4	AUGUSTUS	stop_codon	59111217	59111219	.	+	0	ID=g13062.t2.stop1;Parent=g13062.t2;
OW052037.1_Epicampocera_succincta_genome_assembly,_chromosome:_4	AUGUSTUS	gene	59112461	59114022	.	-	.	ID=g13063;
OW052037.1_Epicampocera_succincta_genome_assembly,_chromosome:_4	AUGUSTUS	mRNA	59112461	59114022	1	-	.	ID=g13063.t1;Parent=g13063;
OW052037.1_Epicampocera_succincta_genome_assembly,_chromosome:_4	AUGUSTUS	stop_codon	59112461	59112463	.	-	0	ID=g13063.t1.stop1;Parent=g13063.t1;
OW052037.1_Epicampocera_succincta_genome_assembly,_chromosome:_4	AUGUSTUS	CDS	59112461	59112616	1	-	0	ID=g13063.t1.CDS1;Parent=g13063.t1;
OW052037.1_Epicampocera_succincta_genome_assembly,_chromosome:_4	AUGUSTUS	exon	59112461	59112616	.	-	.	ID=g13063.t1.exon1;Parent=g13063.t1;
OW052037.1_Epicampocera_succincta_genome_assembly,_chromosome:_4	AUGUSTUS	intron	59112617	59113923	1	-	.	ID=g13063.t1.intron1;Parent=g13063.t1;
OW052037.1_Epicampocera_succincta_genome_assembly,_chromosome:_4	AUGUSTUS	CDS	59113924	59114022	1	-	0	ID=g13063.t1.CDS2;Parent=g13063.t1;
OW052037.1_Epicampocera_succincta_genome_assembly,_chromosome:_4	AUGUSTUS	exon	59113924	59114022	.	-	.	ID=g13063.t1.exon2;Parent=g13063.t1;
OW052037.1_Epicampocera_succincta_genome_assembly,_chromosome:_4	AUGUSTUS	start_codon	59114020	59114022	.	-	0	ID=g13063.t1.start1;Parent=g13063.t1;
OW052037.1_Epicampocera_succincta_genome_assembly,_chromosome:_4	AUGUSTUS	gene	59118795	59119526	.	+	.	ID=g13064;
OW052037.1_Epicampocera_succincta_genome_assembly,_chromosome:_4	AUGUSTUS	mRNA	59118795	59119526	0.4	+	.	ID=g13064.t1;Parent=g13064;
OW052037.1_Epicampocera_succincta_genome_assembly,_chromosome:_4	AUGUSTUS	start_codon	59118795	59118797	.	+	0	ID=g13064.t1.start1;Parent=g13064.t1;
OW052037.1_Epicampocera_succincta_genome_assembly,_chromosome:_4	AUGUSTUS	CDS	59118795	59119526	0.4	+	0	ID=g13064.t1.CDS1;Parent=g13064.t1;
OW052037.1_Epicampocera_succincta_genome_assembly,_chromosome:_4	AUGUSTUS	exon	59118795	59119526	.	+	.	ID=g13064.t1.exon1;Parent=g13064.t1;
OW052037.1_Epicampocera_succincta_genome_assembly,_chromosome:_4	AUGUSTUS	stop_codon	59119524	59119526	.	+	0	ID=g13064.t1.stop1;Parent=g13064.t1;
OW052037.1_Epicampocera_succincta_genome_assembly,_chromosome:_4	AUGUSTUS	gene	59146516	59153463	.	+	.	ID=g13065;
OW052037.1_Epicampocera_succincta_genome_assembly,_chromosome:_4	AUGUSTUS	mRNA	59146516	59153463	1	+	.	ID=g13065.t1;Parent=g13065;
OW052037.1_Epicampocera_succincta_genome_assembly,_chromosome:_4	AUGUSTUS	start_codon	59146516	59146518	.	+	0	ID=g13065.t1.start1;Parent=g13065.t1;
OW052037.1_Epicampocera_succincta_genome_assembly,_chromosome:_4	AUGUSTUS	CDS	59146516	59148171	1	+	0	ID=g13065.t1.CDS1;Parent=g13065.t1;
OW052037.1_Epicampocera_succincta_genome_assembly,_chromosome:_4	AUGUSTUS	exon	59146516	59148171	.	+	.	ID=g13065.t1.exon1;Parent=g13065.t1;
OW052037.1_Epicampocera_succincta_genome_assembly,_chromosome:_4	AUGUSTUS	intron	59148172	59148443	1	+	.	ID=g13065.t1.intron1;Parent=g13065.t1;
OW052037.1_Epicampocera_succincta_genome_assembly,_chromosome:_4	AUGUSTUS	CDS	59148444	59149159	1	+	0	ID=g13065.t1.CDS2;Parent=g13065.t1;
OW052037.1_Epicampocera_succincta_genome_assembly,_chromosome:_4	AUGUSTUS	exon	59148444	59149159	.	+	.	ID=g13065.t1.exon2;Parent=g13065.t1;
OW052037.1_Epicampocera_succincta_genome_assembly,_chromosome:_4	AUGUSTUS	intron	59149160	59149282	1	+	.	ID=g13065.t1.intron2;Parent=g13065.t1;
OW052037.1_Epicampocera_succincta_genome_assembly,_chromosome:_4	AUGUSTUS	CDS	59149283	59149518	1	+	1	ID=g13065.t1.CDS3;Parent=g13065.t1;
OW052037.1_Epicampocera_succincta_genome_assembly,_chromosome:_4	AUGUSTUS	exon	59149283	59149518	.	+	.	ID=g13065.t1.exon3;Parent=g13065.t1;
OW052037.1_Epicampocera_succincta_genome_assembly,_chromosome:_4	AUGUSTUS	intron	59149519	59149758	1	+	.	ID=g13065.t1.intron3;Parent=g13065.t1;
OW052037.1_Epicampocera_succincta_genome_assembly,_chromosome:_4	AUGUSTUS	CDS	59149759	59149879	1	+	2	ID=g13065.t1.CDS4;Parent=g13065.t1;
OW052037.1_Epicampocera_succincta_genome_assembly,_chromosome:_4	AUGUSTUS	exon	59149759	59149879	.	+	.	ID=g13065.t1.exon4;Parent=g13065.t1;
OW052037.1_Epicampocera_succincta_genome_assembly,_chromosome:_4	AUGUSTUS	intron	59149880	59150051	1	+	.	ID=g13065.t1.intron4;Parent=g13065.t1;
OW052037.1_Epicampocera_succincta_genome_assembly,_chromosome:_4	AUGUSTUS	CDS	59150052	59150226	1	+	1	ID=g13065.t1.CDS5;Parent=g13065.t1;
OW052037.1_Epicampocera_succincta_genome_assembly,_chromosome:_4	AUGUSTUS	exon	59150052	59150226	.	+	.	ID=g13065.t1.exon5;Parent=g13065.t1;
OW052037.1_Epicampocera_succincta_genome_assembly,_chromosome:_4	AUGUSTUS	intron	59150227	59150825	1	+	.	ID=g13065.t1.intron5;Parent=g13065.t1;
OW052037.1_Epicampocera_succincta_genome_assembly,_chromosome:_4	AUGUSTUS	CDS	59150826	59151293	1	+	0	ID=g13065.t1.CDS6;Parent=g13065.t1;
OW052037.1_Epicampocera_succincta_genome_assembly,_chromosome:_4	AUGUSTUS	exon	59150826	59151293	.	+	.	ID=g13065.t1.exon6;Parent=g13065.t1;
OW052037.1_Epicampocera_succincta_genome_assembly,_chromosome:_4	AUGUSTUS	intron	59151294	59151499	1	+	.	ID=g13065.t1.intron6;Parent=g13065.t1;
OW052037.1_Epicampocera_succincta_genome_assembly,_chromosome:_4	AUGUSTUS	CDS	59151500	59151751	1	+	0	ID=g13065.t1.CDS7;Parent=g13065.t1;
OW052037.1_Epicampocera_succincta_genome_assembly,_chromosome:_4	AUGUSTUS	exon	59151500	59151751	.	+	.	ID=g13065.t1.exon7;Parent=g13065.t1;
OW052037.1_Epicampocera_succincta_genome_assembly,_chromosome:_4	AUGUSTUS	intron	59151752	59151807	1	+	.	ID=g13065.t1.intron7;Parent=g13065.t1;
OW052037.1_Epicampocera_succincta_genome_assembly,_chromosome:_4	AUGUSTUS	CDS	59151808	59152046	1	+	0	ID=g13065.t1.CDS8;Parent=g13065.t1;
OW052037.1_Epicampocera_succincta_genome_assembly,_chromosome:_4	AUGUSTUS	exon	59151808	59152046	.	+	.	ID=g13065.t1.exon8;Parent=g13065.t1;
OW052037.1_Epicampocera_succincta_genome_assembly,_chromosome:_4	AUGUSTUS	intron	59152047	59152106	1	+	.	ID=g13065.t1.intron8;Parent=g13065.t1;
OW052037.1_Epicampocera_succincta_genome_assembly,_chromosome:_4	AUGUSTUS	CDS	59152107	59152233	1	+	1	ID=g13065.t1.CDS9;Parent=g13065.t1;
OW052037.1_Epicampocera_succincta_genome_assembly,_chromosome:_4	AUGUSTUS	exon	59152107	59152233	.	+	.	ID=g13065.t1.exon9;Parent=g13065.t1;
OW052037.1_Epicampocera_succincta_genome_assembly,_chromosome:_4	AUGUSTUS	intron	59152234	59153277	1	+	.	ID=g13065.t1.intron9;Parent=g13065.t1;
OW052037.1_Epicampocera_succincta_genome_assembly,_chromosome:_4	AUGUSTUS	CDS	59153278	59153463	1	+	0	ID=g13065.t1.CDS10;Parent=g13065.t1;
OW052037.1_Epicampocera_succincta_genome_assembly,_chromosome:_4	AUGUSTUS	exon	59153278	59153463	.	+	.	ID=g13065.t1.exon10;Parent=g13065.t1;
OW052037.1_Epicampocera_succincta_genome_assembly,_chromosome:_4	AUGUSTUS	stop_codon	59153461	59153463	.	+	0	ID=g13065.t1.stop1;Parent=g13065.t1;
OW052037.1_Epicampocera_succincta_genome_assembly,_chromosome:_4	AUGUSTUS	gene	59241707	59277248	.	+	.	ID=g13066;
OW052037.1_Epicampocera_succincta_genome_assembly,_chromosome:_4	AUGUSTUS	mRNA	59241707	59277248	0.98	+	.	ID=g13066.t1;Parent=g13066;
OW052037.1_Epicampocera_succincta_genome_assembly,_chromosome:_4	AUGUSTUS	start_codon	59241707	59241709	.	+	0	ID=g13066.t1.start1;Parent=g13066.t1;
OW052037.1_Epicampocera_succincta_genome_assembly,_chromosome:_4	AUGUSTUS	CDS	59241707	59244274	1	+	0	ID=g13066.t1.CDS1;Parent=g13066.t1;
OW052037.1_Epicampocera_succincta_genome_assembly,_chromosome:_4	AUGUSTUS	exon	59241707	59244274	.	+	.	ID=g13066.t1.exon1;Parent=g13066.t1;
OW052037.1_Epicampocera_succincta_genome_assembly,_chromosome:_4	AUGUSTUS	intron	59244275	59249200	1	+	.	ID=g13066.t1.intron1;Parent=g13066.t1;
OW052037.1_Epicampocera_succincta_genome_assembly,_chromosome:_4	AUGUSTUS	CDS	59249201	59249290	0.98	+	0	ID=g13066.t1.CDS2;Parent=g13066.t1;
OW052037.1_Epicampocera_succincta_genome_assembly,_chromosome:_4	AUGUSTUS	exon	59249201	59249290	.	+	.	ID=g13066.t1.exon2;Parent=g13066.t1;
OW052037.1_Epicampocera_succincta_genome_assembly,_chromosome:_4	AUGUSTUS	intron	59249291	59253657	0.98	+	.	ID=g13066.t1.intron2;Parent=g13066.t1;
OW052037.1_Epicampocera_succincta_genome_assembly,_chromosome:_4	AUGUSTUS	CDS	59253658	59253803	1	+	0	ID=g13066.t1.CDS3;Parent=g13066.t1;
OW052037.1_Epicampocera_succincta_genome_assembly,_chromosome:_4	AUGUSTUS	exon	59253658	59253803	.	+	.	ID=g13066.t1.exon3;Parent=g13066.t1;
OW052037.1_Epicampocera_succincta_genome_assembly,_chromosome:_4	AUGUSTUS	intron	59253804	59257727	1	+	.	ID=g13066.t1.intron3;Parent=g13066.t1;
OW052037.1_Epicampocera_succincta_genome_assembly,_chromosome:_4	AUGUSTUS	CDS	59257728	59257888	1	+	1	ID=g13066.t1.CDS4;Parent=g13066.t1;
OW052037.1_Epicampocera_succincta_genome_assembly,_chromosome:_4	AUGUSTUS	exon	59257728	59257888	.	+	.	ID=g13066.t1.exon4;Parent=g13066.t1;
OW052037.1_Epicampocera_succincta_genome_assembly,_chromosome:_4	AUGUSTUS	intron	59257889	59259337	1	+	.	ID=g13066.t1.intron4;Parent=g13066.t1;
OW052037.1_Epicampocera_succincta_genome_assembly,_chromosome:_4	AUGUSTUS	CDS	59259338	59259610	1	+	2	ID=g13066.t1.CDS5;Parent=g13066.t1;
OW052037.1_Epicampocera_succincta_genome_assembly,_chromosome:_4	AUGUSTUS	exon	59259338	59259610	.	+	.	ID=g13066.t1.exon5;Parent=g13066.t1;
OW052037.1_Epicampocera_succincta_genome_assembly,_chromosome:_4	AUGUSTUS	intron	59259611	59263320	1	+	.	ID=g13066.t1.intron5;Parent=g13066.t1;
OW052037.1_Epicampocera_succincta_genome_assembly,_chromosome:_4	AUGUSTUS	CDS	59263321	59263417	1	+	2	ID=g13066.t1.CDS6;Parent=g13066.t1;
OW052037.1_Epicampocera_succincta_genome_assembly,_chromosome:_4	AUGUSTUS	exon	59263321	59263417	.	+	.	ID=g13066.t1.exon6;Parent=g13066.t1;
OW052037.1_Epicampocera_succincta_genome_assembly,_chromosome:_4	AUGUSTUS	intron	59263418	59263592	1	+	.	ID=g13066.t1.intron6;Parent=g13066.t1;
OW052037.1_Epicampocera_succincta_genome_assembly,_chromosome:_4	AUGUSTUS	CDS	59263593	59263720	1	+	1	ID=g13066.t1.CDS7;Parent=g13066.t1;
OW052037.1_Epicampocera_succincta_genome_assembly,_chromosome:_4	AUGUSTUS	exon	59263593	59263720	.	+	.	ID=g13066.t1.exon7;Parent=g13066.t1;
OW052037.1_Epicampocera_succincta_genome_assembly,_chromosome:_4	AUGUSTUS	intron	59263721	59269624	1	+	.	ID=g13066.t1.intron7;Parent=g13066.t1;
OW052037.1_Epicampocera_succincta_genome_assembly,_chromosome:_4	AUGUSTUS	CDS	59269625	59269767	1	+	2	ID=g13066.t1.CDS8;Parent=g13066.t1;
OW052037.1_Epicampocera_succincta_genome_assembly,_chromosome:_4	AUGUSTUS	exon	59269625	59269767	.	+	.	ID=g13066.t1.exon8;Parent=g13066.t1;
OW052037.1_Epicampocera_succincta_genome_assembly,_chromosome:_4	AUGUSTUS	intron	59269768	59270344	1	+	.	ID=g13066.t1.intron8;Parent=g13066.t1;
OW052037.1_Epicampocera_succincta_genome_assembly,_chromosome:_4	AUGUSTUS	CDS	59270345	59270467	1	+	0	ID=g13066.t1.CDS9;Parent=g13066.t1;
OW052037.1_Epicampocera_succincta_genome_assembly,_chromosome:_4	AUGUSTUS	exon	59270345	59270467	.	+	.	ID=g13066.t1.exon9;Parent=g13066.t1;
OW052037.1_Epicampocera_succincta_genome_assembly,_chromosome:_4	AUGUSTUS	intron	59270468	59272078	1	+	.	ID=g13066.t1.intron9;Parent=g13066.t1;
OW052037.1_Epicampocera_succincta_genome_assembly,_chromosome:_4	AUGUSTUS	CDS	59272079	59272181	1	+	0	ID=g13066.t1.CDS10;Parent=g13066.t1;
OW052037.1_Epicampocera_succincta_genome_assembly,_chromosome:_4	AUGUSTUS	exon	59272079	59272181	.	+	.	ID=g13066.t1.exon10;Parent=g13066.t1;
OW052037.1_Epicampocera_succincta_genome_assembly,_chromosome:_4	AUGUSTUS	intron	59272182	59273850	1	+	.	ID=g13066.t1.intron10;Parent=g13066.t1;
OW052037.1_Epicampocera_succincta_genome_assembly,_chromosome:_4	AUGUSTUS	CDS	59273851	59274032	1	+	2	ID=g13066.t1.CDS11;Parent=g13066.t1;
OW052037.1_Epicampocera_succincta_genome_assembly,_chromosome:_4	AUGUSTUS	exon	59273851	59274032	.	+	.	ID=g13066.t1.exon11;Parent=g13066.t1;
OW052037.1_Epicampocera_succincta_genome_assembly,_chromosome:_4	AUGUSTUS	intron	59274033	59276783	1	+	.	ID=g13066.t1.intron11;Parent=g13066.t1;
OW052037.1_Epicampocera_succincta_genome_assembly,_chromosome:_4	AUGUSTUS	CDS	59276784	59277248	1	+	0	ID=g13066.t1.CDS12;Parent=g13066.t1;
OW052037.1_Epicampocera_succincta_genome_assembly,_chromosome:_4	AUGUSTUS	exon	59276784	59277248	.	+	.	ID=g13066.t1.exon12;Parent=g13066.t1;
OW052037.1_Epicampocera_succincta_genome_assembly,_chromosome:_4	AUGUSTUS	stop_codon	59277246	59277248	.	+	0	ID=g13066.t1.stop1;Parent=g13066.t1;
OW052037.1_Epicampocera_succincta_genome_assembly,_chromosome:_4	AUGUSTUS	gene	59291412	59332159	.	-	.	ID=g13067;
OW052037.1_Epicampocera_succincta_genome_assembly,_chromosome:_4	AUGUSTUS	mRNA	59291412	59332159	0.83	-	.	ID=g13067.t1;Parent=g13067;
OW052037.1_Epicampocera_succincta_genome_assembly,_chromosome:_4	AUGUSTUS	stop_codon	59291412	59291414	.	-	0	ID=g13067.t1.stop1;Parent=g13067.t1;
OW052037.1_Epicampocera_succincta_genome_assembly,_chromosome:_4	AUGUSTUS	CDS	59291412	59291600	1	-	0	ID=g13067.t1.CDS1;Parent=g13067.t1;
OW052037.1_Epicampocera_succincta_genome_assembly,_chromosome:_4	AUGUSTUS	exon	59291412	59291600	.	-	.	ID=g13067.t1.exon1;Parent=g13067.t1;
OW052037.1_Epicampocera_succincta_genome_assembly,_chromosome:_4	AUGUSTUS	intron	59291601	59301004	1	-	.	ID=g13067.t1.intron1;Parent=g13067.t1;
OW052037.1_Epicampocera_succincta_genome_assembly,_chromosome:_4	AUGUSTUS	CDS	59301005	59301112	1	-	0	ID=g13067.t1.CDS2;Parent=g13067.t1;
OW052037.1_Epicampocera_succincta_genome_assembly,_chromosome:_4	AUGUSTUS	exon	59301005	59301112	.	-	.	ID=g13067.t1.exon2;Parent=g13067.t1;
OW052037.1_Epicampocera_succincta_genome_assembly,_chromosome:_4	AUGUSTUS	intron	59301113	59306569	1	-	.	ID=g13067.t1.intron2;Parent=g13067.t1;
OW052037.1_Epicampocera_succincta_genome_assembly,_chromosome:_4	AUGUSTUS	CDS	59306570	59306848	1	-	0	ID=g13067.t1.CDS3;Parent=g13067.t1;
OW052037.1_Epicampocera_succincta_genome_assembly,_chromosome:_4	AUGUSTUS	exon	59306570	59306848	.	-	.	ID=g13067.t1.exon3;Parent=g13067.t1;
OW052037.1_Epicampocera_succincta_genome_assembly,_chromosome:_4	AUGUSTUS	intron	59306849	59307069	1	-	.	ID=g13067.t1.intron3;Parent=g13067.t1;
OW052037.1_Epicampocera_succincta_genome_assembly,_chromosome:_4	AUGUSTUS	CDS	59307070	59307386	1	-	2	ID=g13067.t1.CDS4;Parent=g13067.t1;
OW052037.1_Epicampocera_succincta_genome_assembly,_chromosome:_4	AUGUSTUS	exon	59307070	59307386	.	-	.	ID=g13067.t1.exon4;Parent=g13067.t1;
OW052037.1_Epicampocera_succincta_genome_assembly,_chromosome:_4	AUGUSTUS	intron	59307387	59308820	1	-	.	ID=g13067.t1.intron4;Parent=g13067.t1;
OW052037.1_Epicampocera_succincta_genome_assembly,_chromosome:_4	AUGUSTUS	CDS	59308821	59308972	1	-	1	ID=g13067.t1.CDS5;Parent=g13067.t1;
OW052037.1_Epicampocera_succincta_genome_assembly,_chromosome:_4	AUGUSTUS	exon	59308821	59308972	.	-	.	ID=g13067.t1.exon5;Parent=g13067.t1;
OW052037.1_Epicampocera_succincta_genome_assembly,_chromosome:_4	AUGUSTUS	intron	59308973	59309429	1	-	.	ID=g13067.t1.intron5;Parent=g13067.t1;
OW052037.1_Epicampocera_succincta_genome_assembly,_chromosome:_4	AUGUSTUS	CDS	59309430	59309574	1	-	2	ID=g13067.t1.CDS6;Parent=g13067.t1;
OW052037.1_Epicampocera_succincta_genome_assembly,_chromosome:_4	AUGUSTUS	exon	59309430	59309574	.	-	.	ID=g13067.t1.exon6;Parent=g13067.t1;
OW052037.1_Epicampocera_succincta_genome_assembly,_chromosome:_4	AUGUSTUS	intron	59309575	59310549	1	-	.	ID=g13067.t1.intron6;Parent=g13067.t1;
OW052037.1_Epicampocera_succincta_genome_assembly,_chromosome:_4	AUGUSTUS	CDS	59310550	59310980	1	-	1	ID=g13067.t1.CDS7;Parent=g13067.t1;
OW052037.1_Epicampocera_succincta_genome_assembly,_chromosome:_4	AUGUSTUS	exon	59310550	59310980	.	-	.	ID=g13067.t1.exon7;Parent=g13067.t1;
OW052037.1_Epicampocera_succincta_genome_assembly,_chromosome:_4	AUGUSTUS	intron	59310981	59312812	1	-	.	ID=g13067.t1.intron7;Parent=g13067.t1;
OW052037.1_Epicampocera_succincta_genome_assembly,_chromosome:_4	AUGUSTUS	CDS	59312813	59313221	1	-	2	ID=g13067.t1.CDS8;Parent=g13067.t1;
OW052037.1_Epicampocera_succincta_genome_assembly,_chromosome:_4	AUGUSTUS	exon	59312813	59313221	.	-	.	ID=g13067.t1.exon8;Parent=g13067.t1;
OW052037.1_Epicampocera_succincta_genome_assembly,_chromosome:_4	AUGUSTUS	intron	59313222	59315995	1	-	.	ID=g13067.t1.intron8;Parent=g13067.t1;
OW052037.1_Epicampocera_succincta_genome_assembly,_chromosome:_4	AUGUSTUS	CDS	59315996	59316467	1	-	0	ID=g13067.t1.CDS9;Parent=g13067.t1;
OW052037.1_Epicampocera_succincta_genome_assembly,_chromosome:_4	AUGUSTUS	exon	59315996	59316467	.	-	.	ID=g13067.t1.exon9;Parent=g13067.t1;
OW052037.1_Epicampocera_succincta_genome_assembly,_chromosome:_4	AUGUSTUS	intron	59316468	59332039	1	-	.	ID=g13067.t1.intron9;Parent=g13067.t1;
OW052037.1_Epicampocera_succincta_genome_assembly,_chromosome:_4	AUGUSTUS	CDS	59332040	59332159	0.83	-	0	ID=g13067.t1.CDS10;Parent=g13067.t1;
OW052037.1_Epicampocera_succincta_genome_assembly,_chromosome:_4	AUGUSTUS	exon	59332040	59332159	.	-	.	ID=g13067.t1.exon10;Parent=g13067.t1;
OW052037.1_Epicampocera_succincta_genome_assembly,_chromosome:_4	AUGUSTUS	start_codon	59332157	59332159	.	-	0	ID=g13067.t1.start1;Parent=g13067.t1;
OW052037.1_Epicampocera_succincta_genome_assembly,_chromosome:_4	AUGUSTUS	gene	59335633	59337271	.	-	.	ID=g13068;
OW052037.1_Epicampocera_succincta_genome_assembly,_chromosome:_4	AUGUSTUS	mRNA	59335633	59337271	0.71	-	.	ID=g13068.t1;Parent=g13068;
OW052037.1_Epicampocera_succincta_genome_assembly,_chromosome:_4	AUGUSTUS	stop_codon	59335633	59335635	.	-	0	ID=g13068.t1.stop1;Parent=g13068.t1;
OW052037.1_Epicampocera_succincta_genome_assembly,_chromosome:_4	AUGUSTUS	CDS	59335633	59335799	0.71	-	2	ID=g13068.t1.CDS1;Parent=g13068.t1;
OW052037.1_Epicampocera_succincta_genome_assembly,_chromosome:_4	AUGUSTUS	exon	59335633	59335799	.	-	.	ID=g13068.t1.exon1;Parent=g13068.t1;
OW052037.1_Epicampocera_succincta_genome_assembly,_chromosome:_4	AUGUSTUS	intron	59335800	59337156	1	-	.	ID=g13068.t1.intron1;Parent=g13068.t1;
OW052037.1_Epicampocera_succincta_genome_assembly,_chromosome:_4	AUGUSTUS	CDS	59337157	59337271	1	-	0	ID=g13068.t1.CDS2;Parent=g13068.t1;
OW052037.1_Epicampocera_succincta_genome_assembly,_chromosome:_4	AUGUSTUS	exon	59337157	59337271	.	-	.	ID=g13068.t1.exon2;Parent=g13068.t1;
OW052037.1_Epicampocera_succincta_genome_assembly,_chromosome:_4	AUGUSTUS	start_codon	59337269	59337271	.	-	0	ID=g13068.t1.start1;Parent=g13068.t1;
OW052037.1_Epicampocera_succincta_genome_assembly,_chromosome:_4	AUGUSTUS	gene	59344993	59345960	.	-	.	ID=g13069;
OW052037.1_Epicampocera_succincta_genome_assembly,_chromosome:_4	AUGUSTUS	mRNA	59344993	59345960	1	-	.	ID=g13069.t1;Parent=g13069;
OW052037.1_Epicampocera_succincta_genome_assembly,_chromosome:_4	AUGUSTUS	stop_codon	59344993	59344995	.	-	0	ID=g13069.t1.stop1;Parent=g13069.t1;
OW052037.1_Epicampocera_succincta_genome_assembly,_chromosome:_4	AUGUSTUS	CDS	59344993	59345087	1	-	2	ID=g13069.t1.CDS1;Parent=g13069.t1;
OW052037.1_Epicampocera_succincta_genome_assembly,_chromosome:_4	AUGUSTUS	exon	59344993	59345087	.	-	.	ID=g13069.t1.exon1;Parent=g13069.t1;
OW052037.1_Epicampocera_succincta_genome_assembly,_chromosome:_4	AUGUSTUS	intron	59345088	59345827	1	-	.	ID=g13069.t1.intron1;Parent=g13069.t1;
OW052037.1_Epicampocera_succincta_genome_assembly,_chromosome:_4	AUGUSTUS	CDS	59345828	59345960	1	-	0	ID=g13069.t1.CDS2;Parent=g13069.t1;
OW052037.1_Epicampocera_succincta_genome_assembly,_chromosome:_4	AUGUSTUS	exon	59345828	59345960	.	-	.	ID=g13069.t1.exon2;Parent=g13069.t1;
OW052037.1_Epicampocera_succincta_genome_assembly,_chromosome:_4	AUGUSTUS	start_codon	59345958	59345960	.	-	0	ID=g13069.t1.start1;Parent=g13069.t1;
OW052037.1_Epicampocera_succincta_genome_assembly,_chromosome:_4	AUGUSTUS	gene	59361721	59361996	.	+	.	ID=g13070;
OW052037.1_Epicampocera_succincta_genome_assembly,_chromosome:_4	AUGUSTUS	mRNA	59361721	59361996	1	+	.	ID=g13070.t1;Parent=g13070;
OW052037.1_Epicampocera_succincta_genome_assembly,_chromosome:_4	AUGUSTUS	start_codon	59361721	59361723	.	+	0	ID=g13070.t1.start1;Parent=g13070.t1;
OW052037.1_Epicampocera_succincta_genome_assembly,_chromosome:_4	AUGUSTUS	CDS	59361721	59361996	1	+	0	ID=g13070.t1.CDS1;Parent=g13070.t1;
OW052037.1_Epicampocera_succincta_genome_assembly,_chromosome:_4	AUGUSTUS	exon	59361721	59361996	.	+	.	ID=g13070.t1.exon1;Parent=g13070.t1;
OW052037.1_Epicampocera_succincta_genome_assembly,_chromosome:_4	AUGUSTUS	stop_codon	59361994	59361996	.	+	0	ID=g13070.t1.stop1;Parent=g13070.t1;
OW052037.1_Epicampocera_succincta_genome_assembly,_chromosome:_4	AUGUSTUS	gene	59362639	59366046	.	+	.	ID=g13071;
OW052037.1_Epicampocera_succincta_genome_assembly,_chromosome:_4	AUGUSTUS	mRNA	59362639	59366046	1	+	.	ID=g13071.t1;Parent=g13071;
OW052037.1_Epicampocera_succincta_genome_assembly,_chromosome:_4	AUGUSTUS	start_codon	59362639	59362641	.	+	0	ID=g13071.t1.start1;Parent=g13071.t1;
OW052037.1_Epicampocera_succincta_genome_assembly,_chromosome:_4	AUGUSTUS	CDS	59362639	59366046	1	+	0	ID=g13071.t1.CDS1;Parent=g13071.t1;
OW052037.1_Epicampocera_succincta_genome_assembly,_chromosome:_4	AUGUSTUS	exon	59362639	59366046	.	+	.	ID=g13071.t1.exon1;Parent=g13071.t1;
OW052037.1_Epicampocera_succincta_genome_assembly,_chromosome:_4	AUGUSTUS	stop_codon	59366044	59366046	.	+	0	ID=g13071.t1.stop1;Parent=g13071.t1;
OW052037.1_Epicampocera_succincta_genome_assembly,_chromosome:_4	AUGUSTUS	gene	59415382	59417161	.	+	.	ID=g13072;
OW052037.1_Epicampocera_succincta_genome_assembly,_chromosome:_4	AUGUSTUS	mRNA	59415382	59417161	1	+	.	ID=g13072.t1;Parent=g13072;
OW052037.1_Epicampocera_succincta_genome_assembly,_chromosome:_4	AUGUSTUS	start_codon	59415382	59415384	.	+	0	ID=g13072.t1.start1;Parent=g13072.t1;
OW052037.1_Epicampocera_succincta_genome_assembly,_chromosome:_4	AUGUSTUS	CDS	59415382	59416430	1	+	0	ID=g13072.t1.CDS1;Parent=g13072.t1;
OW052037.1_Epicampocera_succincta_genome_assembly,_chromosome:_4	AUGUSTUS	exon	59415382	59416430	.	+	.	ID=g13072.t1.exon1;Parent=g13072.t1;
OW052037.1_Epicampocera_succincta_genome_assembly,_chromosome:_4	AUGUSTUS	intron	59416431	59417034	1	+	.	ID=g13072.t1.intron1;Parent=g13072.t1;
OW052037.1_Epicampocera_succincta_genome_assembly,_chromosome:_4	AUGUSTUS	CDS	59417035	59417161	1	+	1	ID=g13072.t1.CDS2;Parent=g13072.t1;
OW052037.1_Epicampocera_succincta_genome_assembly,_chromosome:_4	AUGUSTUS	exon	59417035	59417161	.	+	.	ID=g13072.t1.exon2;Parent=g13072.t1;
OW052037.1_Epicampocera_succincta_genome_assembly,_chromosome:_4	AUGUSTUS	stop_codon	59417159	59417161	.	+	0	ID=g13072.t1.stop1;Parent=g13072.t1;
OW052037.1_Epicampocera_succincta_genome_assembly,_chromosome:_4	AUGUSTUS	gene	59477111	59477542	.	+	.	ID=g13073;
OW052037.1_Epicampocera_succincta_genome_assembly,_chromosome:_4	AUGUSTUS	mRNA	59477111	59477542	1	+	.	ID=g13073.t1;Parent=g13073;
OW052037.1_Epicampocera_succincta_genome_assembly,_chromosome:_4	AUGUSTUS	start_codon	59477111	59477113	.	+	0	ID=g13073.t1.start1;Parent=g13073.t1;
OW052037.1_Epicampocera_succincta_genome_assembly,_chromosome:_4	AUGUSTUS	CDS	59477111	59477542	1	+	0	ID=g13073.t1.CDS1;Parent=g13073.t1;
OW052037.1_Epicampocera_succincta_genome_assembly,_chromosome:_4	AUGUSTUS	exon	59477111	59477542	.	+	.	ID=g13073.t1.exon1;Parent=g13073.t1;
OW052037.1_Epicampocera_succincta_genome_assembly,_chromosome:_4	AUGUSTUS	stop_codon	59477540	59477542	.	+	0	ID=g13073.t1.stop1;Parent=g13073.t1;
OW052037.1_Epicampocera_succincta_genome_assembly,_chromosome:_4	AUGUSTUS	gene	59492982	59499378	.	+	.	ID=g13074;
OW052037.1_Epicampocera_succincta_genome_assembly,_chromosome:_4	AUGUSTUS	mRNA	59492982	59499378	0.65	+	.	ID=g13074.t1;Parent=g13074;
OW052037.1_Epicampocera_succincta_genome_assembly,_chromosome:_4	AUGUSTUS	start_codon	59492982	59492984	.	+	0	ID=g13074.t1.start1;Parent=g13074.t1;
OW052037.1_Epicampocera_succincta_genome_assembly,_chromosome:_4	AUGUSTUS	CDS	59492982	59493154	1	+	0	ID=g13074.t1.CDS1;Parent=g13074.t1;
OW052037.1_Epicampocera_succincta_genome_assembly,_chromosome:_4	AUGUSTUS	exon	59492982	59493154	.	+	.	ID=g13074.t1.exon1;Parent=g13074.t1;
OW052037.1_Epicampocera_succincta_genome_assembly,_chromosome:_4	AUGUSTUS	intron	59493155	59499233	0.65	+	.	ID=g13074.t1.intron1;Parent=g13074.t1;
OW052037.1_Epicampocera_succincta_genome_assembly,_chromosome:_4	AUGUSTUS	CDS	59499234	59499378	0.65	+	1	ID=g13074.t1.CDS2;Parent=g13074.t1;
OW052037.1_Epicampocera_succincta_genome_assembly,_chromosome:_4	AUGUSTUS	exon	59499234	59499378	.	+	.	ID=g13074.t1.exon2;Parent=g13074.t1;
OW052037.1_Epicampocera_succincta_genome_assembly,_chromosome:_4	AUGUSTUS	stop_codon	59499376	59499378	.	+	0	ID=g13074.t1.stop1;Parent=g13074.t1;
OW052037.1_Epicampocera_succincta_genome_assembly,_chromosome:_4	AUGUSTUS	gene	59564744	59573972	.	+	.	ID=g13075;
OW052037.1_Epicampocera_succincta_genome_assembly,_chromosome:_4	AUGUSTUS	mRNA	59564744	59573972	1	+	.	ID=g13075.t1;Parent=g13075;
OW052037.1_Epicampocera_succincta_genome_assembly,_chromosome:_4	AUGUSTUS	start_codon	59564744	59564746	.	+	0	ID=g13075.t1.start1;Parent=g13075.t1;
OW052037.1_Epicampocera_succincta_genome_assembly,_chromosome:_4	AUGUSTUS	CDS	59564744	59564845	1	+	0	ID=g13075.t1.CDS1;Parent=g13075.t1;
OW052037.1_Epicampocera_succincta_genome_assembly,_chromosome:_4	AUGUSTUS	exon	59564744	59564845	.	+	.	ID=g13075.t1.exon1;Parent=g13075.t1;
OW052037.1_Epicampocera_succincta_genome_assembly,_chromosome:_4	AUGUSTUS	intron	59564846	59573468	1	+	.	ID=g13075.t1.intron1;Parent=g13075.t1;
OW052037.1_Epicampocera_succincta_genome_assembly,_chromosome:_4	AUGUSTUS	CDS	59573469	59573972	1	+	0	ID=g13075.t1.CDS2;Parent=g13075.t1;
OW052037.1_Epicampocera_succincta_genome_assembly,_chromosome:_4	AUGUSTUS	exon	59573469	59573972	.	+	.	ID=g13075.t1.exon2;Parent=g13075.t1;
OW052037.1_Epicampocera_succincta_genome_assembly,_chromosome:_4	AUGUSTUS	stop_codon	59573970	59573972	.	+	0	ID=g13075.t1.stop1;Parent=g13075.t1;
OW052037.1_Epicampocera_succincta_genome_assembly,_chromosome:_4	AUGUSTUS	gene	59580524	59584447	.	-	.	ID=g13076;
OW052037.1_Epicampocera_succincta_genome_assembly,_chromosome:_4	AUGUSTUS	mRNA	59580524	59584447	1	-	.	ID=g13076.t1;Parent=g13076;
OW052037.1_Epicampocera_succincta_genome_assembly,_chromosome:_4	AUGUSTUS	stop_codon	59580524	59580526	.	-	0	ID=g13076.t1.stop1;Parent=g13076.t1;
OW052037.1_Epicampocera_succincta_genome_assembly,_chromosome:_4	AUGUSTUS	CDS	59580524	59581239	1	-	2	ID=g13076.t1.CDS1;Parent=g13076.t1;
OW052037.1_Epicampocera_succincta_genome_assembly,_chromosome:_4	AUGUSTUS	exon	59580524	59581239	.	-	.	ID=g13076.t1.exon1;Parent=g13076.t1;
OW052037.1_Epicampocera_succincta_genome_assembly,_chromosome:_4	AUGUSTUS	intron	59581240	59581300	1	-	.	ID=g13076.t1.intron1;Parent=g13076.t1;
OW052037.1_Epicampocera_succincta_genome_assembly,_chromosome:_4	AUGUSTUS	CDS	59581301	59581595	1	-	0	ID=g13076.t1.CDS2;Parent=g13076.t1;
OW052037.1_Epicampocera_succincta_genome_assembly,_chromosome:_4	AUGUSTUS	exon	59581301	59581595	.	-	.	ID=g13076.t1.exon2;Parent=g13076.t1;
OW052037.1_Epicampocera_succincta_genome_assembly,_chromosome:_4	AUGUSTUS	intron	59581596	59582193	1	-	.	ID=g13076.t1.intron2;Parent=g13076.t1;
OW052037.1_Epicampocera_succincta_genome_assembly,_chromosome:_4	AUGUSTUS	CDS	59582194	59582446	1	-	1	ID=g13076.t1.CDS3;Parent=g13076.t1;
OW052037.1_Epicampocera_succincta_genome_assembly,_chromosome:_4	AUGUSTUS	exon	59582194	59582446	.	-	.	ID=g13076.t1.exon3;Parent=g13076.t1;
OW052037.1_Epicampocera_succincta_genome_assembly,_chromosome:_4	AUGUSTUS	intron	59582447	59582502	1	-	.	ID=g13076.t1.intron3;Parent=g13076.t1;
OW052037.1_Epicampocera_succincta_genome_assembly,_chromosome:_4	AUGUSTUS	CDS	59582503	59583258	1	-	1	ID=g13076.t1.CDS4;Parent=g13076.t1;
OW052037.1_Epicampocera_succincta_genome_assembly,_chromosome:_4	AUGUSTUS	exon	59582503	59583258	.	-	.	ID=g13076.t1.exon4;Parent=g13076.t1;
OW052037.1_Epicampocera_succincta_genome_assembly,_chromosome:_4	AUGUSTUS	intron	59583259	59583321	1	-	.	ID=g13076.t1.intron4;Parent=g13076.t1;
OW052037.1_Epicampocera_succincta_genome_assembly,_chromosome:_4	AUGUSTUS	CDS	59583322	59583478	1	-	2	ID=g13076.t1.CDS5;Parent=g13076.t1;
OW052037.1_Epicampocera_succincta_genome_assembly,_chromosome:_4	AUGUSTUS	exon	59583322	59583478	.	-	.	ID=g13076.t1.exon5;Parent=g13076.t1;
OW052037.1_Epicampocera_succincta_genome_assembly,_chromosome:_4	AUGUSTUS	intron	59583479	59584136	1	-	.	ID=g13076.t1.intron5;Parent=g13076.t1;
OW052037.1_Epicampocera_succincta_genome_assembly,_chromosome:_4	AUGUSTUS	CDS	59584137	59584325	1	-	2	ID=g13076.t1.CDS6;Parent=g13076.t1;
OW052037.1_Epicampocera_succincta_genome_assembly,_chromosome:_4	AUGUSTUS	exon	59584137	59584325	.	-	.	ID=g13076.t1.exon6;Parent=g13076.t1;
OW052037.1_Epicampocera_succincta_genome_assembly,_chromosome:_4	AUGUSTUS	intron	59584326	59584383	1	-	.	ID=g13076.t1.intron6;Parent=g13076.t1;
OW052037.1_Epicampocera_succincta_genome_assembly,_chromosome:_4	AUGUSTUS	CDS	59584384	59584447	1	-	0	ID=g13076.t1.CDS7;Parent=g13076.t1;
OW052037.1_Epicampocera_succincta_genome_assembly,_chromosome:_4	AUGUSTUS	exon	59584384	59584447	.	-	.	ID=g13076.t1.exon7;Parent=g13076.t1;
OW052037.1_Epicampocera_succincta_genome_assembly,_chromosome:_4	AUGUSTUS	start_codon	59584445	59584447	.	-	0	ID=g13076.t1.start1;Parent=g13076.t1;
OW052037.1_Epicampocera_succincta_genome_assembly,_chromosome:_4	AUGUSTUS	gene	59590932	59595015	.	+	.	ID=g13077;
OW052037.1_Epicampocera_succincta_genome_assembly,_chromosome:_4	AUGUSTUS	mRNA	59590932	59595015	1	+	.	ID=g13077.t1;Parent=g13077;
OW052037.1_Epicampocera_succincta_genome_assembly,_chromosome:_4	AUGUSTUS	start_codon	59590932	59590934	.	+	0	ID=g13077.t1.start1;Parent=g13077.t1;
OW052037.1_Epicampocera_succincta_genome_assembly,_chromosome:_4	AUGUSTUS	CDS	59590932	59591142	1	+	0	ID=g13077.t1.CDS1;Parent=g13077.t1;
OW052037.1_Epicampocera_succincta_genome_assembly,_chromosome:_4	AUGUSTUS	exon	59590932	59591142	.	+	.	ID=g13077.t1.exon1;Parent=g13077.t1;
OW052037.1_Epicampocera_succincta_genome_assembly,_chromosome:_4	AUGUSTUS	intron	59591143	59591886	1	+	.	ID=g13077.t1.intron1;Parent=g13077.t1;
OW052037.1_Epicampocera_succincta_genome_assembly,_chromosome:_4	AUGUSTUS	CDS	59591887	59592122	1	+	2	ID=g13077.t1.CDS2;Parent=g13077.t1;
OW052037.1_Epicampocera_succincta_genome_assembly,_chromosome:_4	AUGUSTUS	exon	59591887	59592122	.	+	.	ID=g13077.t1.exon2;Parent=g13077.t1;
OW052037.1_Epicampocera_succincta_genome_assembly,_chromosome:_4	AUGUSTUS	intron	59592123	59592616	1	+	.	ID=g13077.t1.intron2;Parent=g13077.t1;
OW052037.1_Epicampocera_succincta_genome_assembly,_chromosome:_4	AUGUSTUS	CDS	59592617	59592869	1	+	0	ID=g13077.t1.CDS3;Parent=g13077.t1;
OW052037.1_Epicampocera_succincta_genome_assembly,_chromosome:_4	AUGUSTUS	exon	59592617	59592869	.	+	.	ID=g13077.t1.exon3;Parent=g13077.t1;
OW052037.1_Epicampocera_succincta_genome_assembly,_chromosome:_4	AUGUSTUS	intron	59592870	59592941	1	+	.	ID=g13077.t1.intron3;Parent=g13077.t1;
OW052037.1_Epicampocera_succincta_genome_assembly,_chromosome:_4	AUGUSTUS	CDS	59592942	59593262	1	+	2	ID=g13077.t1.CDS4;Parent=g13077.t1;
OW052037.1_Epicampocera_succincta_genome_assembly,_chromosome:_4	AUGUSTUS	exon	59592942	59593262	.	+	.	ID=g13077.t1.exon4;Parent=g13077.t1;
OW052037.1_Epicampocera_succincta_genome_assembly,_chromosome:_4	AUGUSTUS	intron	59593263	59593324	1	+	.	ID=g13077.t1.intron4;Parent=g13077.t1;
OW052037.1_Epicampocera_succincta_genome_assembly,_chromosome:_4	AUGUSTUS	CDS	59593325	59593679	1	+	2	ID=g13077.t1.CDS5;Parent=g13077.t1;
OW052037.1_Epicampocera_succincta_genome_assembly,_chromosome:_4	AUGUSTUS	exon	59593325	59593679	.	+	.	ID=g13077.t1.exon5;Parent=g13077.t1;
OW052037.1_Epicampocera_succincta_genome_assembly,_chromosome:_4	AUGUSTUS	intron	59593680	59593752	1	+	.	ID=g13077.t1.intron5;Parent=g13077.t1;
OW052037.1_Epicampocera_succincta_genome_assembly,_chromosome:_4	AUGUSTUS	CDS	59593753	59593891	1	+	1	ID=g13077.t1.CDS6;Parent=g13077.t1;
OW052037.1_Epicampocera_succincta_genome_assembly,_chromosome:_4	AUGUSTUS	exon	59593753	59593891	.	+	.	ID=g13077.t1.exon6;Parent=g13077.t1;
OW052037.1_Epicampocera_succincta_genome_assembly,_chromosome:_4	AUGUSTUS	intron	59593892	59594143	1	+	.	ID=g13077.t1.intron6;Parent=g13077.t1;
OW052037.1_Epicampocera_succincta_genome_assembly,_chromosome:_4	AUGUSTUS	CDS	59594144	59594780	1	+	0	ID=g13077.t1.CDS7;Parent=g13077.t1;
OW052037.1_Epicampocera_succincta_genome_assembly,_chromosome:_4	AUGUSTUS	exon	59594144	59594780	.	+	.	ID=g13077.t1.exon7;Parent=g13077.t1;
OW052037.1_Epicampocera_succincta_genome_assembly,_chromosome:_4	AUGUSTUS	intron	59594781	59594869	1	+	.	ID=g13077.t1.intron7;Parent=g13077.t1;
OW052037.1_Epicampocera_succincta_genome_assembly,_chromosome:_4	AUGUSTUS	CDS	59594870	59595015	1	+	2	ID=g13077.t1.CDS8;Parent=g13077.t1;
OW052037.1_Epicampocera_succincta_genome_assembly,_chromosome:_4	AUGUSTUS	exon	59594870	59595015	.	+	.	ID=g13077.t1.exon8;Parent=g13077.t1;
OW052037.1_Epicampocera_succincta_genome_assembly,_chromosome:_4	AUGUSTUS	stop_codon	59595013	59595015	.	+	0	ID=g13077.t1.stop1;Parent=g13077.t1;
OW052037.1_Epicampocera_succincta_genome_assembly,_chromosome:_4	AUGUSTUS	gene	59598281	59602554	.	-	.	ID=g13078;
OW052037.1_Epicampocera_succincta_genome_assembly,_chromosome:_4	AUGUSTUS	mRNA	59598281	59602554	1	-	.	ID=g13078.t1;Parent=g13078;
OW052037.1_Epicampocera_succincta_genome_assembly,_chromosome:_4	AUGUSTUS	stop_codon	59598281	59598283	.	-	0	ID=g13078.t1.stop1;Parent=g13078.t1;
OW052037.1_Epicampocera_succincta_genome_assembly,_chromosome:_4	AUGUSTUS	CDS	59598281	59598324	1	-	2	ID=g13078.t1.CDS1;Parent=g13078.t1;
OW052037.1_Epicampocera_succincta_genome_assembly,_chromosome:_4	AUGUSTUS	exon	59598281	59598324	.	-	.	ID=g13078.t1.exon1;Parent=g13078.t1;
OW052037.1_Epicampocera_succincta_genome_assembly,_chromosome:_4	AUGUSTUS	intron	59598325	59598396	1	-	.	ID=g13078.t1.intron1;Parent=g13078.t1;
OW052037.1_Epicampocera_succincta_genome_assembly,_chromosome:_4	AUGUSTUS	CDS	59598397	59598565	1	-	0	ID=g13078.t1.CDS2;Parent=g13078.t1;
OW052037.1_Epicampocera_succincta_genome_assembly,_chromosome:_4	AUGUSTUS	exon	59598397	59598565	.	-	.	ID=g13078.t1.exon2;Parent=g13078.t1;
OW052037.1_Epicampocera_succincta_genome_assembly,_chromosome:_4	AUGUSTUS	intron	59598566	59598813	1	-	.	ID=g13078.t1.intron2;Parent=g13078.t1;
OW052037.1_Epicampocera_succincta_genome_assembly,_chromosome:_4	AUGUSTUS	CDS	59598814	59598990	1	-	0	ID=g13078.t1.CDS3;Parent=g13078.t1;
OW052037.1_Epicampocera_succincta_genome_assembly,_chromosome:_4	AUGUSTUS	exon	59598814	59598990	.	-	.	ID=g13078.t1.exon3;Parent=g13078.t1;
OW052037.1_Epicampocera_succincta_genome_assembly,_chromosome:_4	AUGUSTUS	intron	59598991	59599078	1	-	.	ID=g13078.t1.intron3;Parent=g13078.t1;
OW052037.1_Epicampocera_succincta_genome_assembly,_chromosome:_4	AUGUSTUS	CDS	59599079	59599165	1	-	0	ID=g13078.t1.CDS4;Parent=g13078.t1;
OW052037.1_Epicampocera_succincta_genome_assembly,_chromosome:_4	AUGUSTUS	exon	59599079	59599165	.	-	.	ID=g13078.t1.exon4;Parent=g13078.t1;
OW052037.1_Epicampocera_succincta_genome_assembly,_chromosome:_4	AUGUSTUS	intron	59599166	59599223	1	-	.	ID=g13078.t1.intron4;Parent=g13078.t1;
OW052037.1_Epicampocera_succincta_genome_assembly,_chromosome:_4	AUGUSTUS	CDS	59599224	59599993	1	-	2	ID=g13078.t1.CDS5;Parent=g13078.t1;
OW052037.1_Epicampocera_succincta_genome_assembly,_chromosome:_4	AUGUSTUS	exon	59599224	59599993	.	-	.	ID=g13078.t1.exon5;Parent=g13078.t1;
OW052037.1_Epicampocera_succincta_genome_assembly,_chromosome:_4	AUGUSTUS	intron	59599994	59600065	1	-	.	ID=g13078.t1.intron5;Parent=g13078.t1;
OW052037.1_Epicampocera_succincta_genome_assembly,_chromosome:_4	AUGUSTUS	CDS	59600066	59600254	1	-	2	ID=g13078.t1.CDS6;Parent=g13078.t1;
OW052037.1_Epicampocera_succincta_genome_assembly,_chromosome:_4	AUGUSTUS	exon	59600066	59600254	.	-	.	ID=g13078.t1.exon6;Parent=g13078.t1;
OW052037.1_Epicampocera_succincta_genome_assembly,_chromosome:_4	AUGUSTUS	intron	59600255	59602196	1	-	.	ID=g13078.t1.intron6;Parent=g13078.t1;
OW052037.1_Epicampocera_succincta_genome_assembly,_chromosome:_4	AUGUSTUS	CDS	59602197	59602554	1	-	0	ID=g13078.t1.CDS7;Parent=g13078.t1;
OW052037.1_Epicampocera_succincta_genome_assembly,_chromosome:_4	AUGUSTUS	exon	59602197	59602554	.	-	.	ID=g13078.t1.exon7;Parent=g13078.t1;
OW052037.1_Epicampocera_succincta_genome_assembly,_chromosome:_4	AUGUSTUS	start_codon	59602552	59602554	.	-	0	ID=g13078.t1.start1;Parent=g13078.t1;
OW052037.1_Epicampocera_succincta_genome_assembly,_chromosome:_4	AUGUSTUS	mRNA	59598281	59602554	1	-	.	ID=g13078.t2;Parent=g13078;
OW052037.1_Epicampocera_succincta_genome_assembly,_chromosome:_4	AUGUSTUS	stop_codon	59598281	59598283	.	-	0	ID=g13078.t2.stop1;Parent=g13078.t2;
OW052037.1_Epicampocera_succincta_genome_assembly,_chromosome:_4	AUGUSTUS	CDS	59598281	59598324	1	-	2	ID=g13078.t2.CDS1;Parent=g13078.t2;
OW052037.1_Epicampocera_succincta_genome_assembly,_chromosome:_4	AUGUSTUS	exon	59598281	59598324	.	-	.	ID=g13078.t2.exon1;Parent=g13078.t2;
OW052037.1_Epicampocera_succincta_genome_assembly,_chromosome:_4	AUGUSTUS	intron	59598325	59598396	1	-	.	ID=g13078.t2.intron1;Parent=g13078.t2;
OW052037.1_Epicampocera_succincta_genome_assembly,_chromosome:_4	AUGUSTUS	CDS	59598397	59598565	1	-	0	ID=g13078.t2.CDS2;Parent=g13078.t2;
OW052037.1_Epicampocera_succincta_genome_assembly,_chromosome:_4	AUGUSTUS	exon	59598397	59598565	.	-	.	ID=g13078.t2.exon2;Parent=g13078.t2;
OW052037.1_Epicampocera_succincta_genome_assembly,_chromosome:_4	AUGUSTUS	intron	59598566	59598813	1	-	.	ID=g13078.t2.intron2;Parent=g13078.t2;
OW052037.1_Epicampocera_succincta_genome_assembly,_chromosome:_4	AUGUSTUS	CDS	59598814	59598990	1	-	0	ID=g13078.t2.CDS3;Parent=g13078.t2;
OW052037.1_Epicampocera_succincta_genome_assembly,_chromosome:_4	AUGUSTUS	exon	59598814	59598990	.	-	.	ID=g13078.t2.exon3;Parent=g13078.t2;
OW052037.1_Epicampocera_succincta_genome_assembly,_chromosome:_4	AUGUSTUS	intron	59598991	59599078	1	-	.	ID=g13078.t2.intron3;Parent=g13078.t2;
OW052037.1_Epicampocera_succincta_genome_assembly,_chromosome:_4	AUGUSTUS	CDS	59599079	59599165	1	-	0	ID=g13078.t2.CDS4;Parent=g13078.t2;
OW052037.1_Epicampocera_succincta_genome_assembly,_chromosome:_4	AUGUSTUS	exon	59599079	59599165	.	-	.	ID=g13078.t2.exon4;Parent=g13078.t2;
OW052037.1_Epicampocera_succincta_genome_assembly,_chromosome:_4	AUGUSTUS	intron	59599166	59599223	1	-	.	ID=g13078.t2.intron4;Parent=g13078.t2;
OW052037.1_Epicampocera_succincta_genome_assembly,_chromosome:_4	AUGUSTUS	CDS	59599224	59599993	1	-	2	ID=g13078.t2.CDS5;Parent=g13078.t2;
OW052037.1_Epicampocera_succincta_genome_assembly,_chromosome:_4	AUGUSTUS	exon	59599224	59599993	.	-	.	ID=g13078.t2.exon5;Parent=g13078.t2;
OW052037.1_Epicampocera_succincta_genome_assembly,_chromosome:_4	AUGUSTUS	intron	59599994	59600065	1	-	.	ID=g13078.t2.intron5;Parent=g13078.t2;
OW052037.1_Epicampocera_succincta_genome_assembly,_chromosome:_4	AUGUSTUS	CDS	59600066	59600254	1	-	2	ID=g13078.t2.CDS6;Parent=g13078.t2;
OW052037.1_Epicampocera_succincta_genome_assembly,_chromosome:_4	AUGUSTUS	exon	59600066	59600254	.	-	.	ID=g13078.t2.exon6;Parent=g13078.t2;
OW052037.1_Epicampocera_succincta_genome_assembly,_chromosome:_4	AUGUSTUS	intron	59600255	59602190	1	-	.	ID=g13078.t2.intron6;Parent=g13078.t2;
OW052037.1_Epicampocera_succincta_genome_assembly,_chromosome:_4	AUGUSTUS	CDS	59602191	59602554	1	-	0	ID=g13078.t2.CDS7;Parent=g13078.t2;
OW052037.1_Epicampocera_succincta_genome_assembly,_chromosome:_4	AUGUSTUS	exon	59602191	59602554	.	-	.	ID=g13078.t2.exon7;Parent=g13078.t2;
OW052037.1_Epicampocera_succincta_genome_assembly,_chromosome:_4	AUGUSTUS	start_codon	59602552	59602554	.	-	0	ID=g13078.t2.start1;Parent=g13078.t2;
OW052037.1_Epicampocera_succincta_genome_assembly,_chromosome:_4	AUGUSTUS	gene	59603938	59605165	.	+	.	ID=g13079;
OW052037.1_Epicampocera_succincta_genome_assembly,_chromosome:_4	AUGUSTUS	mRNA	59603938	59605165	1	+	.	ID=g13079.t1;Parent=g13079;
OW052037.1_Epicampocera_succincta_genome_assembly,_chromosome:_4	AUGUSTUS	start_codon	59603938	59603940	.	+	0	ID=g13079.t1.start1;Parent=g13079.t1;
OW052037.1_Epicampocera_succincta_genome_assembly,_chromosome:_4	AUGUSTUS	CDS	59603938	59604021	1	+	0	ID=g13079.t1.CDS1;Parent=g13079.t1;
OW052037.1_Epicampocera_succincta_genome_assembly,_chromosome:_4	AUGUSTUS	exon	59603938	59604021	.	+	.	ID=g13079.t1.exon1;Parent=g13079.t1;
OW052037.1_Epicampocera_succincta_genome_assembly,_chromosome:_4	AUGUSTUS	intron	59604022	59604096	1	+	.	ID=g13079.t1.intron1;Parent=g13079.t1;
OW052037.1_Epicampocera_succincta_genome_assembly,_chromosome:_4	AUGUSTUS	CDS	59604097	59604227	1	+	0	ID=g13079.t1.CDS2;Parent=g13079.t1;
OW052037.1_Epicampocera_succincta_genome_assembly,_chromosome:_4	AUGUSTUS	exon	59604097	59604227	.	+	.	ID=g13079.t1.exon2;Parent=g13079.t1;
OW052037.1_Epicampocera_succincta_genome_assembly,_chromosome:_4	AUGUSTUS	intron	59604228	59604771	1	+	.	ID=g13079.t1.intron2;Parent=g13079.t1;
OW052037.1_Epicampocera_succincta_genome_assembly,_chromosome:_4	AUGUSTUS	CDS	59604772	59605165	1	+	1	ID=g13079.t1.CDS3;Parent=g13079.t1;
OW052037.1_Epicampocera_succincta_genome_assembly,_chromosome:_4	AUGUSTUS	exon	59604772	59605165	.	+	.	ID=g13079.t1.exon3;Parent=g13079.t1;
OW052037.1_Epicampocera_succincta_genome_assembly,_chromosome:_4	AUGUSTUS	stop_codon	59605163	59605165	.	+	0	ID=g13079.t1.stop1;Parent=g13079.t1;
OW052037.1_Epicampocera_succincta_genome_assembly,_chromosome:_4	AUGUSTUS	gene	59607167	59609031	.	-	.	ID=g13080;
OW052037.1_Epicampocera_succincta_genome_assembly,_chromosome:_4	AUGUSTUS	mRNA	59607167	59609031	1	-	.	ID=g13080.t1;Parent=g13080;
OW052037.1_Epicampocera_succincta_genome_assembly,_chromosome:_4	AUGUSTUS	stop_codon	59607167	59607169	.	-	0	ID=g13080.t1.stop1;Parent=g13080.t1;
OW052037.1_Epicampocera_succincta_genome_assembly,_chromosome:_4	AUGUSTUS	CDS	59607167	59607269	1	-	1	ID=g13080.t1.CDS1;Parent=g13080.t1;
OW052037.1_Epicampocera_succincta_genome_assembly,_chromosome:_4	AUGUSTUS	exon	59607167	59607269	.	-	.	ID=g13080.t1.exon1;Parent=g13080.t1;
OW052037.1_Epicampocera_succincta_genome_assembly,_chromosome:_4	AUGUSTUS	intron	59607270	59607326	1	-	.	ID=g13080.t1.intron1;Parent=g13080.t1;
OW052037.1_Epicampocera_succincta_genome_assembly,_chromosome:_4	AUGUSTUS	CDS	59607327	59607859	1	-	0	ID=g13080.t1.CDS2;Parent=g13080.t1;
OW052037.1_Epicampocera_succincta_genome_assembly,_chromosome:_4	AUGUSTUS	exon	59607327	59607859	.	-	.	ID=g13080.t1.exon2;Parent=g13080.t1;
OW052037.1_Epicampocera_succincta_genome_assembly,_chromosome:_4	AUGUSTUS	intron	59607860	59607910	1	-	.	ID=g13080.t1.intron2;Parent=g13080.t1;
OW052037.1_Epicampocera_succincta_genome_assembly,_chromosome:_4	AUGUSTUS	CDS	59607911	59608457	1	-	1	ID=g13080.t1.CDS3;Parent=g13080.t1;
OW052037.1_Epicampocera_succincta_genome_assembly,_chromosome:_4	AUGUSTUS	exon	59607911	59608457	.	-	.	ID=g13080.t1.exon3;Parent=g13080.t1;
OW052037.1_Epicampocera_succincta_genome_assembly,_chromosome:_4	AUGUSTUS	intron	59608458	59608514	1	-	.	ID=g13080.t1.intron3;Parent=g13080.t1;
OW052037.1_Epicampocera_succincta_genome_assembly,_chromosome:_4	AUGUSTUS	CDS	59608515	59608951	1	-	0	ID=g13080.t1.CDS4;Parent=g13080.t1;
OW052037.1_Epicampocera_succincta_genome_assembly,_chromosome:_4	AUGUSTUS	exon	59608515	59608951	.	-	.	ID=g13080.t1.exon4;Parent=g13080.t1;
OW052037.1_Epicampocera_succincta_genome_assembly,_chromosome:_4	AUGUSTUS	intron	59608952	59609004	1	-	.	ID=g13080.t1.intron4;Parent=g13080.t1;
OW052037.1_Epicampocera_succincta_genome_assembly,_chromosome:_4	AUGUSTUS	CDS	59609005	59609031	1	-	0	ID=g13080.t1.CDS5;Parent=g13080.t1;
OW052037.1_Epicampocera_succincta_genome_assembly,_chromosome:_4	AUGUSTUS	exon	59609005	59609031	.	-	.	ID=g13080.t1.exon5;Parent=g13080.t1;
OW052037.1_Epicampocera_succincta_genome_assembly,_chromosome:_4	AUGUSTUS	start_codon	59609029	59609031	.	-	0	ID=g13080.t1.start1;Parent=g13080.t1;
OW052037.1_Epicampocera_succincta_genome_assembly,_chromosome:_4	AUGUSTUS	gene	59609684	59613178	.	-	.	ID=g13081;
OW052037.1_Epicampocera_succincta_genome_assembly,_chromosome:_4	AUGUSTUS	mRNA	59609684	59613178	1	-	.	ID=g13081.t1;Parent=g13081;
OW052037.1_Epicampocera_succincta_genome_assembly,_chromosome:_4	AUGUSTUS	stop_codon	59609684	59609686	.	-	0	ID=g13081.t1.stop1;Parent=g13081.t1;
OW052037.1_Epicampocera_succincta_genome_assembly,_chromosome:_4	AUGUSTUS	CDS	59609684	59609917	1	-	0	ID=g13081.t1.CDS1;Parent=g13081.t1;
OW052037.1_Epicampocera_succincta_genome_assembly,_chromosome:_4	AUGUSTUS	exon	59609684	59609917	.	-	.	ID=g13081.t1.exon1;Parent=g13081.t1;
OW052037.1_Epicampocera_succincta_genome_assembly,_chromosome:_4	AUGUSTUS	intron	59609918	59609981	1	-	.	ID=g13081.t1.intron1;Parent=g13081.t1;
OW052037.1_Epicampocera_succincta_genome_assembly,_chromosome:_4	AUGUSTUS	CDS	59609982	59610057	1	-	1	ID=g13081.t1.CDS2;Parent=g13081.t1;
OW052037.1_Epicampocera_succincta_genome_assembly,_chromosome:_4	AUGUSTUS	exon	59609982	59610057	.	-	.	ID=g13081.t1.exon2;Parent=g13081.t1;
OW052037.1_Epicampocera_succincta_genome_assembly,_chromosome:_4	AUGUSTUS	intron	59610058	59610110	1	-	.	ID=g13081.t1.intron2;Parent=g13081.t1;
OW052037.1_Epicampocera_succincta_genome_assembly,_chromosome:_4	AUGUSTUS	CDS	59610111	59610649	1	-	0	ID=g13081.t1.CDS3;Parent=g13081.t1;
OW052037.1_Epicampocera_succincta_genome_assembly,_chromosome:_4	AUGUSTUS	exon	59610111	59610649	.	-	.	ID=g13081.t1.exon3;Parent=g13081.t1;
OW052037.1_Epicampocera_succincta_genome_assembly,_chromosome:_4	AUGUSTUS	intron	59610650	59610895	1	-	.	ID=g13081.t1.intron3;Parent=g13081.t1;
OW052037.1_Epicampocera_succincta_genome_assembly,_chromosome:_4	AUGUSTUS	CDS	59610896	59611304	1	-	1	ID=g13081.t1.CDS4;Parent=g13081.t1;
OW052037.1_Epicampocera_succincta_genome_assembly,_chromosome:_4	AUGUSTUS	exon	59610896	59611304	.	-	.	ID=g13081.t1.exon4;Parent=g13081.t1;
OW052037.1_Epicampocera_succincta_genome_assembly,_chromosome:_4	AUGUSTUS	intron	59611305	59611462	1	-	.	ID=g13081.t1.intron4;Parent=g13081.t1;
OW052037.1_Epicampocera_succincta_genome_assembly,_chromosome:_4	AUGUSTUS	CDS	59611463	59611606	1	-	1	ID=g13081.t1.CDS5;Parent=g13081.t1;
OW052037.1_Epicampocera_succincta_genome_assembly,_chromosome:_4	AUGUSTUS	exon	59611463	59611606	.	-	.	ID=g13081.t1.exon5;Parent=g13081.t1;
OW052037.1_Epicampocera_succincta_genome_assembly,_chromosome:_4	AUGUSTUS	intron	59611607	59611727	1	-	.	ID=g13081.t1.intron5;Parent=g13081.t1;
OW052037.1_Epicampocera_succincta_genome_assembly,_chromosome:_4	AUGUSTUS	CDS	59611728	59611900	1	-	0	ID=g13081.t1.CDS6;Parent=g13081.t1;
OW052037.1_Epicampocera_succincta_genome_assembly,_chromosome:_4	AUGUSTUS	exon	59611728	59611900	.	-	.	ID=g13081.t1.exon6;Parent=g13081.t1;
OW052037.1_Epicampocera_succincta_genome_assembly,_chromosome:_4	AUGUSTUS	intron	59611901	59612435	1	-	.	ID=g13081.t1.intron6;Parent=g13081.t1;
OW052037.1_Epicampocera_succincta_genome_assembly,_chromosome:_4	AUGUSTUS	CDS	59612436	59612645	1	-	0	ID=g13081.t1.CDS7;Parent=g13081.t1;
OW052037.1_Epicampocera_succincta_genome_assembly,_chromosome:_4	AUGUSTUS	exon	59612436	59612645	.	-	.	ID=g13081.t1.exon7;Parent=g13081.t1;
OW052037.1_Epicampocera_succincta_genome_assembly,_chromosome:_4	AUGUSTUS	intron	59612646	59612701	1	-	.	ID=g13081.t1.intron7;Parent=g13081.t1;
OW052037.1_Epicampocera_succincta_genome_assembly,_chromosome:_4	AUGUSTUS	CDS	59612702	59613178	1	-	0	ID=g13081.t1.CDS8;Parent=g13081.t1;
OW052037.1_Epicampocera_succincta_genome_assembly,_chromosome:_4	AUGUSTUS	exon	59612702	59613178	.	-	.	ID=g13081.t1.exon8;Parent=g13081.t1;
OW052037.1_Epicampocera_succincta_genome_assembly,_chromosome:_4	AUGUSTUS	start_codon	59613176	59613178	.	-	0	ID=g13081.t1.start1;Parent=g13081.t1;
OW052037.1_Epicampocera_succincta_genome_assembly,_chromosome:_4	AUGUSTUS	gene	59633302	59672003	.	+	.	ID=g13082;
OW052037.1_Epicampocera_succincta_genome_assembly,_chromosome:_4	AUGUSTUS	mRNA	59633302	59665347	0.99	+	.	ID=g13082.t1;Parent=g13082;
OW052037.1_Epicampocera_succincta_genome_assembly,_chromosome:_4	AUGUSTUS	start_codon	59633302	59633304	.	+	0	ID=g13082.t1.start1;Parent=g13082.t1;
OW052037.1_Epicampocera_succincta_genome_assembly,_chromosome:_4	AUGUSTUS	CDS	59633302	59634576	1	+	0	ID=g13082.t1.CDS1;Parent=g13082.t1;
OW052037.1_Epicampocera_succincta_genome_assembly,_chromosome:_4	AUGUSTUS	exon	59633302	59634576	.	+	.	ID=g13082.t1.exon1;Parent=g13082.t1;
OW052037.1_Epicampocera_succincta_genome_assembly,_chromosome:_4	AUGUSTUS	intron	59634577	59638724	1	+	.	ID=g13082.t1.intron1;Parent=g13082.t1;
OW052037.1_Epicampocera_succincta_genome_assembly,_chromosome:_4	AUGUSTUS	CDS	59638725	59638911	1	+	0	ID=g13082.t1.CDS2;Parent=g13082.t1;
OW052037.1_Epicampocera_succincta_genome_assembly,_chromosome:_4	AUGUSTUS	exon	59638725	59638911	.	+	.	ID=g13082.t1.exon2;Parent=g13082.t1;
OW052037.1_Epicampocera_succincta_genome_assembly,_chromosome:_4	AUGUSTUS	intron	59638912	59641105	1	+	.	ID=g13082.t1.intron2;Parent=g13082.t1;
OW052037.1_Epicampocera_succincta_genome_assembly,_chromosome:_4	AUGUSTUS	CDS	59641106	59641369	1	+	2	ID=g13082.t1.CDS3;Parent=g13082.t1;
OW052037.1_Epicampocera_succincta_genome_assembly,_chromosome:_4	AUGUSTUS	exon	59641106	59641369	.	+	.	ID=g13082.t1.exon3;Parent=g13082.t1;
OW052037.1_Epicampocera_succincta_genome_assembly,_chromosome:_4	AUGUSTUS	intron	59641370	59643944	1	+	.	ID=g13082.t1.intron3;Parent=g13082.t1;
OW052037.1_Epicampocera_succincta_genome_assembly,_chromosome:_4	AUGUSTUS	CDS	59643945	59644147	1	+	2	ID=g13082.t1.CDS4;Parent=g13082.t1;
OW052037.1_Epicampocera_succincta_genome_assembly,_chromosome:_4	AUGUSTUS	exon	59643945	59644147	.	+	.	ID=g13082.t1.exon4;Parent=g13082.t1;
OW052037.1_Epicampocera_succincta_genome_assembly,_chromosome:_4	AUGUSTUS	intron	59644148	59645146	1	+	.	ID=g13082.t1.intron4;Parent=g13082.t1;
OW052037.1_Epicampocera_succincta_genome_assembly,_chromosome:_4	AUGUSTUS	CDS	59645147	59645267	1	+	0	ID=g13082.t1.CDS5;Parent=g13082.t1;
OW052037.1_Epicampocera_succincta_genome_assembly,_chromosome:_4	AUGUSTUS	exon	59645147	59645267	.	+	.	ID=g13082.t1.exon5;Parent=g13082.t1;
OW052037.1_Epicampocera_succincta_genome_assembly,_chromosome:_4	AUGUSTUS	intron	59645268	59645422	1	+	.	ID=g13082.t1.intron5;Parent=g13082.t1;
OW052037.1_Epicampocera_succincta_genome_assembly,_chromosome:_4	AUGUSTUS	CDS	59645423	59645561	1	+	2	ID=g13082.t1.CDS6;Parent=g13082.t1;
OW052037.1_Epicampocera_succincta_genome_assembly,_chromosome:_4	AUGUSTUS	exon	59645423	59645561	.	+	.	ID=g13082.t1.exon6;Parent=g13082.t1;
OW052037.1_Epicampocera_succincta_genome_assembly,_chromosome:_4	AUGUSTUS	intron	59645562	59645738	1	+	.	ID=g13082.t1.intron6;Parent=g13082.t1;
OW052037.1_Epicampocera_succincta_genome_assembly,_chromosome:_4	AUGUSTUS	CDS	59645739	59645956	1	+	1	ID=g13082.t1.CDS7;Parent=g13082.t1;
OW052037.1_Epicampocera_succincta_genome_assembly,_chromosome:_4	AUGUSTUS	exon	59645739	59645956	.	+	.	ID=g13082.t1.exon7;Parent=g13082.t1;
OW052037.1_Epicampocera_succincta_genome_assembly,_chromosome:_4	AUGUSTUS	intron	59645957	59646170	1	+	.	ID=g13082.t1.intron7;Parent=g13082.t1;
OW052037.1_Epicampocera_succincta_genome_assembly,_chromosome:_4	AUGUSTUS	CDS	59646171	59646463	1	+	2	ID=g13082.t1.CDS8;Parent=g13082.t1;
OW052037.1_Epicampocera_succincta_genome_assembly,_chromosome:_4	AUGUSTUS	exon	59646171	59646463	.	+	.	ID=g13082.t1.exon8;Parent=g13082.t1;
OW052037.1_Epicampocera_succincta_genome_assembly,_chromosome:_4	AUGUSTUS	intron	59646464	59646546	1	+	.	ID=g13082.t1.intron8;Parent=g13082.t1;
OW052037.1_Epicampocera_succincta_genome_assembly,_chromosome:_4	AUGUSTUS	CDS	59646547	59646672	1	+	0	ID=g13082.t1.CDS9;Parent=g13082.t1;
OW052037.1_Epicampocera_succincta_genome_assembly,_chromosome:_4	AUGUSTUS	exon	59646547	59646672	.	+	.	ID=g13082.t1.exon9;Parent=g13082.t1;
OW052037.1_Epicampocera_succincta_genome_assembly,_chromosome:_4	AUGUSTUS	intron	59646673	59647623	1	+	.	ID=g13082.t1.intron9;Parent=g13082.t1;
OW052037.1_Epicampocera_succincta_genome_assembly,_chromosome:_4	AUGUSTUS	CDS	59647624	59647781	1	+	0	ID=g13082.t1.CDS10;Parent=g13082.t1;
OW052037.1_Epicampocera_succincta_genome_assembly,_chromosome:_4	AUGUSTUS	exon	59647624	59647781	.	+	.	ID=g13082.t1.exon10;Parent=g13082.t1;
OW052037.1_Epicampocera_succincta_genome_assembly,_chromosome:_4	AUGUSTUS	intron	59647782	59649481	1	+	.	ID=g13082.t1.intron10;Parent=g13082.t1;
OW052037.1_Epicampocera_succincta_genome_assembly,_chromosome:_4	AUGUSTUS	CDS	59649482	59649620	1	+	1	ID=g13082.t1.CDS11;Parent=g13082.t1;
OW052037.1_Epicampocera_succincta_genome_assembly,_chromosome:_4	AUGUSTUS	exon	59649482	59649620	.	+	.	ID=g13082.t1.exon11;Parent=g13082.t1;
OW052037.1_Epicampocera_succincta_genome_assembly,_chromosome:_4	AUGUSTUS	intron	59649621	59652993	1	+	.	ID=g13082.t1.intron11;Parent=g13082.t1;
OW052037.1_Epicampocera_succincta_genome_assembly,_chromosome:_4	AUGUSTUS	CDS	59652994	59653050	1	+	0	ID=g13082.t1.CDS12;Parent=g13082.t1;
OW052037.1_Epicampocera_succincta_genome_assembly,_chromosome:_4	AUGUSTUS	exon	59652994	59653050	.	+	.	ID=g13082.t1.exon12;Parent=g13082.t1;
OW052037.1_Epicampocera_succincta_genome_assembly,_chromosome:_4	AUGUSTUS	intron	59653051	59653168	1	+	.	ID=g13082.t1.intron12;Parent=g13082.t1;
OW052037.1_Epicampocera_succincta_genome_assembly,_chromosome:_4	AUGUSTUS	CDS	59653169	59653252	1	+	0	ID=g13082.t1.CDS13;Parent=g13082.t1;
OW052037.1_Epicampocera_succincta_genome_assembly,_chromosome:_4	AUGUSTUS	exon	59653169	59653252	.	+	.	ID=g13082.t1.exon13;Parent=g13082.t1;
OW052037.1_Epicampocera_succincta_genome_assembly,_chromosome:_4	AUGUSTUS	intron	59653253	59653333	1	+	.	ID=g13082.t1.intron13;Parent=g13082.t1;
OW052037.1_Epicampocera_succincta_genome_assembly,_chromosome:_4	AUGUSTUS	CDS	59653334	59653406	0.99	+	0	ID=g13082.t1.CDS14;Parent=g13082.t1;
OW052037.1_Epicampocera_succincta_genome_assembly,_chromosome:_4	AUGUSTUS	exon	59653334	59653406	.	+	.	ID=g13082.t1.exon14;Parent=g13082.t1;
OW052037.1_Epicampocera_succincta_genome_assembly,_chromosome:_4	AUGUSTUS	intron	59653407	59654957	0.99	+	.	ID=g13082.t1.intron14;Parent=g13082.t1;
OW052037.1_Epicampocera_succincta_genome_assembly,_chromosome:_4	AUGUSTUS	CDS	59654958	59655083	1	+	2	ID=g13082.t1.CDS15;Parent=g13082.t1;
OW052037.1_Epicampocera_succincta_genome_assembly,_chromosome:_4	AUGUSTUS	exon	59654958	59655083	.	+	.	ID=g13082.t1.exon15;Parent=g13082.t1;
OW052037.1_Epicampocera_succincta_genome_assembly,_chromosome:_4	AUGUSTUS	intron	59655084	59657226	1	+	.	ID=g13082.t1.intron15;Parent=g13082.t1;
OW052037.1_Epicampocera_succincta_genome_assembly,_chromosome:_4	AUGUSTUS	CDS	59657227	59657454	1	+	2	ID=g13082.t1.CDS16;Parent=g13082.t1;
OW052037.1_Epicampocera_succincta_genome_assembly,_chromosome:_4	AUGUSTUS	exon	59657227	59657454	.	+	.	ID=g13082.t1.exon16;Parent=g13082.t1;
OW052037.1_Epicampocera_succincta_genome_assembly,_chromosome:_4	AUGUSTUS	intron	59657455	59660687	1	+	.	ID=g13082.t1.intron16;Parent=g13082.t1;
OW052037.1_Epicampocera_succincta_genome_assembly,_chromosome:_4	AUGUSTUS	CDS	59660688	59660900	1	+	2	ID=g13082.t1.CDS17;Parent=g13082.t1;
OW052037.1_Epicampocera_succincta_genome_assembly,_chromosome:_4	AUGUSTUS	exon	59660688	59660900	.	+	.	ID=g13082.t1.exon17;Parent=g13082.t1;
OW052037.1_Epicampocera_succincta_genome_assembly,_chromosome:_4	AUGUSTUS	intron	59660901	59662707	1	+	.	ID=g13082.t1.intron17;Parent=g13082.t1;
OW052037.1_Epicampocera_succincta_genome_assembly,_chromosome:_4	AUGUSTUS	CDS	59662708	59663026	1	+	2	ID=g13082.t1.CDS18;Parent=g13082.t1;
OW052037.1_Epicampocera_succincta_genome_assembly,_chromosome:_4	AUGUSTUS	exon	59662708	59663026	.	+	.	ID=g13082.t1.exon18;Parent=g13082.t1;
OW052037.1_Epicampocera_succincta_genome_assembly,_chromosome:_4	AUGUSTUS	intron	59663027	59665016	1	+	.	ID=g13082.t1.intron18;Parent=g13082.t1;
OW052037.1_Epicampocera_succincta_genome_assembly,_chromosome:_4	AUGUSTUS	CDS	59665017	59665347	1	+	1	ID=g13082.t1.CDS19;Parent=g13082.t1;
OW052037.1_Epicampocera_succincta_genome_assembly,_chromosome:_4	AUGUSTUS	exon	59665017	59665347	.	+	.	ID=g13082.t1.exon19;Parent=g13082.t1;
OW052037.1_Epicampocera_succincta_genome_assembly,_chromosome:_4	AUGUSTUS	stop_codon	59665345	59665347	.	+	0	ID=g13082.t1.stop1;Parent=g13082.t1;
OW052037.1_Epicampocera_succincta_genome_assembly,_chromosome:_4	AUGUSTUS	mRNA	59633302	59665347	0.99	+	.	ID=g13082.t2;Parent=g13082;
OW052037.1_Epicampocera_succincta_genome_assembly,_chromosome:_4	AUGUSTUS	start_codon	59633302	59633304	.	+	0	ID=g13082.t2.start1;Parent=g13082.t2;
OW052037.1_Epicampocera_succincta_genome_assembly,_chromosome:_4	AUGUSTUS	CDS	59633302	59634576	1	+	0	ID=g13082.t2.CDS1;Parent=g13082.t2;
OW052037.1_Epicampocera_succincta_genome_assembly,_chromosome:_4	AUGUSTUS	exon	59633302	59634576	.	+	.	ID=g13082.t2.exon1;Parent=g13082.t2;
OW052037.1_Epicampocera_succincta_genome_assembly,_chromosome:_4	AUGUSTUS	intron	59634577	59638724	0.99	+	.	ID=g13082.t2.intron1;Parent=g13082.t2;
OW052037.1_Epicampocera_succincta_genome_assembly,_chromosome:_4	AUGUSTUS	CDS	59638725	59638911	1	+	0	ID=g13082.t2.CDS2;Parent=g13082.t2;
OW052037.1_Epicampocera_succincta_genome_assembly,_chromosome:_4	AUGUSTUS	exon	59638725	59638911	.	+	.	ID=g13082.t2.exon2;Parent=g13082.t2;
OW052037.1_Epicampocera_succincta_genome_assembly,_chromosome:_4	AUGUSTUS	intron	59638912	59641105	1	+	.	ID=g13082.t2.intron2;Parent=g13082.t2;
OW052037.1_Epicampocera_succincta_genome_assembly,_chromosome:_4	AUGUSTUS	CDS	59641106	59641369	1	+	2	ID=g13082.t2.CDS3;Parent=g13082.t2;
OW052037.1_Epicampocera_succincta_genome_assembly,_chromosome:_4	AUGUSTUS	exon	59641106	59641369	.	+	.	ID=g13082.t2.exon3;Parent=g13082.t2;
OW052037.1_Epicampocera_succincta_genome_assembly,_chromosome:_4	AUGUSTUS	intron	59641370	59643944	1	+	.	ID=g13082.t2.intron3;Parent=g13082.t2;
OW052037.1_Epicampocera_succincta_genome_assembly,_chromosome:_4	AUGUSTUS	CDS	59643945	59644147	1	+	2	ID=g13082.t2.CDS4;Parent=g13082.t2;
OW052037.1_Epicampocera_succincta_genome_assembly,_chromosome:_4	AUGUSTUS	exon	59643945	59644147	.	+	.	ID=g13082.t2.exon4;Parent=g13082.t2;
OW052037.1_Epicampocera_succincta_genome_assembly,_chromosome:_4	AUGUSTUS	intron	59644148	59645146	1	+	.	ID=g13082.t2.intron4;Parent=g13082.t2;
OW052037.1_Epicampocera_succincta_genome_assembly,_chromosome:_4	AUGUSTUS	CDS	59645147	59645267	1	+	0	ID=g13082.t2.CDS5;Parent=g13082.t2;
OW052037.1_Epicampocera_succincta_genome_assembly,_chromosome:_4	AUGUSTUS	exon	59645147	59645267	.	+	.	ID=g13082.t2.exon5;Parent=g13082.t2;
OW052037.1_Epicampocera_succincta_genome_assembly,_chromosome:_4	AUGUSTUS	intron	59645268	59645422	1	+	.	ID=g13082.t2.intron5;Parent=g13082.t2;
OW052037.1_Epicampocera_succincta_genome_assembly,_chromosome:_4	AUGUSTUS	CDS	59645423	59645561	1	+	2	ID=g13082.t2.CDS6;Parent=g13082.t2;
OW052037.1_Epicampocera_succincta_genome_assembly,_chromosome:_4	AUGUSTUS	exon	59645423	59645561	.	+	.	ID=g13082.t2.exon6;Parent=g13082.t2;
OW052037.1_Epicampocera_succincta_genome_assembly,_chromosome:_4	AUGUSTUS	intron	59645562	59645738	1	+	.	ID=g13082.t2.intron6;Parent=g13082.t2;
OW052037.1_Epicampocera_succincta_genome_assembly,_chromosome:_4	AUGUSTUS	CDS	59645739	59645956	1	+	1	ID=g13082.t2.CDS7;Parent=g13082.t2;
OW052037.1_Epicampocera_succincta_genome_assembly,_chromosome:_4	AUGUSTUS	exon	59645739	59645956	.	+	.	ID=g13082.t2.exon7;Parent=g13082.t2;
OW052037.1_Epicampocera_succincta_genome_assembly,_chromosome:_4	AUGUSTUS	intron	59645957	59646170	1	+	.	ID=g13082.t2.intron7;Parent=g13082.t2;
OW052037.1_Epicampocera_succincta_genome_assembly,_chromosome:_4	AUGUSTUS	CDS	59646171	59646463	1	+	2	ID=g13082.t2.CDS8;Parent=g13082.t2;
OW052037.1_Epicampocera_succincta_genome_assembly,_chromosome:_4	AUGUSTUS	exon	59646171	59646463	.	+	.	ID=g13082.t2.exon8;Parent=g13082.t2;
OW052037.1_Epicampocera_succincta_genome_assembly,_chromosome:_4	AUGUSTUS	intron	59646464	59646546	1	+	.	ID=g13082.t2.intron8;Parent=g13082.t2;
OW052037.1_Epicampocera_succincta_genome_assembly,_chromosome:_4	AUGUSTUS	CDS	59646547	59646672	1	+	0	ID=g13082.t2.CDS9;Parent=g13082.t2;
OW052037.1_Epicampocera_succincta_genome_assembly,_chromosome:_4	AUGUSTUS	exon	59646547	59646672	.	+	.	ID=g13082.t2.exon9;Parent=g13082.t2;
OW052037.1_Epicampocera_succincta_genome_assembly,_chromosome:_4	AUGUSTUS	intron	59646673	59647623	1	+	.	ID=g13082.t2.intron9;Parent=g13082.t2;
OW052037.1_Epicampocera_succincta_genome_assembly,_chromosome:_4	AUGUSTUS	CDS	59647624	59647811	1	+	0	ID=g13082.t2.CDS10;Parent=g13082.t2;
OW052037.1_Epicampocera_succincta_genome_assembly,_chromosome:_4	AUGUSTUS	exon	59647624	59647811	.	+	.	ID=g13082.t2.exon10;Parent=g13082.t2;
OW052037.1_Epicampocera_succincta_genome_assembly,_chromosome:_4	AUGUSTUS	intron	59647812	59649481	1	+	.	ID=g13082.t2.intron10;Parent=g13082.t2;
OW052037.1_Epicampocera_succincta_genome_assembly,_chromosome:_4	AUGUSTUS	CDS	59649482	59649620	1	+	1	ID=g13082.t2.CDS11;Parent=g13082.t2;
OW052037.1_Epicampocera_succincta_genome_assembly,_chromosome:_4	AUGUSTUS	exon	59649482	59649620	.	+	.	ID=g13082.t2.exon11;Parent=g13082.t2;
OW052037.1_Epicampocera_succincta_genome_assembly,_chromosome:_4	AUGUSTUS	intron	59649621	59652993	1	+	.	ID=g13082.t2.intron11;Parent=g13082.t2;
OW052037.1_Epicampocera_succincta_genome_assembly,_chromosome:_4	AUGUSTUS	CDS	59652994	59653050	1	+	0	ID=g13082.t2.CDS12;Parent=g13082.t2;
OW052037.1_Epicampocera_succincta_genome_assembly,_chromosome:_4	AUGUSTUS	exon	59652994	59653050	.	+	.	ID=g13082.t2.exon12;Parent=g13082.t2;
OW052037.1_Epicampocera_succincta_genome_assembly,_chromosome:_4	AUGUSTUS	intron	59653051	59653168	1	+	.	ID=g13082.t2.intron12;Parent=g13082.t2;
OW052037.1_Epicampocera_succincta_genome_assembly,_chromosome:_4	AUGUSTUS	CDS	59653169	59653252	1	+	0	ID=g13082.t2.CDS13;Parent=g13082.t2;
OW052037.1_Epicampocera_succincta_genome_assembly,_chromosome:_4	AUGUSTUS	exon	59653169	59653252	.	+	.	ID=g13082.t2.exon13;Parent=g13082.t2;
OW052037.1_Epicampocera_succincta_genome_assembly,_chromosome:_4	AUGUSTUS	intron	59653253	59653333	1	+	.	ID=g13082.t2.intron13;Parent=g13082.t2;
OW052037.1_Epicampocera_succincta_genome_assembly,_chromosome:_4	AUGUSTUS	CDS	59653334	59653406	1	+	0	ID=g13082.t2.CDS14;Parent=g13082.t2;
OW052037.1_Epicampocera_succincta_genome_assembly,_chromosome:_4	AUGUSTUS	exon	59653334	59653406	.	+	.	ID=g13082.t2.exon14;Parent=g13082.t2;
OW052037.1_Epicampocera_succincta_genome_assembly,_chromosome:_4	AUGUSTUS	intron	59653407	59654990	1	+	.	ID=g13082.t2.intron14;Parent=g13082.t2;
OW052037.1_Epicampocera_succincta_genome_assembly,_chromosome:_4	AUGUSTUS	CDS	59654991	59655083	1	+	2	ID=g13082.t2.CDS15;Parent=g13082.t2;
OW052037.1_Epicampocera_succincta_genome_assembly,_chromosome:_4	AUGUSTUS	exon	59654991	59655083	.	+	.	ID=g13082.t2.exon15;Parent=g13082.t2;
OW052037.1_Epicampocera_succincta_genome_assembly,_chromosome:_4	AUGUSTUS	intron	59655084	59657226	1	+	.	ID=g13082.t2.intron15;Parent=g13082.t2;
OW052037.1_Epicampocera_succincta_genome_assembly,_chromosome:_4	AUGUSTUS	CDS	59657227	59657454	1	+	2	ID=g13082.t2.CDS16;Parent=g13082.t2;
OW052037.1_Epicampocera_succincta_genome_assembly,_chromosome:_4	AUGUSTUS	exon	59657227	59657454	.	+	.	ID=g13082.t2.exon16;Parent=g13082.t2;
OW052037.1_Epicampocera_succincta_genome_assembly,_chromosome:_4	AUGUSTUS	intron	59657455	59660687	1	+	.	ID=g13082.t2.intron16;Parent=g13082.t2;
OW052037.1_Epicampocera_succincta_genome_assembly,_chromosome:_4	AUGUSTUS	CDS	59660688	59660900	1	+	2	ID=g13082.t2.CDS17;Parent=g13082.t2;
OW052037.1_Epicampocera_succincta_genome_assembly,_chromosome:_4	AUGUSTUS	exon	59660688	59660900	.	+	.	ID=g13082.t2.exon17;Parent=g13082.t2;
OW052037.1_Epicampocera_succincta_genome_assembly,_chromosome:_4	AUGUSTUS	intron	59660901	59662707	1	+	.	ID=g13082.t2.intron17;Parent=g13082.t2;
OW052037.1_Epicampocera_succincta_genome_assembly,_chromosome:_4	AUGUSTUS	CDS	59662708	59663026	1	+	2	ID=g13082.t2.CDS18;Parent=g13082.t2;
OW052037.1_Epicampocera_succincta_genome_assembly,_chromosome:_4	AUGUSTUS	exon	59662708	59663026	.	+	.	ID=g13082.t2.exon18;Parent=g13082.t2;
OW052037.1_Epicampocera_succincta_genome_assembly,_chromosome:_4	AUGUSTUS	intron	59663027	59665016	1	+	.	ID=g13082.t2.intron18;Parent=g13082.t2;
OW052037.1_Epicampocera_succincta_genome_assembly,_chromosome:_4	AUGUSTUS	CDS	59665017	59665347	1	+	1	ID=g13082.t2.CDS19;Parent=g13082.t2;
OW052037.1_Epicampocera_succincta_genome_assembly,_chromosome:_4	AUGUSTUS	exon	59665017	59665347	.	+	.	ID=g13082.t2.exon19;Parent=g13082.t2;
OW052037.1_Epicampocera_succincta_genome_assembly,_chromosome:_4	AUGUSTUS	stop_codon	59665345	59665347	.	+	0	ID=g13082.t2.stop1;Parent=g13082.t2;
OW052037.1_Epicampocera_succincta_genome_assembly,_chromosome:_4	AUGUSTUS	mRNA	59633302	59672003	0.88	+	.	ID=g13082.t3;Parent=g13082;
OW052037.1_Epicampocera_succincta_genome_assembly,_chromosome:_4	AUGUSTUS	start_codon	59633302	59633304	.	+	0	ID=g13082.t3.start1;Parent=g13082.t3;
OW052037.1_Epicampocera_succincta_genome_assembly,_chromosome:_4	AUGUSTUS	CDS	59633302	59634576	1	+	0	ID=g13082.t3.CDS1;Parent=g13082.t3;
OW052037.1_Epicampocera_succincta_genome_assembly,_chromosome:_4	AUGUSTUS	exon	59633302	59634576	.	+	.	ID=g13082.t3.exon1;Parent=g13082.t3;
OW052037.1_Epicampocera_succincta_genome_assembly,_chromosome:_4	AUGUSTUS	intron	59634577	59638724	0.99	+	.	ID=g13082.t3.intron1;Parent=g13082.t3;
OW052037.1_Epicampocera_succincta_genome_assembly,_chromosome:_4	AUGUSTUS	CDS	59638725	59638911	1	+	0	ID=g13082.t3.CDS2;Parent=g13082.t3;
OW052037.1_Epicampocera_succincta_genome_assembly,_chromosome:_4	AUGUSTUS	exon	59638725	59638911	.	+	.	ID=g13082.t3.exon2;Parent=g13082.t3;
OW052037.1_Epicampocera_succincta_genome_assembly,_chromosome:_4	AUGUSTUS	intron	59638912	59641105	1	+	.	ID=g13082.t3.intron2;Parent=g13082.t3;
OW052037.1_Epicampocera_succincta_genome_assembly,_chromosome:_4	AUGUSTUS	CDS	59641106	59641369	1	+	2	ID=g13082.t3.CDS3;Parent=g13082.t3;
OW052037.1_Epicampocera_succincta_genome_assembly,_chromosome:_4	AUGUSTUS	exon	59641106	59641369	.	+	.	ID=g13082.t3.exon3;Parent=g13082.t3;
OW052037.1_Epicampocera_succincta_genome_assembly,_chromosome:_4	AUGUSTUS	intron	59641370	59643944	1	+	.	ID=g13082.t3.intron3;Parent=g13082.t3;
OW052037.1_Epicampocera_succincta_genome_assembly,_chromosome:_4	AUGUSTUS	CDS	59643945	59644147	1	+	2	ID=g13082.t3.CDS4;Parent=g13082.t3;
OW052037.1_Epicampocera_succincta_genome_assembly,_chromosome:_4	AUGUSTUS	exon	59643945	59644147	.	+	.	ID=g13082.t3.exon4;Parent=g13082.t3;
OW052037.1_Epicampocera_succincta_genome_assembly,_chromosome:_4	AUGUSTUS	intron	59644148	59645146	1	+	.	ID=g13082.t3.intron4;Parent=g13082.t3;
OW052037.1_Epicampocera_succincta_genome_assembly,_chromosome:_4	AUGUSTUS	CDS	59645147	59645267	1	+	0	ID=g13082.t3.CDS5;Parent=g13082.t3;
OW052037.1_Epicampocera_succincta_genome_assembly,_chromosome:_4	AUGUSTUS	exon	59645147	59645267	.	+	.	ID=g13082.t3.exon5;Parent=g13082.t3;
OW052037.1_Epicampocera_succincta_genome_assembly,_chromosome:_4	AUGUSTUS	intron	59645268	59645422	1	+	.	ID=g13082.t3.intron5;Parent=g13082.t3;
OW052037.1_Epicampocera_succincta_genome_assembly,_chromosome:_4	AUGUSTUS	CDS	59645423	59645561	1	+	2	ID=g13082.t3.CDS6;Parent=g13082.t3;
OW052037.1_Epicampocera_succincta_genome_assembly,_chromosome:_4	AUGUSTUS	exon	59645423	59645561	.	+	.	ID=g13082.t3.exon6;Parent=g13082.t3;
OW052037.1_Epicampocera_succincta_genome_assembly,_chromosome:_4	AUGUSTUS	intron	59645562	59645738	1	+	.	ID=g13082.t3.intron6;Parent=g13082.t3;
OW052037.1_Epicampocera_succincta_genome_assembly,_chromosome:_4	AUGUSTUS	CDS	59645739	59645956	1	+	1	ID=g13082.t3.CDS7;Parent=g13082.t3;
OW052037.1_Epicampocera_succincta_genome_assembly,_chromosome:_4	AUGUSTUS	exon	59645739	59645956	.	+	.	ID=g13082.t3.exon7;Parent=g13082.t3;
OW052037.1_Epicampocera_succincta_genome_assembly,_chromosome:_4	AUGUSTUS	intron	59645957	59646170	1	+	.	ID=g13082.t3.intron7;Parent=g13082.t3;
OW052037.1_Epicampocera_succincta_genome_assembly,_chromosome:_4	AUGUSTUS	CDS	59646171	59646463	1	+	2	ID=g13082.t3.CDS8;Parent=g13082.t3;
OW052037.1_Epicampocera_succincta_genome_assembly,_chromosome:_4	AUGUSTUS	exon	59646171	59646463	.	+	.	ID=g13082.t3.exon8;Parent=g13082.t3;
OW052037.1_Epicampocera_succincta_genome_assembly,_chromosome:_4	AUGUSTUS	intron	59646464	59646546	1	+	.	ID=g13082.t3.intron8;Parent=g13082.t3;
OW052037.1_Epicampocera_succincta_genome_assembly,_chromosome:_4	AUGUSTUS	CDS	59646547	59646672	1	+	0	ID=g13082.t3.CDS9;Parent=g13082.t3;
OW052037.1_Epicampocera_succincta_genome_assembly,_chromosome:_4	AUGUSTUS	exon	59646547	59646672	.	+	.	ID=g13082.t3.exon9;Parent=g13082.t3;
OW052037.1_Epicampocera_succincta_genome_assembly,_chromosome:_4	AUGUSTUS	intron	59646673	59647623	1	+	.	ID=g13082.t3.intron9;Parent=g13082.t3;
OW052037.1_Epicampocera_succincta_genome_assembly,_chromosome:_4	AUGUSTUS	CDS	59647624	59647811	1	+	0	ID=g13082.t3.CDS10;Parent=g13082.t3;
OW052037.1_Epicampocera_succincta_genome_assembly,_chromosome:_4	AUGUSTUS	exon	59647624	59647811	.	+	.	ID=g13082.t3.exon10;Parent=g13082.t3;
OW052037.1_Epicampocera_succincta_genome_assembly,_chromosome:_4	AUGUSTUS	intron	59647812	59649481	1	+	.	ID=g13082.t3.intron10;Parent=g13082.t3;
OW052037.1_Epicampocera_succincta_genome_assembly,_chromosome:_4	AUGUSTUS	CDS	59649482	59649620	1	+	1	ID=g13082.t3.CDS11;Parent=g13082.t3;
OW052037.1_Epicampocera_succincta_genome_assembly,_chromosome:_4	AUGUSTUS	exon	59649482	59649620	.	+	.	ID=g13082.t3.exon11;Parent=g13082.t3;
OW052037.1_Epicampocera_succincta_genome_assembly,_chromosome:_4	AUGUSTUS	intron	59649621	59652993	1	+	.	ID=g13082.t3.intron11;Parent=g13082.t3;
OW052037.1_Epicampocera_succincta_genome_assembly,_chromosome:_4	AUGUSTUS	CDS	59652994	59653050	1	+	0	ID=g13082.t3.CDS12;Parent=g13082.t3;
OW052037.1_Epicampocera_succincta_genome_assembly,_chromosome:_4	AUGUSTUS	exon	59652994	59653050	.	+	.	ID=g13082.t3.exon12;Parent=g13082.t3;
OW052037.1_Epicampocera_succincta_genome_assembly,_chromosome:_4	AUGUSTUS	intron	59653051	59653168	1	+	.	ID=g13082.t3.intron12;Parent=g13082.t3;
OW052037.1_Epicampocera_succincta_genome_assembly,_chromosome:_4	AUGUSTUS	CDS	59653169	59653252	1	+	0	ID=g13082.t3.CDS13;Parent=g13082.t3;
OW052037.1_Epicampocera_succincta_genome_assembly,_chromosome:_4	AUGUSTUS	exon	59653169	59653252	.	+	.	ID=g13082.t3.exon13;Parent=g13082.t3;
OW052037.1_Epicampocera_succincta_genome_assembly,_chromosome:_4	AUGUSTUS	intron	59653253	59653333	1	+	.	ID=g13082.t3.intron13;Parent=g13082.t3;
OW052037.1_Epicampocera_succincta_genome_assembly,_chromosome:_4	AUGUSTUS	CDS	59653334	59653406	1	+	0	ID=g13082.t3.CDS14;Parent=g13082.t3;
OW052037.1_Epicampocera_succincta_genome_assembly,_chromosome:_4	AUGUSTUS	exon	59653334	59653406	.	+	.	ID=g13082.t3.exon14;Parent=g13082.t3;
OW052037.1_Epicampocera_succincta_genome_assembly,_chromosome:_4	AUGUSTUS	intron	59653407	59654990	1	+	.	ID=g13082.t3.intron14;Parent=g13082.t3;
OW052037.1_Epicampocera_succincta_genome_assembly,_chromosome:_4	AUGUSTUS	CDS	59654991	59655083	1	+	2	ID=g13082.t3.CDS15;Parent=g13082.t3;
OW052037.1_Epicampocera_succincta_genome_assembly,_chromosome:_4	AUGUSTUS	exon	59654991	59655083	.	+	.	ID=g13082.t3.exon15;Parent=g13082.t3;
OW052037.1_Epicampocera_succincta_genome_assembly,_chromosome:_4	AUGUSTUS	intron	59655084	59657226	1	+	.	ID=g13082.t3.intron15;Parent=g13082.t3;
OW052037.1_Epicampocera_succincta_genome_assembly,_chromosome:_4	AUGUSTUS	CDS	59657227	59657454	1	+	2	ID=g13082.t3.CDS16;Parent=g13082.t3;
OW052037.1_Epicampocera_succincta_genome_assembly,_chromosome:_4	AUGUSTUS	exon	59657227	59657454	.	+	.	ID=g13082.t3.exon16;Parent=g13082.t3;
OW052037.1_Epicampocera_succincta_genome_assembly,_chromosome:_4	AUGUSTUS	intron	59657455	59660690	0.93	+	.	ID=g13082.t3.intron16;Parent=g13082.t3;
OW052037.1_Epicampocera_succincta_genome_assembly,_chromosome:_4	AUGUSTUS	CDS	59660691	59660900	0.93	+	2	ID=g13082.t3.CDS17;Parent=g13082.t3;
OW052037.1_Epicampocera_succincta_genome_assembly,_chromosome:_4	AUGUSTUS	exon	59660691	59660900	.	+	.	ID=g13082.t3.exon17;Parent=g13082.t3;
OW052037.1_Epicampocera_succincta_genome_assembly,_chromosome:_4	AUGUSTUS	intron	59660901	59662707	1	+	.	ID=g13082.t3.intron17;Parent=g13082.t3;
OW052037.1_Epicampocera_succincta_genome_assembly,_chromosome:_4	AUGUSTUS	CDS	59662708	59663026	1	+	2	ID=g13082.t3.CDS18;Parent=g13082.t3;
OW052037.1_Epicampocera_succincta_genome_assembly,_chromosome:_4	AUGUSTUS	exon	59662708	59663026	.	+	.	ID=g13082.t3.exon18;Parent=g13082.t3;
OW052037.1_Epicampocera_succincta_genome_assembly,_chromosome:_4	AUGUSTUS	intron	59663027	59671525	0.96	+	.	ID=g13082.t3.intron18;Parent=g13082.t3;
OW052037.1_Epicampocera_succincta_genome_assembly,_chromosome:_4	AUGUSTUS	CDS	59671526	59672003	0.97	+	1	ID=g13082.t3.CDS19;Parent=g13082.t3;
OW052037.1_Epicampocera_succincta_genome_assembly,_chromosome:_4	AUGUSTUS	exon	59671526	59672003	.	+	.	ID=g13082.t3.exon19;Parent=g13082.t3;
OW052037.1_Epicampocera_succincta_genome_assembly,_chromosome:_4	AUGUSTUS	stop_codon	59672001	59672003	.	+	0	ID=g13082.t3.stop1;Parent=g13082.t3;
OW052037.1_Epicampocera_succincta_genome_assembly,_chromosome:_4	AUGUSTUS	mRNA	59633302	59672003	1	+	.	ID=g13082.t4;Parent=g13082;
OW052037.1_Epicampocera_succincta_genome_assembly,_chromosome:_4	AUGUSTUS	start_codon	59633302	59633304	.	+	0	ID=g13082.t4.start1;Parent=g13082.t4;
OW052037.1_Epicampocera_succincta_genome_assembly,_chromosome:_4	AUGUSTUS	CDS	59633302	59634576	1	+	0	ID=g13082.t4.CDS1;Parent=g13082.t4;
OW052037.1_Epicampocera_succincta_genome_assembly,_chromosome:_4	AUGUSTUS	exon	59633302	59634576	.	+	.	ID=g13082.t4.exon1;Parent=g13082.t4;
OW052037.1_Epicampocera_succincta_genome_assembly,_chromosome:_4	AUGUSTUS	intron	59634577	59638724	1	+	.	ID=g13082.t4.intron1;Parent=g13082.t4;
OW052037.1_Epicampocera_succincta_genome_assembly,_chromosome:_4	AUGUSTUS	CDS	59638725	59638911	1	+	0	ID=g13082.t4.CDS2;Parent=g13082.t4;
OW052037.1_Epicampocera_succincta_genome_assembly,_chromosome:_4	AUGUSTUS	exon	59638725	59638911	.	+	.	ID=g13082.t4.exon2;Parent=g13082.t4;
OW052037.1_Epicampocera_succincta_genome_assembly,_chromosome:_4	AUGUSTUS	intron	59638912	59641105	1	+	.	ID=g13082.t4.intron2;Parent=g13082.t4;
OW052037.1_Epicampocera_succincta_genome_assembly,_chromosome:_4	AUGUSTUS	CDS	59641106	59641369	1	+	2	ID=g13082.t4.CDS3;Parent=g13082.t4;
OW052037.1_Epicampocera_succincta_genome_assembly,_chromosome:_4	AUGUSTUS	exon	59641106	59641369	.	+	.	ID=g13082.t4.exon3;Parent=g13082.t4;
OW052037.1_Epicampocera_succincta_genome_assembly,_chromosome:_4	AUGUSTUS	intron	59641370	59643944	1	+	.	ID=g13082.t4.intron3;Parent=g13082.t4;
OW052037.1_Epicampocera_succincta_genome_assembly,_chromosome:_4	AUGUSTUS	CDS	59643945	59644147	1	+	2	ID=g13082.t4.CDS4;Parent=g13082.t4;
OW052037.1_Epicampocera_succincta_genome_assembly,_chromosome:_4	AUGUSTUS	exon	59643945	59644147	.	+	.	ID=g13082.t4.exon4;Parent=g13082.t4;
OW052037.1_Epicampocera_succincta_genome_assembly,_chromosome:_4	AUGUSTUS	intron	59644148	59645146	1	+	.	ID=g13082.t4.intron4;Parent=g13082.t4;
OW052037.1_Epicampocera_succincta_genome_assembly,_chromosome:_4	AUGUSTUS	CDS	59645147	59645267	1	+	0	ID=g13082.t4.CDS5;Parent=g13082.t4;
OW052037.1_Epicampocera_succincta_genome_assembly,_chromosome:_4	AUGUSTUS	exon	59645147	59645267	.	+	.	ID=g13082.t4.exon5;Parent=g13082.t4;
OW052037.1_Epicampocera_succincta_genome_assembly,_chromosome:_4	AUGUSTUS	intron	59645268	59645422	1	+	.	ID=g13082.t4.intron5;Parent=g13082.t4;
OW052037.1_Epicampocera_succincta_genome_assembly,_chromosome:_4	AUGUSTUS	CDS	59645423	59645561	1	+	2	ID=g13082.t4.CDS6;Parent=g13082.t4;
OW052037.1_Epicampocera_succincta_genome_assembly,_chromosome:_4	AUGUSTUS	exon	59645423	59645561	.	+	.	ID=g13082.t4.exon6;Parent=g13082.t4;
OW052037.1_Epicampocera_succincta_genome_assembly,_chromosome:_4	AUGUSTUS	intron	59645562	59645738	1	+	.	ID=g13082.t4.intron6;Parent=g13082.t4;
OW052037.1_Epicampocera_succincta_genome_assembly,_chromosome:_4	AUGUSTUS	CDS	59645739	59645956	1	+	1	ID=g13082.t4.CDS7;Parent=g13082.t4;
OW052037.1_Epicampocera_succincta_genome_assembly,_chromosome:_4	AUGUSTUS	exon	59645739	59645956	.	+	.	ID=g13082.t4.exon7;Parent=g13082.t4;
OW052037.1_Epicampocera_succincta_genome_assembly,_chromosome:_4	AUGUSTUS	intron	59645957	59646170	1	+	.	ID=g13082.t4.intron7;Parent=g13082.t4;
OW052037.1_Epicampocera_succincta_genome_assembly,_chromosome:_4	AUGUSTUS	CDS	59646171	59646463	1	+	2	ID=g13082.t4.CDS8;Parent=g13082.t4;
OW052037.1_Epicampocera_succincta_genome_assembly,_chromosome:_4	AUGUSTUS	exon	59646171	59646463	.	+	.	ID=g13082.t4.exon8;Parent=g13082.t4;
OW052037.1_Epicampocera_succincta_genome_assembly,_chromosome:_4	AUGUSTUS	intron	59646464	59646546	1	+	.	ID=g13082.t4.intron8;Parent=g13082.t4;
OW052037.1_Epicampocera_succincta_genome_assembly,_chromosome:_4	AUGUSTUS	CDS	59646547	59646672	1	+	0	ID=g13082.t4.CDS9;Parent=g13082.t4;
OW052037.1_Epicampocera_succincta_genome_assembly,_chromosome:_4	AUGUSTUS	exon	59646547	59646672	.	+	.	ID=g13082.t4.exon9;Parent=g13082.t4;
OW052037.1_Epicampocera_succincta_genome_assembly,_chromosome:_4	AUGUSTUS	intron	59646673	59647623	1	+	.	ID=g13082.t4.intron9;Parent=g13082.t4;
OW052037.1_Epicampocera_succincta_genome_assembly,_chromosome:_4	AUGUSTUS	CDS	59647624	59647811	1	+	0	ID=g13082.t4.CDS10;Parent=g13082.t4;
OW052037.1_Epicampocera_succincta_genome_assembly,_chromosome:_4	AUGUSTUS	exon	59647624	59647811	.	+	.	ID=g13082.t4.exon10;Parent=g13082.t4;
OW052037.1_Epicampocera_succincta_genome_assembly,_chromosome:_4	AUGUSTUS	intron	59647812	59649481	1	+	.	ID=g13082.t4.intron10;Parent=g13082.t4;
OW052037.1_Epicampocera_succincta_genome_assembly,_chromosome:_4	AUGUSTUS	CDS	59649482	59649620	1	+	1	ID=g13082.t4.CDS11;Parent=g13082.t4;
OW052037.1_Epicampocera_succincta_genome_assembly,_chromosome:_4	AUGUSTUS	exon	59649482	59649620	.	+	.	ID=g13082.t4.exon11;Parent=g13082.t4;
OW052037.1_Epicampocera_succincta_genome_assembly,_chromosome:_4	AUGUSTUS	intron	59649621	59652993	1	+	.	ID=g13082.t4.intron11;Parent=g13082.t4;
OW052037.1_Epicampocera_succincta_genome_assembly,_chromosome:_4	AUGUSTUS	CDS	59652994	59653050	1	+	0	ID=g13082.t4.CDS12;Parent=g13082.t4;
OW052037.1_Epicampocera_succincta_genome_assembly,_chromosome:_4	AUGUSTUS	exon	59652994	59653050	.	+	.	ID=g13082.t4.exon12;Parent=g13082.t4;
OW052037.1_Epicampocera_succincta_genome_assembly,_chromosome:_4	AUGUSTUS	intron	59653051	59653168	1	+	.	ID=g13082.t4.intron12;Parent=g13082.t4;
OW052037.1_Epicampocera_succincta_genome_assembly,_chromosome:_4	AUGUSTUS	CDS	59653169	59653252	1	+	0	ID=g13082.t4.CDS13;Parent=g13082.t4;
OW052037.1_Epicampocera_succincta_genome_assembly,_chromosome:_4	AUGUSTUS	exon	59653169	59653252	.	+	.	ID=g13082.t4.exon13;Parent=g13082.t4;
OW052037.1_Epicampocera_succincta_genome_assembly,_chromosome:_4	AUGUSTUS	intron	59653253	59653333	1	+	.	ID=g13082.t4.intron13;Parent=g13082.t4;
OW052037.1_Epicampocera_succincta_genome_assembly,_chromosome:_4	AUGUSTUS	CDS	59653334	59653406	1	+	0	ID=g13082.t4.CDS14;Parent=g13082.t4;
OW052037.1_Epicampocera_succincta_genome_assembly,_chromosome:_4	AUGUSTUS	exon	59653334	59653406	.	+	.	ID=g13082.t4.exon14;Parent=g13082.t4;
OW052037.1_Epicampocera_succincta_genome_assembly,_chromosome:_4	AUGUSTUS	intron	59653407	59654990	1	+	.	ID=g13082.t4.intron14;Parent=g13082.t4;
OW052037.1_Epicampocera_succincta_genome_assembly,_chromosome:_4	AUGUSTUS	CDS	59654991	59655083	1	+	2	ID=g13082.t4.CDS15;Parent=g13082.t4;
OW052037.1_Epicampocera_succincta_genome_assembly,_chromosome:_4	AUGUSTUS	exon	59654991	59655083	.	+	.	ID=g13082.t4.exon15;Parent=g13082.t4;
OW052037.1_Epicampocera_succincta_genome_assembly,_chromosome:_4	AUGUSTUS	intron	59655084	59657226	1	+	.	ID=g13082.t4.intron15;Parent=g13082.t4;
OW052037.1_Epicampocera_succincta_genome_assembly,_chromosome:_4	AUGUSTUS	CDS	59657227	59657454	1	+	2	ID=g13082.t4.CDS16;Parent=g13082.t4;
OW052037.1_Epicampocera_succincta_genome_assembly,_chromosome:_4	AUGUSTUS	exon	59657227	59657454	.	+	.	ID=g13082.t4.exon16;Parent=g13082.t4;
OW052037.1_Epicampocera_succincta_genome_assembly,_chromosome:_4	AUGUSTUS	intron	59657455	59660687	1	+	.	ID=g13082.t4.intron16;Parent=g13082.t4;
OW052037.1_Epicampocera_succincta_genome_assembly,_chromosome:_4	AUGUSTUS	CDS	59660688	59660900	1	+	2	ID=g13082.t4.CDS17;Parent=g13082.t4;
OW052037.1_Epicampocera_succincta_genome_assembly,_chromosome:_4	AUGUSTUS	exon	59660688	59660900	.	+	.	ID=g13082.t4.exon17;Parent=g13082.t4;
OW052037.1_Epicampocera_succincta_genome_assembly,_chromosome:_4	AUGUSTUS	intron	59660901	59662707	1	+	.	ID=g13082.t4.intron17;Parent=g13082.t4;
OW052037.1_Epicampocera_succincta_genome_assembly,_chromosome:_4	AUGUSTUS	CDS	59662708	59663026	1	+	2	ID=g13082.t4.CDS18;Parent=g13082.t4;
OW052037.1_Epicampocera_succincta_genome_assembly,_chromosome:_4	AUGUSTUS	exon	59662708	59663026	.	+	.	ID=g13082.t4.exon18;Parent=g13082.t4;
OW052037.1_Epicampocera_succincta_genome_assembly,_chromosome:_4	AUGUSTUS	intron	59663027	59671525	1	+	.	ID=g13082.t4.intron18;Parent=g13082.t4;
OW052037.1_Epicampocera_succincta_genome_assembly,_chromosome:_4	AUGUSTUS	CDS	59671526	59672003	1	+	1	ID=g13082.t4.CDS19;Parent=g13082.t4;
OW052037.1_Epicampocera_succincta_genome_assembly,_chromosome:_4	AUGUSTUS	exon	59671526	59672003	.	+	.	ID=g13082.t4.exon19;Parent=g13082.t4;
OW052037.1_Epicampocera_succincta_genome_assembly,_chromosome:_4	AUGUSTUS	stop_codon	59672001	59672003	.	+	0	ID=g13082.t4.stop1;Parent=g13082.t4;
OW052037.1_Epicampocera_succincta_genome_assembly,_chromosome:_4	AUGUSTUS	gene	59774397	59783045	.	-	.	ID=g13083;
OW052037.1_Epicampocera_succincta_genome_assembly,_chromosome:_4	AUGUSTUS	mRNA	59774397	59783045	1	-	.	ID=g13083.t1;Parent=g13083;
OW052037.1_Epicampocera_succincta_genome_assembly,_chromosome:_4	AUGUSTUS	stop_codon	59774397	59774399	.	-	0	ID=g13083.t1.stop1;Parent=g13083.t1;
OW052037.1_Epicampocera_succincta_genome_assembly,_chromosome:_4	AUGUSTUS	CDS	59774397	59774593	1	-	2	ID=g13083.t1.CDS1;Parent=g13083.t1;
OW052037.1_Epicampocera_succincta_genome_assembly,_chromosome:_4	AUGUSTUS	exon	59774397	59774593	.	-	.	ID=g13083.t1.exon1;Parent=g13083.t1;
OW052037.1_Epicampocera_succincta_genome_assembly,_chromosome:_4	AUGUSTUS	intron	59774594	59775056	1	-	.	ID=g13083.t1.intron1;Parent=g13083.t1;
OW052037.1_Epicampocera_succincta_genome_assembly,_chromosome:_4	AUGUSTUS	CDS	59775057	59775330	1	-	0	ID=g13083.t1.CDS2;Parent=g13083.t1;
OW052037.1_Epicampocera_succincta_genome_assembly,_chromosome:_4	AUGUSTUS	exon	59775057	59775330	.	-	.	ID=g13083.t1.exon2;Parent=g13083.t1;
OW052037.1_Epicampocera_succincta_genome_assembly,_chromosome:_4	AUGUSTUS	intron	59775331	59775623	1	-	.	ID=g13083.t1.intron2;Parent=g13083.t1;
OW052037.1_Epicampocera_succincta_genome_assembly,_chromosome:_4	AUGUSTUS	CDS	59775624	59775932	1	-	0	ID=g13083.t1.CDS3;Parent=g13083.t1;
OW052037.1_Epicampocera_succincta_genome_assembly,_chromosome:_4	AUGUSTUS	exon	59775624	59775932	.	-	.	ID=g13083.t1.exon3;Parent=g13083.t1;
OW052037.1_Epicampocera_succincta_genome_assembly,_chromosome:_4	AUGUSTUS	intron	59775933	59776231	1	-	.	ID=g13083.t1.intron3;Parent=g13083.t1;
OW052037.1_Epicampocera_succincta_genome_assembly,_chromosome:_4	AUGUSTUS	CDS	59776232	59776532	1	-	1	ID=g13083.t1.CDS4;Parent=g13083.t1;
OW052037.1_Epicampocera_succincta_genome_assembly,_chromosome:_4	AUGUSTUS	exon	59776232	59776532	.	-	.	ID=g13083.t1.exon4;Parent=g13083.t1;
OW052037.1_Epicampocera_succincta_genome_assembly,_chromosome:_4	AUGUSTUS	intron	59776533	59776588	1	-	.	ID=g13083.t1.intron4;Parent=g13083.t1;
OW052037.1_Epicampocera_succincta_genome_assembly,_chromosome:_4	AUGUSTUS	CDS	59776589	59777211	1	-	0	ID=g13083.t1.CDS5;Parent=g13083.t1;
OW052037.1_Epicampocera_succincta_genome_assembly,_chromosome:_4	AUGUSTUS	exon	59776589	59777211	.	-	.	ID=g13083.t1.exon5;Parent=g13083.t1;
OW052037.1_Epicampocera_succincta_genome_assembly,_chromosome:_4	AUGUSTUS	intron	59777212	59777270	1	-	.	ID=g13083.t1.intron5;Parent=g13083.t1;
OW052037.1_Epicampocera_succincta_genome_assembly,_chromosome:_4	AUGUSTUS	CDS	59777271	59777531	1	-	0	ID=g13083.t1.CDS6;Parent=g13083.t1;
OW052037.1_Epicampocera_succincta_genome_assembly,_chromosome:_4	AUGUSTUS	exon	59777271	59777531	.	-	.	ID=g13083.t1.exon6;Parent=g13083.t1;
OW052037.1_Epicampocera_succincta_genome_assembly,_chromosome:_4	AUGUSTUS	intron	59777532	59777588	1	-	.	ID=g13083.t1.intron6;Parent=g13083.t1;
OW052037.1_Epicampocera_succincta_genome_assembly,_chromosome:_4	AUGUSTUS	CDS	59777589	59777736	1	-	1	ID=g13083.t1.CDS7;Parent=g13083.t1;
OW052037.1_Epicampocera_succincta_genome_assembly,_chromosome:_4	AUGUSTUS	exon	59777589	59777736	.	-	.	ID=g13083.t1.exon7;Parent=g13083.t1;
OW052037.1_Epicampocera_succincta_genome_assembly,_chromosome:_4	AUGUSTUS	intron	59777737	59778141	1	-	.	ID=g13083.t1.intron7;Parent=g13083.t1;
OW052037.1_Epicampocera_succincta_genome_assembly,_chromosome:_4	AUGUSTUS	CDS	59778142	59778415	1	-	2	ID=g13083.t1.CDS8;Parent=g13083.t1;
OW052037.1_Epicampocera_succincta_genome_assembly,_chromosome:_4	AUGUSTUS	exon	59778142	59778415	.	-	.	ID=g13083.t1.exon8;Parent=g13083.t1;
OW052037.1_Epicampocera_succincta_genome_assembly,_chromosome:_4	AUGUSTUS	intron	59778416	59778524	1	-	.	ID=g13083.t1.intron8;Parent=g13083.t1;
OW052037.1_Epicampocera_succincta_genome_assembly,_chromosome:_4	AUGUSTUS	CDS	59778525	59778946	1	-	1	ID=g13083.t1.CDS9;Parent=g13083.t1;
OW052037.1_Epicampocera_succincta_genome_assembly,_chromosome:_4	AUGUSTUS	exon	59778525	59778946	.	-	.	ID=g13083.t1.exon9;Parent=g13083.t1;
OW052037.1_Epicampocera_succincta_genome_assembly,_chromosome:_4	AUGUSTUS	intron	59778947	59779016	1	-	.	ID=g13083.t1.intron9;Parent=g13083.t1;
OW052037.1_Epicampocera_succincta_genome_assembly,_chromosome:_4	AUGUSTUS	CDS	59779017	59779784	1	-	1	ID=g13083.t1.CDS10;Parent=g13083.t1;
OW052037.1_Epicampocera_succincta_genome_assembly,_chromosome:_4	AUGUSTUS	exon	59779017	59779784	.	-	.	ID=g13083.t1.exon10;Parent=g13083.t1;
OW052037.1_Epicampocera_succincta_genome_assembly,_chromosome:_4	AUGUSTUS	intron	59779785	59782881	1	-	.	ID=g13083.t1.intron10;Parent=g13083.t1;
OW052037.1_Epicampocera_succincta_genome_assembly,_chromosome:_4	AUGUSTUS	CDS	59782882	59783045	1	-	0	ID=g13083.t1.CDS11;Parent=g13083.t1;
OW052037.1_Epicampocera_succincta_genome_assembly,_chromosome:_4	AUGUSTUS	exon	59782882	59783045	.	-	.	ID=g13083.t1.exon11;Parent=g13083.t1;
OW052037.1_Epicampocera_succincta_genome_assembly,_chromosome:_4	AUGUSTUS	start_codon	59783043	59783045	.	-	0	ID=g13083.t1.start1;Parent=g13083.t1;
OW052037.1_Epicampocera_succincta_genome_assembly,_chromosome:_4	AUGUSTUS	gene	59785146	59786935	.	+	.	ID=g13084;
OW052037.1_Epicampocera_succincta_genome_assembly,_chromosome:_4	AUGUSTUS	mRNA	59785146	59786935	1	+	.	ID=g13084.t1;Parent=g13084;
OW052037.1_Epicampocera_succincta_genome_assembly,_chromosome:_4	AUGUSTUS	start_codon	59785146	59785148	.	+	0	ID=g13084.t1.start1;Parent=g13084.t1;
OW052037.1_Epicampocera_succincta_genome_assembly,_chromosome:_4	AUGUSTUS	CDS	59785146	59785301	1	+	0	ID=g13084.t1.CDS1;Parent=g13084.t1;
OW052037.1_Epicampocera_succincta_genome_assembly,_chromosome:_4	AUGUSTUS	exon	59785146	59785301	.	+	.	ID=g13084.t1.exon1;Parent=g13084.t1;
OW052037.1_Epicampocera_succincta_genome_assembly,_chromosome:_4	AUGUSTUS	intron	59785302	59785377	1	+	.	ID=g13084.t1.intron1;Parent=g13084.t1;
OW052037.1_Epicampocera_succincta_genome_assembly,_chromosome:_4	AUGUSTUS	CDS	59785378	59785636	1	+	0	ID=g13084.t1.CDS2;Parent=g13084.t1;
OW052037.1_Epicampocera_succincta_genome_assembly,_chromosome:_4	AUGUSTUS	exon	59785378	59785636	.	+	.	ID=g13084.t1.exon2;Parent=g13084.t1;
OW052037.1_Epicampocera_succincta_genome_assembly,_chromosome:_4	AUGUSTUS	intron	59785637	59785880	1	+	.	ID=g13084.t1.intron2;Parent=g13084.t1;
OW052037.1_Epicampocera_succincta_genome_assembly,_chromosome:_4	AUGUSTUS	CDS	59785881	59786935	1	+	2	ID=g13084.t1.CDS3;Parent=g13084.t1;
OW052037.1_Epicampocera_succincta_genome_assembly,_chromosome:_4	AUGUSTUS	exon	59785881	59786935	.	+	.	ID=g13084.t1.exon3;Parent=g13084.t1;
OW052037.1_Epicampocera_succincta_genome_assembly,_chromosome:_4	AUGUSTUS	stop_codon	59786933	59786935	.	+	0	ID=g13084.t1.stop1;Parent=g13084.t1;
OW052037.1_Epicampocera_succincta_genome_assembly,_chromosome:_4	AUGUSTUS	gene	59787719	59789761	.	-	.	ID=g13085;
OW052037.1_Epicampocera_succincta_genome_assembly,_chromosome:_4	AUGUSTUS	mRNA	59787719	59789761	1	-	.	ID=g13085.t1;Parent=g13085;
OW052037.1_Epicampocera_succincta_genome_assembly,_chromosome:_4	AUGUSTUS	stop_codon	59787719	59787721	.	-	0	ID=g13085.t1.stop1;Parent=g13085.t1;
OW052037.1_Epicampocera_succincta_genome_assembly,_chromosome:_4	AUGUSTUS	CDS	59787719	59787870	1	-	2	ID=g13085.t1.CDS1;Parent=g13085.t1;
OW052037.1_Epicampocera_succincta_genome_assembly,_chromosome:_4	AUGUSTUS	exon	59787719	59787870	.	-	.	ID=g13085.t1.exon1;Parent=g13085.t1;
OW052037.1_Epicampocera_succincta_genome_assembly,_chromosome:_4	AUGUSTUS	intron	59787871	59787987	1	-	.	ID=g13085.t1.intron1;Parent=g13085.t1;
OW052037.1_Epicampocera_succincta_genome_assembly,_chromosome:_4	AUGUSTUS	CDS	59787988	59788342	1	-	0	ID=g13085.t1.CDS2;Parent=g13085.t1;
OW052037.1_Epicampocera_succincta_genome_assembly,_chromosome:_4	AUGUSTUS	exon	59787988	59788342	.	-	.	ID=g13085.t1.exon2;Parent=g13085.t1;
OW052037.1_Epicampocera_succincta_genome_assembly,_chromosome:_4	AUGUSTUS	intron	59788343	59788952	1	-	.	ID=g13085.t1.intron2;Parent=g13085.t1;
OW052037.1_Epicampocera_succincta_genome_assembly,_chromosome:_4	AUGUSTUS	CDS	59788953	59789205	1	-	1	ID=g13085.t1.CDS3;Parent=g13085.t1;
OW052037.1_Epicampocera_succincta_genome_assembly,_chromosome:_4	AUGUSTUS	exon	59788953	59789205	.	-	.	ID=g13085.t1.exon3;Parent=g13085.t1;
OW052037.1_Epicampocera_succincta_genome_assembly,_chromosome:_4	AUGUSTUS	intron	59789206	59789271	1	-	.	ID=g13085.t1.intron3;Parent=g13085.t1;
OW052037.1_Epicampocera_succincta_genome_assembly,_chromosome:_4	AUGUSTUS	CDS	59789272	59789381	1	-	0	ID=g13085.t1.CDS4;Parent=g13085.t1;
OW052037.1_Epicampocera_succincta_genome_assembly,_chromosome:_4	AUGUSTUS	exon	59789272	59789381	.	-	.	ID=g13085.t1.exon4;Parent=g13085.t1;
OW052037.1_Epicampocera_succincta_genome_assembly,_chromosome:_4	AUGUSTUS	intron	59789382	59789560	1	-	.	ID=g13085.t1.intron4;Parent=g13085.t1;
OW052037.1_Epicampocera_succincta_genome_assembly,_chromosome:_4	AUGUSTUS	CDS	59789561	59789761	1	-	0	ID=g13085.t1.CDS5;Parent=g13085.t1;
OW052037.1_Epicampocera_succincta_genome_assembly,_chromosome:_4	AUGUSTUS	exon	59789561	59789761	.	-	.	ID=g13085.t1.exon5;Parent=g13085.t1;
OW052037.1_Epicampocera_succincta_genome_assembly,_chromosome:_4	AUGUSTUS	start_codon	59789759	59789761	.	-	0	ID=g13085.t1.start1;Parent=g13085.t1;
OW052037.1_Epicampocera_succincta_genome_assembly,_chromosome:_4	AUGUSTUS	gene	59790403	59790936	.	+	.	ID=g13086;
OW052037.1_Epicampocera_succincta_genome_assembly,_chromosome:_4	AUGUSTUS	mRNA	59790403	59790936	1	+	.	ID=g13086.t1;Parent=g13086;
OW052037.1_Epicampocera_succincta_genome_assembly,_chromosome:_4	AUGUSTUS	start_codon	59790403	59790405	.	+	0	ID=g13086.t1.start1;Parent=g13086.t1;
OW052037.1_Epicampocera_succincta_genome_assembly,_chromosome:_4	AUGUSTUS	CDS	59790403	59790936	1	+	0	ID=g13086.t1.CDS1;Parent=g13086.t1;
OW052037.1_Epicampocera_succincta_genome_assembly,_chromosome:_4	AUGUSTUS	exon	59790403	59790936	.	+	.	ID=g13086.t1.exon1;Parent=g13086.t1;
OW052037.1_Epicampocera_succincta_genome_assembly,_chromosome:_4	AUGUSTUS	stop_codon	59790934	59790936	.	+	0	ID=g13086.t1.stop1;Parent=g13086.t1;
OW052037.1_Epicampocera_succincta_genome_assembly,_chromosome:_4	AUGUSTUS	gene	59791107	59792655	.	-	.	ID=g13087;
OW052037.1_Epicampocera_succincta_genome_assembly,_chromosome:_4	AUGUSTUS	mRNA	59791107	59792655	1	-	.	ID=g13087.t1;Parent=g13087;
OW052037.1_Epicampocera_succincta_genome_assembly,_chromosome:_4	AUGUSTUS	stop_codon	59791107	59791109	.	-	0	ID=g13087.t1.stop1;Parent=g13087.t1;
OW052037.1_Epicampocera_succincta_genome_assembly,_chromosome:_4	AUGUSTUS	CDS	59791107	59791225	1	-	2	ID=g13087.t1.CDS1;Parent=g13087.t1;
OW052037.1_Epicampocera_succincta_genome_assembly,_chromosome:_4	AUGUSTUS	exon	59791107	59791225	.	-	.	ID=g13087.t1.exon1;Parent=g13087.t1;
OW052037.1_Epicampocera_succincta_genome_assembly,_chromosome:_4	AUGUSTUS	intron	59791226	59791323	1	-	.	ID=g13087.t1.intron1;Parent=g13087.t1;
OW052037.1_Epicampocera_succincta_genome_assembly,_chromosome:_4	AUGUSTUS	CDS	59791324	59791483	1	-	0	ID=g13087.t1.CDS2;Parent=g13087.t1;
OW052037.1_Epicampocera_succincta_genome_assembly,_chromosome:_4	AUGUSTUS	exon	59791324	59791483	.	-	.	ID=g13087.t1.exon2;Parent=g13087.t1;
OW052037.1_Epicampocera_succincta_genome_assembly,_chromosome:_4	AUGUSTUS	intron	59791484	59791541	1	-	.	ID=g13087.t1.intron2;Parent=g13087.t1;
OW052037.1_Epicampocera_succincta_genome_assembly,_chromosome:_4	AUGUSTUS	CDS	59791542	59791917	1	-	1	ID=g13087.t1.CDS3;Parent=g13087.t1;
OW052037.1_Epicampocera_succincta_genome_assembly,_chromosome:_4	AUGUSTUS	exon	59791542	59791917	.	-	.	ID=g13087.t1.exon3;Parent=g13087.t1;
OW052037.1_Epicampocera_succincta_genome_assembly,_chromosome:_4	AUGUSTUS	intron	59791918	59792304	1	-	.	ID=g13087.t1.intron3;Parent=g13087.t1;
OW052037.1_Epicampocera_succincta_genome_assembly,_chromosome:_4	AUGUSTUS	CDS	59792305	59792541	1	-	1	ID=g13087.t1.CDS4;Parent=g13087.t1;
OW052037.1_Epicampocera_succincta_genome_assembly,_chromosome:_4	AUGUSTUS	exon	59792305	59792541	.	-	.	ID=g13087.t1.exon4;Parent=g13087.t1;
OW052037.1_Epicampocera_succincta_genome_assembly,_chromosome:_4	AUGUSTUS	intron	59792542	59792605	1	-	.	ID=g13087.t1.intron4;Parent=g13087.t1;
OW052037.1_Epicampocera_succincta_genome_assembly,_chromosome:_4	AUGUSTUS	CDS	59792606	59792655	1	-	0	ID=g13087.t1.CDS5;Parent=g13087.t1;
OW052037.1_Epicampocera_succincta_genome_assembly,_chromosome:_4	AUGUSTUS	exon	59792606	59792655	.	-	.	ID=g13087.t1.exon5;Parent=g13087.t1;
OW052037.1_Epicampocera_succincta_genome_assembly,_chromosome:_4	AUGUSTUS	start_codon	59792653	59792655	.	-	0	ID=g13087.t1.start1;Parent=g13087.t1;
OW052037.1_Epicampocera_succincta_genome_assembly,_chromosome:_4	AUGUSTUS	gene	59792928	59795304	.	+	.	ID=g13088;
OW052037.1_Epicampocera_succincta_genome_assembly,_chromosome:_4	AUGUSTUS	mRNA	59792928	59795304	1	+	.	ID=g13088.t1;Parent=g13088;
OW052037.1_Epicampocera_succincta_genome_assembly,_chromosome:_4	AUGUSTUS	start_codon	59792928	59792930	.	+	0	ID=g13088.t1.start1;Parent=g13088.t1;
OW052037.1_Epicampocera_succincta_genome_assembly,_chromosome:_4	AUGUSTUS	CDS	59792928	59793998	1	+	0	ID=g13088.t1.CDS1;Parent=g13088.t1;
OW052037.1_Epicampocera_succincta_genome_assembly,_chromosome:_4	AUGUSTUS	exon	59792928	59793998	.	+	.	ID=g13088.t1.exon1;Parent=g13088.t1;
OW052037.1_Epicampocera_succincta_genome_assembly,_chromosome:_4	AUGUSTUS	intron	59793999	59794056	1	+	.	ID=g13088.t1.intron1;Parent=g13088.t1;
OW052037.1_Epicampocera_succincta_genome_assembly,_chromosome:_4	AUGUSTUS	CDS	59794057	59795304	1	+	0	ID=g13088.t1.CDS2;Parent=g13088.t1;
OW052037.1_Epicampocera_succincta_genome_assembly,_chromosome:_4	AUGUSTUS	exon	59794057	59795304	.	+	.	ID=g13088.t1.exon2;Parent=g13088.t1;
OW052037.1_Epicampocera_succincta_genome_assembly,_chromosome:_4	AUGUSTUS	stop_codon	59795302	59795304	.	+	0	ID=g13088.t1.stop1;Parent=g13088.t1;
OW052037.1_Epicampocera_succincta_genome_assembly,_chromosome:_4	AUGUSTUS	gene	59795555	59796007	.	-	.	ID=g13089;
OW052037.1_Epicampocera_succincta_genome_assembly,_chromosome:_4	AUGUSTUS	mRNA	59795555	59796007	1	-	.	ID=g13089.t1;Parent=g13089;
OW052037.1_Epicampocera_succincta_genome_assembly,_chromosome:_4	AUGUSTUS	stop_codon	59795555	59795557	.	-	0	ID=g13089.t1.stop1;Parent=g13089.t1;
OW052037.1_Epicampocera_succincta_genome_assembly,_chromosome:_4	AUGUSTUS	CDS	59795555	59796007	1	-	0	ID=g13089.t1.CDS1;Parent=g13089.t1;
OW052037.1_Epicampocera_succincta_genome_assembly,_chromosome:_4	AUGUSTUS	exon	59795555	59796007	.	-	.	ID=g13089.t1.exon1;Parent=g13089.t1;
OW052037.1_Epicampocera_succincta_genome_assembly,_chromosome:_4	AUGUSTUS	start_codon	59796005	59796007	.	-	0	ID=g13089.t1.start1;Parent=g13089.t1;
OW052037.1_Epicampocera_succincta_genome_assembly,_chromosome:_4	AUGUSTUS	gene	59797504	59798394	.	+	.	ID=g13090;
OW052037.1_Epicampocera_succincta_genome_assembly,_chromosome:_4	AUGUSTUS	mRNA	59797504	59798394	1	+	.	ID=g13090.t1;Parent=g13090;
OW052037.1_Epicampocera_succincta_genome_assembly,_chromosome:_4	AUGUSTUS	start_codon	59797504	59797506	.	+	0	ID=g13090.t1.start1;Parent=g13090.t1;
OW052037.1_Epicampocera_succincta_genome_assembly,_chromosome:_4	AUGUSTUS	CDS	59797504	59798394	1	+	0	ID=g13090.t1.CDS1;Parent=g13090.t1;
OW052037.1_Epicampocera_succincta_genome_assembly,_chromosome:_4	AUGUSTUS	exon	59797504	59798394	.	+	.	ID=g13090.t1.exon1;Parent=g13090.t1;
OW052037.1_Epicampocera_succincta_genome_assembly,_chromosome:_4	AUGUSTUS	stop_codon	59798392	59798394	.	+	0	ID=g13090.t1.stop1;Parent=g13090.t1;
OW052037.1_Epicampocera_succincta_genome_assembly,_chromosome:_4	AUGUSTUS	gene	59819765	59821023	.	-	.	ID=g13091;
OW052037.1_Epicampocera_succincta_genome_assembly,_chromosome:_4	AUGUSTUS	mRNA	59819765	59821023	1	-	.	ID=g13091.t1;Parent=g13091;
OW052037.1_Epicampocera_succincta_genome_assembly,_chromosome:_4	AUGUSTUS	stop_codon	59819765	59819767	.	-	0	ID=g13091.t1.stop1;Parent=g13091.t1;
OW052037.1_Epicampocera_succincta_genome_assembly,_chromosome:_4	AUGUSTUS	CDS	59819765	59819973	1	-	2	ID=g13091.t1.CDS1;Parent=g13091.t1;
OW052037.1_Epicampocera_succincta_genome_assembly,_chromosome:_4	AUGUSTUS	exon	59819765	59819973	.	-	.	ID=g13091.t1.exon1;Parent=g13091.t1;
OW052037.1_Epicampocera_succincta_genome_assembly,_chromosome:_4	AUGUSTUS	intron	59819974	59820884	1	-	.	ID=g13091.t1.intron1;Parent=g13091.t1;
OW052037.1_Epicampocera_succincta_genome_assembly,_chromosome:_4	AUGUSTUS	CDS	59820885	59821023	1	-	0	ID=g13091.t1.CDS2;Parent=g13091.t1;
OW052037.1_Epicampocera_succincta_genome_assembly,_chromosome:_4	AUGUSTUS	exon	59820885	59821023	.	-	.	ID=g13091.t1.exon2;Parent=g13091.t1;
OW052037.1_Epicampocera_succincta_genome_assembly,_chromosome:_4	AUGUSTUS	start_codon	59821021	59821023	.	-	0	ID=g13091.t1.start1;Parent=g13091.t1;
OW052037.1_Epicampocera_succincta_genome_assembly,_chromosome:_4	AUGUSTUS	gene	59835757	59836623	.	+	.	ID=g13092;
OW052037.1_Epicampocera_succincta_genome_assembly,_chromosome:_4	AUGUSTUS	mRNA	59835757	59836623	1	+	.	ID=g13092.t1;Parent=g13092;
OW052037.1_Epicampocera_succincta_genome_assembly,_chromosome:_4	AUGUSTUS	start_codon	59835757	59835759	.	+	0	ID=g13092.t1.start1;Parent=g13092.t1;
OW052037.1_Epicampocera_succincta_genome_assembly,_chromosome:_4	AUGUSTUS	CDS	59835757	59835838	1	+	0	ID=g13092.t1.CDS1;Parent=g13092.t1;
OW052037.1_Epicampocera_succincta_genome_assembly,_chromosome:_4	AUGUSTUS	exon	59835757	59835838	.	+	.	ID=g13092.t1.exon1;Parent=g13092.t1;
OW052037.1_Epicampocera_succincta_genome_assembly,_chromosome:_4	AUGUSTUS	intron	59835839	59836152	1	+	.	ID=g13092.t1.intron1;Parent=g13092.t1;
OW052037.1_Epicampocera_succincta_genome_assembly,_chromosome:_4	AUGUSTUS	CDS	59836153	59836428	1	+	2	ID=g13092.t1.CDS2;Parent=g13092.t1;
OW052037.1_Epicampocera_succincta_genome_assembly,_chromosome:_4	AUGUSTUS	exon	59836153	59836428	.	+	.	ID=g13092.t1.exon2;Parent=g13092.t1;
OW052037.1_Epicampocera_succincta_genome_assembly,_chromosome:_4	AUGUSTUS	intron	59836429	59836495	1	+	.	ID=g13092.t1.intron2;Parent=g13092.t1;
OW052037.1_Epicampocera_succincta_genome_assembly,_chromosome:_4	AUGUSTUS	CDS	59836496	59836623	1	+	2	ID=g13092.t1.CDS3;Parent=g13092.t1;
OW052037.1_Epicampocera_succincta_genome_assembly,_chromosome:_4	AUGUSTUS	exon	59836496	59836623	.	+	.	ID=g13092.t1.exon3;Parent=g13092.t1;
OW052037.1_Epicampocera_succincta_genome_assembly,_chromosome:_4	AUGUSTUS	stop_codon	59836621	59836623	.	+	0	ID=g13092.t1.stop1;Parent=g13092.t1;
OW052037.1_Epicampocera_succincta_genome_assembly,_chromosome:_4	AUGUSTUS	gene	59837582	59839725	.	-	.	ID=g13093;
OW052037.1_Epicampocera_succincta_genome_assembly,_chromosome:_4	AUGUSTUS	mRNA	59837582	59839725	1	-	.	ID=g13093.t1;Parent=g13093;
OW052037.1_Epicampocera_succincta_genome_assembly,_chromosome:_4	AUGUSTUS	stop_codon	59837582	59837584	.	-	0	ID=g13093.t1.stop1;Parent=g13093.t1;
OW052037.1_Epicampocera_succincta_genome_assembly,_chromosome:_4	AUGUSTUS	CDS	59837582	59838640	1	-	0	ID=g13093.t1.CDS1;Parent=g13093.t1;
OW052037.1_Epicampocera_succincta_genome_assembly,_chromosome:_4	AUGUSTUS	exon	59837582	59838640	.	-	.	ID=g13093.t1.exon1;Parent=g13093.t1;
OW052037.1_Epicampocera_succincta_genome_assembly,_chromosome:_4	AUGUSTUS	intron	59838641	59838704	1	-	.	ID=g13093.t1.intron1;Parent=g13093.t1;
OW052037.1_Epicampocera_succincta_genome_assembly,_chromosome:_4	AUGUSTUS	CDS	59838705	59838865	1	-	2	ID=g13093.t1.CDS2;Parent=g13093.t1;
OW052037.1_Epicampocera_succincta_genome_assembly,_chromosome:_4	AUGUSTUS	exon	59838705	59838865	.	-	.	ID=g13093.t1.exon2;Parent=g13093.t1;
OW052037.1_Epicampocera_succincta_genome_assembly,_chromosome:_4	AUGUSTUS	intron	59838866	59838938	1	-	.	ID=g13093.t1.intron2;Parent=g13093.t1;
OW052037.1_Epicampocera_succincta_genome_assembly,_chromosome:_4	AUGUSTUS	CDS	59838939	59839725	1	-	0	ID=g13093.t1.CDS3;Parent=g13093.t1;
OW052037.1_Epicampocera_succincta_genome_assembly,_chromosome:_4	AUGUSTUS	exon	59838939	59839725	.	-	.	ID=g13093.t1.exon3;Parent=g13093.t1;
OW052037.1_Epicampocera_succincta_genome_assembly,_chromosome:_4	AUGUSTUS	start_codon	59839723	59839725	.	-	0	ID=g13093.t1.start1;Parent=g13093.t1;
OW052037.1_Epicampocera_succincta_genome_assembly,_chromosome:_4	AUGUSTUS	gene	59843016	59844335	.	+	.	ID=g13094;
OW052037.1_Epicampocera_succincta_genome_assembly,_chromosome:_4	AUGUSTUS	mRNA	59843016	59844335	1	+	.	ID=g13094.t1;Parent=g13094;
OW052037.1_Epicampocera_succincta_genome_assembly,_chromosome:_4	AUGUSTUS	start_codon	59843016	59843018	.	+	0	ID=g13094.t1.start1;Parent=g13094.t1;
OW052037.1_Epicampocera_succincta_genome_assembly,_chromosome:_4	AUGUSTUS	CDS	59843016	59844335	1	+	0	ID=g13094.t1.CDS1;Parent=g13094.t1;
OW052037.1_Epicampocera_succincta_genome_assembly,_chromosome:_4	AUGUSTUS	exon	59843016	59844335	.	+	.	ID=g13094.t1.exon1;Parent=g13094.t1;
OW052037.1_Epicampocera_succincta_genome_assembly,_chromosome:_4	AUGUSTUS	stop_codon	59844333	59844335	.	+	0	ID=g13094.t1.stop1;Parent=g13094.t1;
OW052037.1_Epicampocera_succincta_genome_assembly,_chromosome:_4	AUGUSTUS	gene	60008750	60014229	.	+	.	ID=g13095;
OW052037.1_Epicampocera_succincta_genome_assembly,_chromosome:_4	AUGUSTUS	mRNA	60008750	60014229	1	+	.	ID=g13095.t1;Parent=g13095;
OW052037.1_Epicampocera_succincta_genome_assembly,_chromosome:_4	AUGUSTUS	start_codon	60008750	60008752	.	+	0	ID=g13095.t1.start1;Parent=g13095.t1;
OW052037.1_Epicampocera_succincta_genome_assembly,_chromosome:_4	AUGUSTUS	CDS	60008750	60008945	1	+	0	ID=g13095.t1.CDS1;Parent=g13095.t1;
OW052037.1_Epicampocera_succincta_genome_assembly,_chromosome:_4	AUGUSTUS	exon	60008750	60008945	.	+	.	ID=g13095.t1.exon1;Parent=g13095.t1;
OW052037.1_Epicampocera_succincta_genome_assembly,_chromosome:_4	AUGUSTUS	intron	60008946	60009988	1	+	.	ID=g13095.t1.intron1;Parent=g13095.t1;
OW052037.1_Epicampocera_succincta_genome_assembly,_chromosome:_4	AUGUSTUS	CDS	60009989	60010062	1	+	2	ID=g13095.t1.CDS2;Parent=g13095.t1;
OW052037.1_Epicampocera_succincta_genome_assembly,_chromosome:_4	AUGUSTUS	exon	60009989	60010062	.	+	.	ID=g13095.t1.exon2;Parent=g13095.t1;
OW052037.1_Epicampocera_succincta_genome_assembly,_chromosome:_4	AUGUSTUS	intron	60010063	60010410	1	+	.	ID=g13095.t1.intron2;Parent=g13095.t1;
OW052037.1_Epicampocera_succincta_genome_assembly,_chromosome:_4	AUGUSTUS	CDS	60010411	60014229	1	+	0	ID=g13095.t1.CDS3;Parent=g13095.t1;
OW052037.1_Epicampocera_succincta_genome_assembly,_chromosome:_4	AUGUSTUS	exon	60010411	60014229	.	+	.	ID=g13095.t1.exon3;Parent=g13095.t1;
OW052037.1_Epicampocera_succincta_genome_assembly,_chromosome:_4	AUGUSTUS	stop_codon	60014227	60014229	.	+	0	ID=g13095.t1.stop1;Parent=g13095.t1;
OW052037.1_Epicampocera_succincta_genome_assembly,_chromosome:_4	AUGUSTUS	gene	60023019	60034421	.	-	.	ID=g13096;
OW052037.1_Epicampocera_succincta_genome_assembly,_chromosome:_4	AUGUSTUS	mRNA	60023019	60034421	1	-	.	ID=g13096.t1;Parent=g13096;
OW052037.1_Epicampocera_succincta_genome_assembly,_chromosome:_4	AUGUSTUS	stop_codon	60023019	60023021	.	-	0	ID=g13096.t1.stop1;Parent=g13096.t1;
OW052037.1_Epicampocera_succincta_genome_assembly,_chromosome:_4	AUGUSTUS	CDS	60023019	60023096	1	-	0	ID=g13096.t1.CDS1;Parent=g13096.t1;
OW052037.1_Epicampocera_succincta_genome_assembly,_chromosome:_4	AUGUSTUS	exon	60023019	60023096	.	-	.	ID=g13096.t1.exon1;Parent=g13096.t1;
OW052037.1_Epicampocera_succincta_genome_assembly,_chromosome:_4	AUGUSTUS	intron	60023097	60024192	1	-	.	ID=g13096.t1.intron1;Parent=g13096.t1;
OW052037.1_Epicampocera_succincta_genome_assembly,_chromosome:_4	AUGUSTUS	CDS	60024193	60024475	1	-	1	ID=g13096.t1.CDS2;Parent=g13096.t1;
OW052037.1_Epicampocera_succincta_genome_assembly,_chromosome:_4	AUGUSTUS	exon	60024193	60024475	.	-	.	ID=g13096.t1.exon2;Parent=g13096.t1;
OW052037.1_Epicampocera_succincta_genome_assembly,_chromosome:_4	AUGUSTUS	intron	60024476	60024553	1	-	.	ID=g13096.t1.intron2;Parent=g13096.t1;
OW052037.1_Epicampocera_succincta_genome_assembly,_chromosome:_4	AUGUSTUS	CDS	60024554	60024680	1	-	2	ID=g13096.t1.CDS3;Parent=g13096.t1;
OW052037.1_Epicampocera_succincta_genome_assembly,_chromosome:_4	AUGUSTUS	exon	60024554	60024680	.	-	.	ID=g13096.t1.exon3;Parent=g13096.t1;
OW052037.1_Epicampocera_succincta_genome_assembly,_chromosome:_4	AUGUSTUS	intron	60024681	60024734	1	-	.	ID=g13096.t1.intron3;Parent=g13096.t1;
OW052037.1_Epicampocera_succincta_genome_assembly,_chromosome:_4	AUGUSTUS	CDS	60024735	60025000	1	-	1	ID=g13096.t1.CDS4;Parent=g13096.t1;
OW052037.1_Epicampocera_succincta_genome_assembly,_chromosome:_4	AUGUSTUS	exon	60024735	60025000	.	-	.	ID=g13096.t1.exon4;Parent=g13096.t1;
OW052037.1_Epicampocera_succincta_genome_assembly,_chromosome:_4	AUGUSTUS	intron	60025001	60028454	1	-	.	ID=g13096.t1.intron4;Parent=g13096.t1;
OW052037.1_Epicampocera_succincta_genome_assembly,_chromosome:_4	AUGUSTUS	CDS	60028455	60028850	1	-	1	ID=g13096.t1.CDS5;Parent=g13096.t1;
OW052037.1_Epicampocera_succincta_genome_assembly,_chromosome:_4	AUGUSTUS	exon	60028455	60028850	.	-	.	ID=g13096.t1.exon5;Parent=g13096.t1;
OW052037.1_Epicampocera_succincta_genome_assembly,_chromosome:_4	AUGUSTUS	intron	60028851	60029084	1	-	.	ID=g13096.t1.intron5;Parent=g13096.t1;
OW052037.1_Epicampocera_succincta_genome_assembly,_chromosome:_4	AUGUSTUS	CDS	60029085	60029256	1	-	2	ID=g13096.t1.CDS6;Parent=g13096.t1;
OW052037.1_Epicampocera_succincta_genome_assembly,_chromosome:_4	AUGUSTUS	exon	60029085	60029256	.	-	.	ID=g13096.t1.exon6;Parent=g13096.t1;
OW052037.1_Epicampocera_succincta_genome_assembly,_chromosome:_4	AUGUSTUS	intron	60029257	60029324	1	-	.	ID=g13096.t1.intron6;Parent=g13096.t1;
OW052037.1_Epicampocera_succincta_genome_assembly,_chromosome:_4	AUGUSTUS	CDS	60029325	60029465	1	-	2	ID=g13096.t1.CDS7;Parent=g13096.t1;
OW052037.1_Epicampocera_succincta_genome_assembly,_chromosome:_4	AUGUSTUS	exon	60029325	60029465	.	-	.	ID=g13096.t1.exon7;Parent=g13096.t1;
OW052037.1_Epicampocera_succincta_genome_assembly,_chromosome:_4	AUGUSTUS	intron	60029466	60030985	1	-	.	ID=g13096.t1.intron7;Parent=g13096.t1;
OW052037.1_Epicampocera_succincta_genome_assembly,_chromosome:_4	AUGUSTUS	CDS	60030986	60031113	1	-	1	ID=g13096.t1.CDS8;Parent=g13096.t1;
OW052037.1_Epicampocera_succincta_genome_assembly,_chromosome:_4	AUGUSTUS	exon	60030986	60031113	.	-	.	ID=g13096.t1.exon8;Parent=g13096.t1;
OW052037.1_Epicampocera_succincta_genome_assembly,_chromosome:_4	AUGUSTUS	intron	60031114	60031167	1	-	.	ID=g13096.t1.intron8;Parent=g13096.t1;
OW052037.1_Epicampocera_succincta_genome_assembly,_chromosome:_4	AUGUSTUS	CDS	60031168	60031378	1	-	2	ID=g13096.t1.CDS9;Parent=g13096.t1;
OW052037.1_Epicampocera_succincta_genome_assembly,_chromosome:_4	AUGUSTUS	exon	60031168	60031378	.	-	.	ID=g13096.t1.exon9;Parent=g13096.t1;
OW052037.1_Epicampocera_succincta_genome_assembly,_chromosome:_4	AUGUSTUS	intron	60031379	60031451	1	-	.	ID=g13096.t1.intron9;Parent=g13096.t1;
OW052037.1_Epicampocera_succincta_genome_assembly,_chromosome:_4	AUGUSTUS	CDS	60031452	60031622	1	-	2	ID=g13096.t1.CDS10;Parent=g13096.t1;
OW052037.1_Epicampocera_succincta_genome_assembly,_chromosome:_4	AUGUSTUS	exon	60031452	60031622	.	-	.	ID=g13096.t1.exon10;Parent=g13096.t1;
OW052037.1_Epicampocera_succincta_genome_assembly,_chromosome:_4	AUGUSTUS	intron	60031623	60034324	1	-	.	ID=g13096.t1.intron10;Parent=g13096.t1;
OW052037.1_Epicampocera_succincta_genome_assembly,_chromosome:_4	AUGUSTUS	CDS	60034325	60034421	1	-	0	ID=g13096.t1.CDS11;Parent=g13096.t1;
OW052037.1_Epicampocera_succincta_genome_assembly,_chromosome:_4	AUGUSTUS	exon	60034325	60034421	.	-	.	ID=g13096.t1.exon11;Parent=g13096.t1;
OW052037.1_Epicampocera_succincta_genome_assembly,_chromosome:_4	AUGUSTUS	start_codon	60034419	60034421	.	-	0	ID=g13096.t1.start1;Parent=g13096.t1;
OW052037.1_Epicampocera_succincta_genome_assembly,_chromosome:_4	AUGUSTUS	gene	60039574	60040607	.	-	.	ID=g13097;
OW052037.1_Epicampocera_succincta_genome_assembly,_chromosome:_4	AUGUSTUS	mRNA	60039574	60040607	1	-	.	ID=g13097.t1;Parent=g13097;
OW052037.1_Epicampocera_succincta_genome_assembly,_chromosome:_4	AUGUSTUS	stop_codon	60039574	60039576	.	-	0	ID=g13097.t1.stop1;Parent=g13097.t1;
OW052037.1_Epicampocera_succincta_genome_assembly,_chromosome:_4	AUGUSTUS	CDS	60039574	60039666	1	-	0	ID=g13097.t1.CDS1;Parent=g13097.t1;
OW052037.1_Epicampocera_succincta_genome_assembly,_chromosome:_4	AUGUSTUS	exon	60039574	60039666	.	-	.	ID=g13097.t1.exon1;Parent=g13097.t1;
OW052037.1_Epicampocera_succincta_genome_assembly,_chromosome:_4	AUGUSTUS	intron	60039667	60040394	1	-	.	ID=g13097.t1.intron1;Parent=g13097.t1;
OW052037.1_Epicampocera_succincta_genome_assembly,_chromosome:_4	AUGUSTUS	CDS	60040395	60040607	1	-	0	ID=g13097.t1.CDS2;Parent=g13097.t1;
OW052037.1_Epicampocera_succincta_genome_assembly,_chromosome:_4	AUGUSTUS	exon	60040395	60040607	.	-	.	ID=g13097.t1.exon2;Parent=g13097.t1;
OW052037.1_Epicampocera_succincta_genome_assembly,_chromosome:_4	AUGUSTUS	start_codon	60040605	60040607	.	-	0	ID=g13097.t1.start1;Parent=g13097.t1;
OW052037.1_Epicampocera_succincta_genome_assembly,_chromosome:_4	AUGUSTUS	gene	60041074	60042667	.	+	.	ID=g13098;
OW052037.1_Epicampocera_succincta_genome_assembly,_chromosome:_4	AUGUSTUS	mRNA	60041074	60042667	1	+	.	ID=g13098.t1;Parent=g13098;
OW052037.1_Epicampocera_succincta_genome_assembly,_chromosome:_4	AUGUSTUS	start_codon	60041074	60041076	.	+	0	ID=g13098.t1.start1;Parent=g13098.t1;
OW052037.1_Epicampocera_succincta_genome_assembly,_chromosome:_4	AUGUSTUS	CDS	60041074	60041193	1	+	0	ID=g13098.t1.CDS1;Parent=g13098.t1;
OW052037.1_Epicampocera_succincta_genome_assembly,_chromosome:_4	AUGUSTUS	exon	60041074	60041193	.	+	.	ID=g13098.t1.exon1;Parent=g13098.t1;
OW052037.1_Epicampocera_succincta_genome_assembly,_chromosome:_4	AUGUSTUS	intron	60041194	60041250	1	+	.	ID=g13098.t1.intron1;Parent=g13098.t1;
OW052037.1_Epicampocera_succincta_genome_assembly,_chromosome:_4	AUGUSTUS	CDS	60041251	60041990	1	+	0	ID=g13098.t1.CDS2;Parent=g13098.t1;
OW052037.1_Epicampocera_succincta_genome_assembly,_chromosome:_4	AUGUSTUS	exon	60041251	60041990	.	+	.	ID=g13098.t1.exon2;Parent=g13098.t1;
OW052037.1_Epicampocera_succincta_genome_assembly,_chromosome:_4	AUGUSTUS	intron	60041991	60042048	1	+	.	ID=g13098.t1.intron2;Parent=g13098.t1;
OW052037.1_Epicampocera_succincta_genome_assembly,_chromosome:_4	AUGUSTUS	CDS	60042049	60042667	1	+	1	ID=g13098.t1.CDS3;Parent=g13098.t1;
OW052037.1_Epicampocera_succincta_genome_assembly,_chromosome:_4	AUGUSTUS	exon	60042049	60042667	.	+	.	ID=g13098.t1.exon3;Parent=g13098.t1;
OW052037.1_Epicampocera_succincta_genome_assembly,_chromosome:_4	AUGUSTUS	stop_codon	60042665	60042667	.	+	0	ID=g13098.t1.stop1;Parent=g13098.t1;
OW052037.1_Epicampocera_succincta_genome_assembly,_chromosome:_4	AUGUSTUS	gene	60042791	60043536	.	-	.	ID=g13099;
OW052037.1_Epicampocera_succincta_genome_assembly,_chromosome:_4	AUGUSTUS	mRNA	60042791	60043536	1	-	.	ID=g13099.t1;Parent=g13099;
OW052037.1_Epicampocera_succincta_genome_assembly,_chromosome:_4	AUGUSTUS	stop_codon	60042791	60042793	.	-	0	ID=g13099.t1.stop1;Parent=g13099.t1;
OW052037.1_Epicampocera_succincta_genome_assembly,_chromosome:_4	AUGUSTUS	CDS	60042791	60043088	1	-	1	ID=g13099.t1.CDS1;Parent=g13099.t1;
OW052037.1_Epicampocera_succincta_genome_assembly,_chromosome:_4	AUGUSTUS	exon	60042791	60043088	.	-	.	ID=g13099.t1.exon1;Parent=g13099.t1;
OW052037.1_Epicampocera_succincta_genome_assembly,_chromosome:_4	AUGUSTUS	intron	60043089	60043154	1	-	.	ID=g13099.t1.intron1;Parent=g13099.t1;
OW052037.1_Epicampocera_succincta_genome_assembly,_chromosome:_4	AUGUSTUS	CDS	60043155	60043380	1	-	2	ID=g13099.t1.CDS2;Parent=g13099.t1;
OW052037.1_Epicampocera_succincta_genome_assembly,_chromosome:_4	AUGUSTUS	exon	60043155	60043380	.	-	.	ID=g13099.t1.exon2;Parent=g13099.t1;
OW052037.1_Epicampocera_succincta_genome_assembly,_chromosome:_4	AUGUSTUS	intron	60043381	60043445	1	-	.	ID=g13099.t1.intron2;Parent=g13099.t1;
OW052037.1_Epicampocera_succincta_genome_assembly,_chromosome:_4	AUGUSTUS	CDS	60043446	60043536	1	-	0	ID=g13099.t1.CDS3;Parent=g13099.t1;
OW052037.1_Epicampocera_succincta_genome_assembly,_chromosome:_4	AUGUSTUS	exon	60043446	60043536	.	-	.	ID=g13099.t1.exon3;Parent=g13099.t1;
OW052037.1_Epicampocera_succincta_genome_assembly,_chromosome:_4	AUGUSTUS	start_codon	60043534	60043536	.	-	0	ID=g13099.t1.start1;Parent=g13099.t1;
OW052037.1_Epicampocera_succincta_genome_assembly,_chromosome:_4	AUGUSTUS	gene	60044345	60046188	.	+	.	ID=g13100;
OW052037.1_Epicampocera_succincta_genome_assembly,_chromosome:_4	AUGUSTUS	mRNA	60044345	60046188	1	+	.	ID=g13100.t1;Parent=g13100;
OW052037.1_Epicampocera_succincta_genome_assembly,_chromosome:_4	AUGUSTUS	start_codon	60044345	60044347	.	+	0	ID=g13100.t1.start1;Parent=g13100.t1;
OW052037.1_Epicampocera_succincta_genome_assembly,_chromosome:_4	AUGUSTUS	CDS	60044345	60044557	1	+	0	ID=g13100.t1.CDS1;Parent=g13100.t1;
OW052037.1_Epicampocera_succincta_genome_assembly,_chromosome:_4	AUGUSTUS	exon	60044345	60044557	.	+	.	ID=g13100.t1.exon1;Parent=g13100.t1;
OW052037.1_Epicampocera_succincta_genome_assembly,_chromosome:_4	AUGUSTUS	intron	60044558	60045175	1	+	.	ID=g13100.t1.intron1;Parent=g13100.t1;
OW052037.1_Epicampocera_succincta_genome_assembly,_chromosome:_4	AUGUSTUS	CDS	60045176	60046026	1	+	0	ID=g13100.t1.CDS2;Parent=g13100.t1;
OW052037.1_Epicampocera_succincta_genome_assembly,_chromosome:_4	AUGUSTUS	exon	60045176	60046026	.	+	.	ID=g13100.t1.exon2;Parent=g13100.t1;
OW052037.1_Epicampocera_succincta_genome_assembly,_chromosome:_4	AUGUSTUS	intron	60046027	60046091	1	+	.	ID=g13100.t1.intron2;Parent=g13100.t1;
OW052037.1_Epicampocera_succincta_genome_assembly,_chromosome:_4	AUGUSTUS	CDS	60046092	60046188	1	+	1	ID=g13100.t1.CDS3;Parent=g13100.t1;
OW052037.1_Epicampocera_succincta_genome_assembly,_chromosome:_4	AUGUSTUS	exon	60046092	60046188	.	+	.	ID=g13100.t1.exon3;Parent=g13100.t1;
OW052037.1_Epicampocera_succincta_genome_assembly,_chromosome:_4	AUGUSTUS	stop_codon	60046186	60046188	.	+	0	ID=g13100.t1.stop1;Parent=g13100.t1;
OW052037.1_Epicampocera_succincta_genome_assembly,_chromosome:_4	AUGUSTUS	gene	60047394	60048488	.	-	.	ID=g13101;
OW052037.1_Epicampocera_succincta_genome_assembly,_chromosome:_4	AUGUSTUS	mRNA	60047394	60048488	1	-	.	ID=g13101.t1;Parent=g13101;
OW052037.1_Epicampocera_succincta_genome_assembly,_chromosome:_4	AUGUSTUS	stop_codon	60047394	60047396	.	-	0	ID=g13101.t1.stop1;Parent=g13101.t1;
OW052037.1_Epicampocera_succincta_genome_assembly,_chromosome:_4	AUGUSTUS	CDS	60047394	60048386	1	-	0	ID=g13101.t1.CDS1;Parent=g13101.t1;
OW052037.1_Epicampocera_succincta_genome_assembly,_chromosome:_4	AUGUSTUS	exon	60047394	60048386	.	-	.	ID=g13101.t1.exon1;Parent=g13101.t1;
OW052037.1_Epicampocera_succincta_genome_assembly,_chromosome:_4	AUGUSTUS	intron	60048387	60048449	1	-	.	ID=g13101.t1.intron1;Parent=g13101.t1;
OW052037.1_Epicampocera_succincta_genome_assembly,_chromosome:_4	AUGUSTUS	CDS	60048450	60048488	1	-	0	ID=g13101.t1.CDS2;Parent=g13101.t1;
OW052037.1_Epicampocera_succincta_genome_assembly,_chromosome:_4	AUGUSTUS	exon	60048450	60048488	.	-	.	ID=g13101.t1.exon2;Parent=g13101.t1;
OW052037.1_Epicampocera_succincta_genome_assembly,_chromosome:_4	AUGUSTUS	start_codon	60048486	60048488	.	-	0	ID=g13101.t1.start1;Parent=g13101.t1;
OW052037.1_Epicampocera_succincta_genome_assembly,_chromosome:_4	AUGUSTUS	gene	60049280	60050110	.	+	.	ID=g13102;
OW052037.1_Epicampocera_succincta_genome_assembly,_chromosome:_4	AUGUSTUS	mRNA	60049280	60050110	1	+	.	ID=g13102.t1;Parent=g13102;
OW052037.1_Epicampocera_succincta_genome_assembly,_chromosome:_4	AUGUSTUS	start_codon	60049280	60049282	.	+	0	ID=g13102.t1.start1;Parent=g13102.t1;
OW052037.1_Epicampocera_succincta_genome_assembly,_chromosome:_4	AUGUSTUS	CDS	60049280	60050110	1	+	0	ID=g13102.t1.CDS1;Parent=g13102.t1;
OW052037.1_Epicampocera_succincta_genome_assembly,_chromosome:_4	AUGUSTUS	exon	60049280	60050110	.	+	.	ID=g13102.t1.exon1;Parent=g13102.t1;
OW052037.1_Epicampocera_succincta_genome_assembly,_chromosome:_4	AUGUSTUS	stop_codon	60050108	60050110	.	+	0	ID=g13102.t1.stop1;Parent=g13102.t1;
OW052037.1_Epicampocera_succincta_genome_assembly,_chromosome:_4	AUGUSTUS	gene	60051327	60055364	.	+	.	ID=g13103;
OW052037.1_Epicampocera_succincta_genome_assembly,_chromosome:_4	AUGUSTUS	mRNA	60051327	60055364	1	+	.	ID=g13103.t1;Parent=g13103;
OW052037.1_Epicampocera_succincta_genome_assembly,_chromosome:_4	AUGUSTUS	start_codon	60051327	60051329	.	+	0	ID=g13103.t1.start1;Parent=g13103.t1;
OW052037.1_Epicampocera_succincta_genome_assembly,_chromosome:_4	AUGUSTUS	CDS	60051327	60051338	1	+	0	ID=g13103.t1.CDS1;Parent=g13103.t1;
OW052037.1_Epicampocera_succincta_genome_assembly,_chromosome:_4	AUGUSTUS	exon	60051327	60051338	.	+	.	ID=g13103.t1.exon1;Parent=g13103.t1;
OW052037.1_Epicampocera_succincta_genome_assembly,_chromosome:_4	AUGUSTUS	intron	60051339	60051741	1	+	.	ID=g13103.t1.intron1;Parent=g13103.t1;
OW052037.1_Epicampocera_succincta_genome_assembly,_chromosome:_4	AUGUSTUS	CDS	60051742	60051864	1	+	0	ID=g13103.t1.CDS2;Parent=g13103.t1;
OW052037.1_Epicampocera_succincta_genome_assembly,_chromosome:_4	AUGUSTUS	exon	60051742	60051864	.	+	.	ID=g13103.t1.exon2;Parent=g13103.t1;
OW052037.1_Epicampocera_succincta_genome_assembly,_chromosome:_4	AUGUSTUS	intron	60051865	60052100	1	+	.	ID=g13103.t1.intron2;Parent=g13103.t1;
OW052037.1_Epicampocera_succincta_genome_assembly,_chromosome:_4	AUGUSTUS	CDS	60052101	60052229	1	+	0	ID=g13103.t1.CDS3;Parent=g13103.t1;
OW052037.1_Epicampocera_succincta_genome_assembly,_chromosome:_4	AUGUSTUS	exon	60052101	60052229	.	+	.	ID=g13103.t1.exon3;Parent=g13103.t1;
OW052037.1_Epicampocera_succincta_genome_assembly,_chromosome:_4	AUGUSTUS	intron	60052230	60052377	1	+	.	ID=g13103.t1.intron3;Parent=g13103.t1;
OW052037.1_Epicampocera_succincta_genome_assembly,_chromosome:_4	AUGUSTUS	CDS	60052378	60052583	1	+	0	ID=g13103.t1.CDS4;Parent=g13103.t1;
OW052037.1_Epicampocera_succincta_genome_assembly,_chromosome:_4	AUGUSTUS	exon	60052378	60052583	.	+	.	ID=g13103.t1.exon4;Parent=g13103.t1;
OW052037.1_Epicampocera_succincta_genome_assembly,_chromosome:_4	AUGUSTUS	intron	60052584	60055240	1	+	.	ID=g13103.t1.intron4;Parent=g13103.t1;
OW052037.1_Epicampocera_succincta_genome_assembly,_chromosome:_4	AUGUSTUS	CDS	60055241	60055364	1	+	1	ID=g13103.t1.CDS5;Parent=g13103.t1;
OW052037.1_Epicampocera_succincta_genome_assembly,_chromosome:_4	AUGUSTUS	exon	60055241	60055364	.	+	.	ID=g13103.t1.exon5;Parent=g13103.t1;
OW052037.1_Epicampocera_succincta_genome_assembly,_chromosome:_4	AUGUSTUS	stop_codon	60055362	60055364	.	+	0	ID=g13103.t1.stop1;Parent=g13103.t1;
OW052037.1_Epicampocera_succincta_genome_assembly,_chromosome:_4	AUGUSTUS	gene	60057030	60061193	.	-	.	ID=g13104;
OW052037.1_Epicampocera_succincta_genome_assembly,_chromosome:_4	AUGUSTUS	mRNA	60057030	60061193	1	-	.	ID=g13104.t1;Parent=g13104;
OW052037.1_Epicampocera_succincta_genome_assembly,_chromosome:_4	AUGUSTUS	stop_codon	60057030	60057032	.	-	0	ID=g13104.t1.stop1;Parent=g13104.t1;
OW052037.1_Epicampocera_succincta_genome_assembly,_chromosome:_4	AUGUSTUS	CDS	60057030	60057411	1	-	1	ID=g13104.t1.CDS1;Parent=g13104.t1;
OW052037.1_Epicampocera_succincta_genome_assembly,_chromosome:_4	AUGUSTUS	exon	60057030	60057411	.	-	.	ID=g13104.t1.exon1;Parent=g13104.t1;
OW052037.1_Epicampocera_succincta_genome_assembly,_chromosome:_4	AUGUSTUS	intron	60057412	60057635	1	-	.	ID=g13104.t1.intron1;Parent=g13104.t1;
OW052037.1_Epicampocera_succincta_genome_assembly,_chromosome:_4	AUGUSTUS	CDS	60057636	60058151	1	-	1	ID=g13104.t1.CDS2;Parent=g13104.t1;
OW052037.1_Epicampocera_succincta_genome_assembly,_chromosome:_4	AUGUSTUS	exon	60057636	60058151	.	-	.	ID=g13104.t1.exon2;Parent=g13104.t1;
OW052037.1_Epicampocera_succincta_genome_assembly,_chromosome:_4	AUGUSTUS	intron	60058152	60058229	1	-	.	ID=g13104.t1.intron2;Parent=g13104.t1;
OW052037.1_Epicampocera_succincta_genome_assembly,_chromosome:_4	AUGUSTUS	CDS	60058230	60058822	1	-	0	ID=g13104.t1.CDS3;Parent=g13104.t1;
OW052037.1_Epicampocera_succincta_genome_assembly,_chromosome:_4	AUGUSTUS	exon	60058230	60058822	.	-	.	ID=g13104.t1.exon3;Parent=g13104.t1;
OW052037.1_Epicampocera_succincta_genome_assembly,_chromosome:_4	AUGUSTUS	intron	60058823	60058913	1	-	.	ID=g13104.t1.intron3;Parent=g13104.t1;
OW052037.1_Epicampocera_succincta_genome_assembly,_chromosome:_4	AUGUSTUS	CDS	60058914	60059159	1	-	0	ID=g13104.t1.CDS4;Parent=g13104.t1;
OW052037.1_Epicampocera_succincta_genome_assembly,_chromosome:_4	AUGUSTUS	exon	60058914	60059159	.	-	.	ID=g13104.t1.exon4;Parent=g13104.t1;
OW052037.1_Epicampocera_succincta_genome_assembly,_chromosome:_4	AUGUSTUS	intron	60059160	60059224	1	-	.	ID=g13104.t1.intron4;Parent=g13104.t1;
OW052037.1_Epicampocera_succincta_genome_assembly,_chromosome:_4	AUGUSTUS	CDS	60059225	60059339	1	-	1	ID=g13104.t1.CDS5;Parent=g13104.t1;
OW052037.1_Epicampocera_succincta_genome_assembly,_chromosome:_4	AUGUSTUS	exon	60059225	60059339	.	-	.	ID=g13104.t1.exon5;Parent=g13104.t1;
OW052037.1_Epicampocera_succincta_genome_assembly,_chromosome:_4	AUGUSTUS	intron	60059340	60059400	1	-	.	ID=g13104.t1.intron5;Parent=g13104.t1;
OW052037.1_Epicampocera_succincta_genome_assembly,_chromosome:_4	AUGUSTUS	CDS	60059401	60059638	1	-	2	ID=g13104.t1.CDS6;Parent=g13104.t1;
OW052037.1_Epicampocera_succincta_genome_assembly,_chromosome:_4	AUGUSTUS	exon	60059401	60059638	.	-	.	ID=g13104.t1.exon6;Parent=g13104.t1;
OW052037.1_Epicampocera_succincta_genome_assembly,_chromosome:_4	AUGUSTUS	intron	60059639	60059695	1	-	.	ID=g13104.t1.intron6;Parent=g13104.t1;
OW052037.1_Epicampocera_succincta_genome_assembly,_chromosome:_4	AUGUSTUS	CDS	60059696	60060169	1	-	2	ID=g13104.t1.CDS7;Parent=g13104.t1;
OW052037.1_Epicampocera_succincta_genome_assembly,_chromosome:_4	AUGUSTUS	exon	60059696	60060169	.	-	.	ID=g13104.t1.exon7;Parent=g13104.t1;
OW052037.1_Epicampocera_succincta_genome_assembly,_chromosome:_4	AUGUSTUS	intron	60060170	60060253	1	-	.	ID=g13104.t1.intron7;Parent=g13104.t1;
OW052037.1_Epicampocera_succincta_genome_assembly,_chromosome:_4	AUGUSTUS	CDS	60060254	60060403	1	-	2	ID=g13104.t1.CDS8;Parent=g13104.t1;
OW052037.1_Epicampocera_succincta_genome_assembly,_chromosome:_4	AUGUSTUS	exon	60060254	60060403	.	-	.	ID=g13104.t1.exon8;Parent=g13104.t1;
OW052037.1_Epicampocera_succincta_genome_assembly,_chromosome:_4	AUGUSTUS	intron	60060404	60061081	1	-	.	ID=g13104.t1.intron8;Parent=g13104.t1;
OW052037.1_Epicampocera_succincta_genome_assembly,_chromosome:_4	AUGUSTUS	CDS	60061082	60061193	1	-	0	ID=g13104.t1.CDS9;Parent=g13104.t1;
OW052037.1_Epicampocera_succincta_genome_assembly,_chromosome:_4	AUGUSTUS	exon	60061082	60061193	.	-	.	ID=g13104.t1.exon9;Parent=g13104.t1;
OW052037.1_Epicampocera_succincta_genome_assembly,_chromosome:_4	AUGUSTUS	start_codon	60061191	60061193	.	-	0	ID=g13104.t1.start1;Parent=g13104.t1;
OW052037.1_Epicampocera_succincta_genome_assembly,_chromosome:_4	AUGUSTUS	gene	60063923	60065898	.	+	.	ID=g13105;
OW052037.1_Epicampocera_succincta_genome_assembly,_chromosome:_4	AUGUSTUS	mRNA	60063923	60065898	1	+	.	ID=g13105.t1;Parent=g13105;
OW052037.1_Epicampocera_succincta_genome_assembly,_chromosome:_4	AUGUSTUS	start_codon	60063923	60063925	.	+	0	ID=g13105.t1.start1;Parent=g13105.t1;
OW052037.1_Epicampocera_succincta_genome_assembly,_chromosome:_4	AUGUSTUS	CDS	60063923	60064058	1	+	0	ID=g13105.t1.CDS1;Parent=g13105.t1;
OW052037.1_Epicampocera_succincta_genome_assembly,_chromosome:_4	AUGUSTUS	exon	60063923	60064058	.	+	.	ID=g13105.t1.exon1;Parent=g13105.t1;
OW052037.1_Epicampocera_succincta_genome_assembly,_chromosome:_4	AUGUSTUS	intron	60064059	60064109	1	+	.	ID=g13105.t1.intron1;Parent=g13105.t1;
OW052037.1_Epicampocera_succincta_genome_assembly,_chromosome:_4	AUGUSTUS	CDS	60064110	60064464	1	+	2	ID=g13105.t1.CDS2;Parent=g13105.t1;
OW052037.1_Epicampocera_succincta_genome_assembly,_chromosome:_4	AUGUSTUS	exon	60064110	60064464	.	+	.	ID=g13105.t1.exon2;Parent=g13105.t1;
OW052037.1_Epicampocera_succincta_genome_assembly,_chromosome:_4	AUGUSTUS	intron	60064465	60065408	1	+	.	ID=g13105.t1.intron2;Parent=g13105.t1;
OW052037.1_Epicampocera_succincta_genome_assembly,_chromosome:_4	AUGUSTUS	CDS	60065409	60065898	1	+	1	ID=g13105.t1.CDS3;Parent=g13105.t1;
OW052037.1_Epicampocera_succincta_genome_assembly,_chromosome:_4	AUGUSTUS	exon	60065409	60065898	.	+	.	ID=g13105.t1.exon3;Parent=g13105.t1;
OW052037.1_Epicampocera_succincta_genome_assembly,_chromosome:_4	AUGUSTUS	stop_codon	60065896	60065898	.	+	0	ID=g13105.t1.stop1;Parent=g13105.t1;
OW052037.1_Epicampocera_succincta_genome_assembly,_chromosome:_4	AUGUSTUS	gene	60068886	60074580	.	-	.	ID=g13106;
OW052037.1_Epicampocera_succincta_genome_assembly,_chromosome:_4	AUGUSTUS	mRNA	60068886	60074580	1	-	.	ID=g13106.t1;Parent=g13106;
OW052037.1_Epicampocera_succincta_genome_assembly,_chromosome:_4	AUGUSTUS	stop_codon	60068886	60068888	.	-	0	ID=g13106.t1.stop1;Parent=g13106.t1;
OW052037.1_Epicampocera_succincta_genome_assembly,_chromosome:_4	AUGUSTUS	CDS	60068886	60069270	1	-	1	ID=g13106.t1.CDS1;Parent=g13106.t1;
OW052037.1_Epicampocera_succincta_genome_assembly,_chromosome:_4	AUGUSTUS	exon	60068886	60069270	.	-	.	ID=g13106.t1.exon1;Parent=g13106.t1;
OW052037.1_Epicampocera_succincta_genome_assembly,_chromosome:_4	AUGUSTUS	intron	60069271	60069519	1	-	.	ID=g13106.t1.intron1;Parent=g13106.t1;
OW052037.1_Epicampocera_succincta_genome_assembly,_chromosome:_4	AUGUSTUS	CDS	60069520	60069995	1	-	0	ID=g13106.t1.CDS2;Parent=g13106.t1;
OW052037.1_Epicampocera_succincta_genome_assembly,_chromosome:_4	AUGUSTUS	exon	60069520	60069995	.	-	.	ID=g13106.t1.exon2;Parent=g13106.t1;
OW052037.1_Epicampocera_succincta_genome_assembly,_chromosome:_4	AUGUSTUS	intron	60069996	60070067	1	-	.	ID=g13106.t1.intron2;Parent=g13106.t1;
OW052037.1_Epicampocera_succincta_genome_assembly,_chromosome:_4	AUGUSTUS	CDS	60070068	60070184	1	-	0	ID=g13106.t1.CDS3;Parent=g13106.t1;
OW052037.1_Epicampocera_succincta_genome_assembly,_chromosome:_4	AUGUSTUS	exon	60070068	60070184	.	-	.	ID=g13106.t1.exon3;Parent=g13106.t1;
OW052037.1_Epicampocera_succincta_genome_assembly,_chromosome:_4	AUGUSTUS	intron	60070185	60074478	1	-	.	ID=g13106.t1.intron3;Parent=g13106.t1;
OW052037.1_Epicampocera_succincta_genome_assembly,_chromosome:_4	AUGUSTUS	CDS	60074479	60074580	1	-	0	ID=g13106.t1.CDS4;Parent=g13106.t1;
OW052037.1_Epicampocera_succincta_genome_assembly,_chromosome:_4	AUGUSTUS	exon	60074479	60074580	.	-	.	ID=g13106.t1.exon4;Parent=g13106.t1;
OW052037.1_Epicampocera_succincta_genome_assembly,_chromosome:_4	AUGUSTUS	start_codon	60074578	60074580	.	-	0	ID=g13106.t1.start1;Parent=g13106.t1;
OW052037.1_Epicampocera_succincta_genome_assembly,_chromosome:_4	AUGUSTUS	gene	60101325	60101744	.	+	.	ID=g13107;
OW052037.1_Epicampocera_succincta_genome_assembly,_chromosome:_4	AUGUSTUS	mRNA	60101325	60101744	1	+	.	ID=g13107.t1;Parent=g13107;
OW052037.1_Epicampocera_succincta_genome_assembly,_chromosome:_4	AUGUSTUS	start_codon	60101325	60101327	.	+	0	ID=g13107.t1.start1;Parent=g13107.t1;
OW052037.1_Epicampocera_succincta_genome_assembly,_chromosome:_4	AUGUSTUS	CDS	60101325	60101489	1	+	0	ID=g13107.t1.CDS1;Parent=g13107.t1;
OW052037.1_Epicampocera_succincta_genome_assembly,_chromosome:_4	AUGUSTUS	exon	60101325	60101489	.	+	.	ID=g13107.t1.exon1;Parent=g13107.t1;
OW052037.1_Epicampocera_succincta_genome_assembly,_chromosome:_4	AUGUSTUS	intron	60101490	60101558	1	+	.	ID=g13107.t1.intron1;Parent=g13107.t1;
OW052037.1_Epicampocera_succincta_genome_assembly,_chromosome:_4	AUGUSTUS	CDS	60101559	60101744	1	+	0	ID=g13107.t1.CDS2;Parent=g13107.t1;
OW052037.1_Epicampocera_succincta_genome_assembly,_chromosome:_4	AUGUSTUS	exon	60101559	60101744	.	+	.	ID=g13107.t1.exon2;Parent=g13107.t1;
OW052037.1_Epicampocera_succincta_genome_assembly,_chromosome:_4	AUGUSTUS	stop_codon	60101742	60101744	.	+	0	ID=g13107.t1.stop1;Parent=g13107.t1;
OW052037.1_Epicampocera_succincta_genome_assembly,_chromosome:_4	AUGUSTUS	gene	60102449	60110389	.	+	.	ID=g13108;
OW052037.1_Epicampocera_succincta_genome_assembly,_chromosome:_4	AUGUSTUS	mRNA	60102449	60110389	1	+	.	ID=g13108.t1;Parent=g13108;
OW052037.1_Epicampocera_succincta_genome_assembly,_chromosome:_4	AUGUSTUS	start_codon	60102449	60102451	.	+	0	ID=g13108.t1.start1;Parent=g13108.t1;
OW052037.1_Epicampocera_succincta_genome_assembly,_chromosome:_4	AUGUSTUS	CDS	60102449	60102578	1	+	0	ID=g13108.t1.CDS1;Parent=g13108.t1;
OW052037.1_Epicampocera_succincta_genome_assembly,_chromosome:_4	AUGUSTUS	exon	60102449	60102578	.	+	.	ID=g13108.t1.exon1;Parent=g13108.t1;
OW052037.1_Epicampocera_succincta_genome_assembly,_chromosome:_4	AUGUSTUS	intron	60102579	60102635	1	+	.	ID=g13108.t1.intron1;Parent=g13108.t1;
OW052037.1_Epicampocera_succincta_genome_assembly,_chromosome:_4	AUGUSTUS	CDS	60102636	60102940	1	+	2	ID=g13108.t1.CDS2;Parent=g13108.t1;
OW052037.1_Epicampocera_succincta_genome_assembly,_chromosome:_4	AUGUSTUS	exon	60102636	60102940	.	+	.	ID=g13108.t1.exon2;Parent=g13108.t1;
OW052037.1_Epicampocera_succincta_genome_assembly,_chromosome:_4	AUGUSTUS	intron	60102941	60103019	1	+	.	ID=g13108.t1.intron2;Parent=g13108.t1;
OW052037.1_Epicampocera_succincta_genome_assembly,_chromosome:_4	AUGUSTUS	CDS	60103020	60103244	1	+	0	ID=g13108.t1.CDS3;Parent=g13108.t1;
OW052037.1_Epicampocera_succincta_genome_assembly,_chromosome:_4	AUGUSTUS	exon	60103020	60103244	.	+	.	ID=g13108.t1.exon3;Parent=g13108.t1;
OW052037.1_Epicampocera_succincta_genome_assembly,_chromosome:_4	AUGUSTUS	intron	60103245	60103308	1	+	.	ID=g13108.t1.intron3;Parent=g13108.t1;
OW052037.1_Epicampocera_succincta_genome_assembly,_chromosome:_4	AUGUSTUS	CDS	60103309	60103474	1	+	0	ID=g13108.t1.CDS4;Parent=g13108.t1;
OW052037.1_Epicampocera_succincta_genome_assembly,_chromosome:_4	AUGUSTUS	exon	60103309	60103474	.	+	.	ID=g13108.t1.exon4;Parent=g13108.t1;
OW052037.1_Epicampocera_succincta_genome_assembly,_chromosome:_4	AUGUSTUS	intron	60103475	60103541	1	+	.	ID=g13108.t1.intron4;Parent=g13108.t1;
OW052037.1_Epicampocera_succincta_genome_assembly,_chromosome:_4	AUGUSTUS	CDS	60103542	60103756	1	+	2	ID=g13108.t1.CDS5;Parent=g13108.t1;
OW052037.1_Epicampocera_succincta_genome_assembly,_chromosome:_4	AUGUSTUS	exon	60103542	60103756	.	+	.	ID=g13108.t1.exon5;Parent=g13108.t1;
OW052037.1_Epicampocera_succincta_genome_assembly,_chromosome:_4	AUGUSTUS	intron	60103757	60103833	1	+	.	ID=g13108.t1.intron5;Parent=g13108.t1;
OW052037.1_Epicampocera_succincta_genome_assembly,_chromosome:_4	AUGUSTUS	CDS	60103834	60104008	1	+	0	ID=g13108.t1.CDS6;Parent=g13108.t1;
OW052037.1_Epicampocera_succincta_genome_assembly,_chromosome:_4	AUGUSTUS	exon	60103834	60104008	.	+	.	ID=g13108.t1.exon6;Parent=g13108.t1;
OW052037.1_Epicampocera_succincta_genome_assembly,_chromosome:_4	AUGUSTUS	intron	60104009	60104067	1	+	.	ID=g13108.t1.intron6;Parent=g13108.t1;
OW052037.1_Epicampocera_succincta_genome_assembly,_chromosome:_4	AUGUSTUS	CDS	60104068	60104213	1	+	2	ID=g13108.t1.CDS7;Parent=g13108.t1;
OW052037.1_Epicampocera_succincta_genome_assembly,_chromosome:_4	AUGUSTUS	exon	60104068	60104213	.	+	.	ID=g13108.t1.exon7;Parent=g13108.t1;
OW052037.1_Epicampocera_succincta_genome_assembly,_chromosome:_4	AUGUSTUS	intron	60104214	60108689	1	+	.	ID=g13108.t1.intron7;Parent=g13108.t1;
OW052037.1_Epicampocera_succincta_genome_assembly,_chromosome:_4	AUGUSTUS	CDS	60108690	60109100	1	+	0	ID=g13108.t1.CDS8;Parent=g13108.t1;
OW052037.1_Epicampocera_succincta_genome_assembly,_chromosome:_4	AUGUSTUS	exon	60108690	60109100	.	+	.	ID=g13108.t1.exon8;Parent=g13108.t1;
OW052037.1_Epicampocera_succincta_genome_assembly,_chromosome:_4	AUGUSTUS	intron	60109101	60110086	1	+	.	ID=g13108.t1.intron8;Parent=g13108.t1;
OW052037.1_Epicampocera_succincta_genome_assembly,_chromosome:_4	AUGUSTUS	CDS	60110087	60110205	1	+	0	ID=g13108.t1.CDS9;Parent=g13108.t1;
OW052037.1_Epicampocera_succincta_genome_assembly,_chromosome:_4	AUGUSTUS	exon	60110087	60110205	.	+	.	ID=g13108.t1.exon9;Parent=g13108.t1;
OW052037.1_Epicampocera_succincta_genome_assembly,_chromosome:_4	AUGUSTUS	intron	60110206	60110274	1	+	.	ID=g13108.t1.intron9;Parent=g13108.t1;
OW052037.1_Epicampocera_succincta_genome_assembly,_chromosome:_4	AUGUSTUS	CDS	60110275	60110389	1	+	1	ID=g13108.t1.CDS10;Parent=g13108.t1;
OW052037.1_Epicampocera_succincta_genome_assembly,_chromosome:_4	AUGUSTUS	exon	60110275	60110389	.	+	.	ID=g13108.t1.exon10;Parent=g13108.t1;
OW052037.1_Epicampocera_succincta_genome_assembly,_chromosome:_4	AUGUSTUS	stop_codon	60110387	60110389	.	+	0	ID=g13108.t1.stop1;Parent=g13108.t1;
OW052037.1_Epicampocera_succincta_genome_assembly,_chromosome:_4	AUGUSTUS	gene	60114346	60114852	.	-	.	ID=g13109;
OW052037.1_Epicampocera_succincta_genome_assembly,_chromosome:_4	AUGUSTUS	mRNA	60114346	60114852	1	-	.	ID=g13109.t1;Parent=g13109;
OW052037.1_Epicampocera_succincta_genome_assembly,_chromosome:_4	AUGUSTUS	stop_codon	60114346	60114348	.	-	0	ID=g13109.t1.stop1;Parent=g13109.t1;
OW052037.1_Epicampocera_succincta_genome_assembly,_chromosome:_4	AUGUSTUS	CDS	60114346	60114852	1	-	0	ID=g13109.t1.CDS1;Parent=g13109.t1;
OW052037.1_Epicampocera_succincta_genome_assembly,_chromosome:_4	AUGUSTUS	exon	60114346	60114852	.	-	.	ID=g13109.t1.exon1;Parent=g13109.t1;
OW052037.1_Epicampocera_succincta_genome_assembly,_chromosome:_4	AUGUSTUS	start_codon	60114850	60114852	.	-	0	ID=g13109.t1.start1;Parent=g13109.t1;
OW052037.1_Epicampocera_succincta_genome_assembly,_chromosome:_4	AUGUSTUS	gene	60144571	60144852	.	-	.	ID=g13110;
OW052037.1_Epicampocera_succincta_genome_assembly,_chromosome:_4	AUGUSTUS	mRNA	60144571	60144852	1	-	.	ID=g13110.t1;Parent=g13110;
OW052037.1_Epicampocera_succincta_genome_assembly,_chromosome:_4	AUGUSTUS	stop_codon	60144571	60144573	.	-	0	ID=g13110.t1.stop1;Parent=g13110.t1;
OW052037.1_Epicampocera_succincta_genome_assembly,_chromosome:_4	AUGUSTUS	CDS	60144571	60144852	1	-	0	ID=g13110.t1.CDS1;Parent=g13110.t1;
OW052037.1_Epicampocera_succincta_genome_assembly,_chromosome:_4	AUGUSTUS	exon	60144571	60144852	.	-	.	ID=g13110.t1.exon1;Parent=g13110.t1;
OW052037.1_Epicampocera_succincta_genome_assembly,_chromosome:_4	AUGUSTUS	start_codon	60144850	60144852	.	-	0	ID=g13110.t1.start1;Parent=g13110.t1;
OW052037.1_Epicampocera_succincta_genome_assembly,_chromosome:_4	AUGUSTUS	gene	60146165	60146651	.	-	.	ID=g13111;
OW052037.1_Epicampocera_succincta_genome_assembly,_chromosome:_4	AUGUSTUS	mRNA	60146165	60146651	1	-	.	ID=g13111.t1;Parent=g13111;
OW052037.1_Epicampocera_succincta_genome_assembly,_chromosome:_4	AUGUSTUS	stop_codon	60146165	60146167	.	-	0	ID=g13111.t1.stop1;Parent=g13111.t1;
OW052037.1_Epicampocera_succincta_genome_assembly,_chromosome:_4	AUGUSTUS	CDS	60146165	60146395	1	-	0	ID=g13111.t1.CDS1;Parent=g13111.t1;
OW052037.1_Epicampocera_succincta_genome_assembly,_chromosome:_4	AUGUSTUS	exon	60146165	60146395	.	-	.	ID=g13111.t1.exon1;Parent=g13111.t1;
OW052037.1_Epicampocera_succincta_genome_assembly,_chromosome:_4	AUGUSTUS	intron	60146396	60146448	1	-	.	ID=g13111.t1.intron1;Parent=g13111.t1;
OW052037.1_Epicampocera_succincta_genome_assembly,_chromosome:_4	AUGUSTUS	CDS	60146449	60146501	1	-	2	ID=g13111.t1.CDS2;Parent=g13111.t1;
OW052037.1_Epicampocera_succincta_genome_assembly,_chromosome:_4	AUGUSTUS	exon	60146449	60146501	.	-	.	ID=g13111.t1.exon2;Parent=g13111.t1;
OW052037.1_Epicampocera_succincta_genome_assembly,_chromosome:_4	AUGUSTUS	intron	60146502	60146569	1	-	.	ID=g13111.t1.intron2;Parent=g13111.t1;
OW052037.1_Epicampocera_succincta_genome_assembly,_chromosome:_4	AUGUSTUS	CDS	60146570	60146651	1	-	0	ID=g13111.t1.CDS3;Parent=g13111.t1;
OW052037.1_Epicampocera_succincta_genome_assembly,_chromosome:_4	AUGUSTUS	exon	60146570	60146651	.	-	.	ID=g13111.t1.exon3;Parent=g13111.t1;
OW052037.1_Epicampocera_succincta_genome_assembly,_chromosome:_4	AUGUSTUS	start_codon	60146649	60146651	.	-	0	ID=g13111.t1.start1;Parent=g13111.t1;
OW052037.1_Epicampocera_succincta_genome_assembly,_chromosome:_4	AUGUSTUS	gene	60151660	60153605	.	+	.	ID=g13112;
OW052037.1_Epicampocera_succincta_genome_assembly,_chromosome:_4	AUGUSTUS	mRNA	60151660	60153605	1	+	.	ID=g13112.t1;Parent=g13112;
OW052037.1_Epicampocera_succincta_genome_assembly,_chromosome:_4	AUGUSTUS	start_codon	60151660	60151662	.	+	0	ID=g13112.t1.start1;Parent=g13112.t1;
OW052037.1_Epicampocera_succincta_genome_assembly,_chromosome:_4	AUGUSTUS	CDS	60151660	60151726	1	+	0	ID=g13112.t1.CDS1;Parent=g13112.t1;
OW052037.1_Epicampocera_succincta_genome_assembly,_chromosome:_4	AUGUSTUS	exon	60151660	60151726	.	+	.	ID=g13112.t1.exon1;Parent=g13112.t1;
OW052037.1_Epicampocera_succincta_genome_assembly,_chromosome:_4	AUGUSTUS	intron	60151727	60152114	1	+	.	ID=g13112.t1.intron1;Parent=g13112.t1;
OW052037.1_Epicampocera_succincta_genome_assembly,_chromosome:_4	AUGUSTUS	CDS	60152115	60152825	1	+	2	ID=g13112.t1.CDS2;Parent=g13112.t1;
OW052037.1_Epicampocera_succincta_genome_assembly,_chromosome:_4	AUGUSTUS	exon	60152115	60152825	.	+	.	ID=g13112.t1.exon2;Parent=g13112.t1;
OW052037.1_Epicampocera_succincta_genome_assembly,_chromosome:_4	AUGUSTUS	intron	60152826	60153378	1	+	.	ID=g13112.t1.intron2;Parent=g13112.t1;
OW052037.1_Epicampocera_succincta_genome_assembly,_chromosome:_4	AUGUSTUS	CDS	60153379	60153605	1	+	2	ID=g13112.t1.CDS3;Parent=g13112.t1;
OW052037.1_Epicampocera_succincta_genome_assembly,_chromosome:_4	AUGUSTUS	exon	60153379	60153605	.	+	.	ID=g13112.t1.exon3;Parent=g13112.t1;
OW052037.1_Epicampocera_succincta_genome_assembly,_chromosome:_4	AUGUSTUS	stop_codon	60153603	60153605	.	+	0	ID=g13112.t1.stop1;Parent=g13112.t1;
OW052037.1_Epicampocera_succincta_genome_assembly,_chromosome:_4	AUGUSTUS	gene	60153738	60161520	.	-	.	ID=g13113;
OW052037.1_Epicampocera_succincta_genome_assembly,_chromosome:_4	AUGUSTUS	mRNA	60153738	60161520	0.99	-	.	ID=g13113.t1;Parent=g13113;
OW052037.1_Epicampocera_succincta_genome_assembly,_chromosome:_4	AUGUSTUS	stop_codon	60153738	60153740	.	-	0	ID=g13113.t1.stop1;Parent=g13113.t1;
OW052037.1_Epicampocera_succincta_genome_assembly,_chromosome:_4	AUGUSTUS	CDS	60153738	60153940	1	-	2	ID=g13113.t1.CDS1;Parent=g13113.t1;
OW052037.1_Epicampocera_succincta_genome_assembly,_chromosome:_4	AUGUSTUS	exon	60153738	60153940	.	-	.	ID=g13113.t1.exon1;Parent=g13113.t1;
OW052037.1_Epicampocera_succincta_genome_assembly,_chromosome:_4	AUGUSTUS	intron	60153941	60154251	1	-	.	ID=g13113.t1.intron1;Parent=g13113.t1;
OW052037.1_Epicampocera_succincta_genome_assembly,_chromosome:_4	AUGUSTUS	CDS	60154252	60155220	1	-	2	ID=g13113.t1.CDS2;Parent=g13113.t1;
OW052037.1_Epicampocera_succincta_genome_assembly,_chromosome:_4	AUGUSTUS	exon	60154252	60155220	.	-	.	ID=g13113.t1.exon2;Parent=g13113.t1;
OW052037.1_Epicampocera_succincta_genome_assembly,_chromosome:_4	AUGUSTUS	intron	60155221	60157693	1	-	.	ID=g13113.t1.intron2;Parent=g13113.t1;
OW052037.1_Epicampocera_succincta_genome_assembly,_chromosome:_4	AUGUSTUS	CDS	60157694	60157801	1	-	2	ID=g13113.t1.CDS3;Parent=g13113.t1;
OW052037.1_Epicampocera_succincta_genome_assembly,_chromosome:_4	AUGUSTUS	exon	60157694	60157801	.	-	.	ID=g13113.t1.exon3;Parent=g13113.t1;
OW052037.1_Epicampocera_succincta_genome_assembly,_chromosome:_4	AUGUSTUS	intron	60157802	60158817	0.99	-	.	ID=g13113.t1.intron3;Parent=g13113.t1;
OW052037.1_Epicampocera_succincta_genome_assembly,_chromosome:_4	AUGUSTUS	CDS	60158818	60158949	1	-	2	ID=g13113.t1.CDS4;Parent=g13113.t1;
OW052037.1_Epicampocera_succincta_genome_assembly,_chromosome:_4	AUGUSTUS	exon	60158818	60158949	.	-	.	ID=g13113.t1.exon4;Parent=g13113.t1;
OW052037.1_Epicampocera_succincta_genome_assembly,_chromosome:_4	AUGUSTUS	intron	60158950	60159106	1	-	.	ID=g13113.t1.intron4;Parent=g13113.t1;
OW052037.1_Epicampocera_succincta_genome_assembly,_chromosome:_4	AUGUSTUS	CDS	60159107	60160435	1	-	2	ID=g13113.t1.CDS5;Parent=g13113.t1;
OW052037.1_Epicampocera_succincta_genome_assembly,_chromosome:_4	AUGUSTUS	exon	60159107	60160435	.	-	.	ID=g13113.t1.exon5;Parent=g13113.t1;
OW052037.1_Epicampocera_succincta_genome_assembly,_chromosome:_4	AUGUSTUS	intron	60160436	60161465	1	-	.	ID=g13113.t1.intron5;Parent=g13113.t1;
OW052037.1_Epicampocera_succincta_genome_assembly,_chromosome:_4	AUGUSTUS	CDS	60161466	60161520	1	-	0	ID=g13113.t1.CDS6;Parent=g13113.t1;
OW052037.1_Epicampocera_succincta_genome_assembly,_chromosome:_4	AUGUSTUS	exon	60161466	60161520	.	-	.	ID=g13113.t1.exon6;Parent=g13113.t1;
OW052037.1_Epicampocera_succincta_genome_assembly,_chromosome:_4	AUGUSTUS	start_codon	60161518	60161520	.	-	0	ID=g13113.t1.start1;Parent=g13113.t1;
OW052037.1_Epicampocera_succincta_genome_assembly,_chromosome:_4	AUGUSTUS	mRNA	60153738	60157955	1	-	.	ID=g13113.t2;Parent=g13113;
OW052037.1_Epicampocera_succincta_genome_assembly,_chromosome:_4	AUGUSTUS	stop_codon	60153738	60153740	.	-	0	ID=g13113.t2.stop1;Parent=g13113.t2;
OW052037.1_Epicampocera_succincta_genome_assembly,_chromosome:_4	AUGUSTUS	CDS	60153738	60153940	1	-	2	ID=g13113.t2.CDS1;Parent=g13113.t2;
OW052037.1_Epicampocera_succincta_genome_assembly,_chromosome:_4	AUGUSTUS	exon	60153738	60153940	.	-	.	ID=g13113.t2.exon1;Parent=g13113.t2;
OW052037.1_Epicampocera_succincta_genome_assembly,_chromosome:_4	AUGUSTUS	intron	60153941	60154251	1	-	.	ID=g13113.t2.intron1;Parent=g13113.t2;
OW052037.1_Epicampocera_succincta_genome_assembly,_chromosome:_4	AUGUSTUS	CDS	60154252	60155220	1	-	2	ID=g13113.t2.CDS2;Parent=g13113.t2;
OW052037.1_Epicampocera_succincta_genome_assembly,_chromosome:_4	AUGUSTUS	exon	60154252	60155220	.	-	.	ID=g13113.t2.exon2;Parent=g13113.t2;
OW052037.1_Epicampocera_succincta_genome_assembly,_chromosome:_4	AUGUSTUS	intron	60155221	60157693	1	-	.	ID=g13113.t2.intron2;Parent=g13113.t2;
OW052037.1_Epicampocera_succincta_genome_assembly,_chromosome:_4	AUGUSTUS	CDS	60157694	60157801	1	-	2	ID=g13113.t2.CDS3;Parent=g13113.t2;
OW052037.1_Epicampocera_succincta_genome_assembly,_chromosome:_4	AUGUSTUS	exon	60157694	60157801	.	-	.	ID=g13113.t2.exon3;Parent=g13113.t2;
OW052037.1_Epicampocera_succincta_genome_assembly,_chromosome:_4	AUGUSTUS	intron	60157802	60157867	1	-	.	ID=g13113.t2.intron3;Parent=g13113.t2;
OW052037.1_Epicampocera_succincta_genome_assembly,_chromosome:_4	AUGUSTUS	CDS	60157868	60157955	1	-	0	ID=g13113.t2.CDS4;Parent=g13113.t2;
OW052037.1_Epicampocera_succincta_genome_assembly,_chromosome:_4	AUGUSTUS	exon	60157868	60157955	.	-	.	ID=g13113.t2.exon4;Parent=g13113.t2;
OW052037.1_Epicampocera_succincta_genome_assembly,_chromosome:_4	AUGUSTUS	start_codon	60157953	60157955	.	-	0	ID=g13113.t2.start1;Parent=g13113.t2;
OW052037.1_Epicampocera_succincta_genome_assembly,_chromosome:_4	AUGUSTUS	mRNA	60158744	60161520	0.66	-	.	ID=g13113.t3;Parent=g13113;
OW052037.1_Epicampocera_succincta_genome_assembly,_chromosome:_4	AUGUSTUS	stop_codon	60158744	60158746	.	-	0	ID=g13113.t3.stop1;Parent=g13113.t3;
OW052037.1_Epicampocera_succincta_genome_assembly,_chromosome:_4	AUGUSTUS	CDS	60158744	60158949	0.66	-	2	ID=g13113.t3.CDS1;Parent=g13113.t3;
OW052037.1_Epicampocera_succincta_genome_assembly,_chromosome:_4	AUGUSTUS	exon	60158744	60158949	.	-	.	ID=g13113.t3.exon1;Parent=g13113.t3;
OW052037.1_Epicampocera_succincta_genome_assembly,_chromosome:_4	AUGUSTUS	intron	60158950	60159106	1	-	.	ID=g13113.t3.intron1;Parent=g13113.t3;
OW052037.1_Epicampocera_succincta_genome_assembly,_chromosome:_4	AUGUSTUS	CDS	60159107	60160435	1	-	2	ID=g13113.t3.CDS2;Parent=g13113.t3;
OW052037.1_Epicampocera_succincta_genome_assembly,_chromosome:_4	AUGUSTUS	exon	60159107	60160435	.	-	.	ID=g13113.t3.exon2;Parent=g13113.t3;
OW052037.1_Epicampocera_succincta_genome_assembly,_chromosome:_4	AUGUSTUS	intron	60160436	60161465	1	-	.	ID=g13113.t3.intron2;Parent=g13113.t3;
OW052037.1_Epicampocera_succincta_genome_assembly,_chromosome:_4	AUGUSTUS	CDS	60161466	60161520	1	-	0	ID=g13113.t3.CDS3;Parent=g13113.t3;
OW052037.1_Epicampocera_succincta_genome_assembly,_chromosome:_4	AUGUSTUS	exon	60161466	60161520	.	-	.	ID=g13113.t3.exon3;Parent=g13113.t3;
OW052037.1_Epicampocera_succincta_genome_assembly,_chromosome:_4	AUGUSTUS	start_codon	60161518	60161520	.	-	0	ID=g13113.t3.start1;Parent=g13113.t3;
OW052037.1_Epicampocera_succincta_genome_assembly,_chromosome:_4	AUGUSTUS	gene	60167352	60168260	.	-	.	ID=g13114;
OW052037.1_Epicampocera_succincta_genome_assembly,_chromosome:_4	AUGUSTUS	mRNA	60167352	60168260	1	-	.	ID=g13114.t1;Parent=g13114;
OW052037.1_Epicampocera_succincta_genome_assembly,_chromosome:_4	AUGUSTUS	stop_codon	60167352	60167354	.	-	0	ID=g13114.t1.stop1;Parent=g13114.t1;
OW052037.1_Epicampocera_succincta_genome_assembly,_chromosome:_4	AUGUSTUS	CDS	60167352	60167560	1	-	2	ID=g13114.t1.CDS1;Parent=g13114.t1;
OW052037.1_Epicampocera_succincta_genome_assembly,_chromosome:_4	AUGUSTUS	exon	60167352	60167560	.	-	.	ID=g13114.t1.exon1;Parent=g13114.t1;
OW052037.1_Epicampocera_succincta_genome_assembly,_chromosome:_4	AUGUSTUS	intron	60167561	60167617	1	-	.	ID=g13114.t1.intron1;Parent=g13114.t1;
OW052037.1_Epicampocera_succincta_genome_assembly,_chromosome:_4	AUGUSTUS	CDS	60167618	60168260	1	-	0	ID=g13114.t1.CDS2;Parent=g13114.t1;
OW052037.1_Epicampocera_succincta_genome_assembly,_chromosome:_4	AUGUSTUS	exon	60167618	60168260	.	-	.	ID=g13114.t1.exon2;Parent=g13114.t1;
OW052037.1_Epicampocera_succincta_genome_assembly,_chromosome:_4	AUGUSTUS	start_codon	60168258	60168260	.	-	0	ID=g13114.t1.start1;Parent=g13114.t1;
OW052037.1_Epicampocera_succincta_genome_assembly,_chromosome:_4	AUGUSTUS	gene	60179087	60182663	.	-	.	ID=g13115;
OW052037.1_Epicampocera_succincta_genome_assembly,_chromosome:_4	AUGUSTUS	mRNA	60179087	60182663	1	-	.	ID=g13115.t1;Parent=g13115;
OW052037.1_Epicampocera_succincta_genome_assembly,_chromosome:_4	AUGUSTUS	stop_codon	60179087	60179089	.	-	0	ID=g13115.t1.stop1;Parent=g13115.t1;
OW052037.1_Epicampocera_succincta_genome_assembly,_chromosome:_4	AUGUSTUS	CDS	60179087	60179334	1	-	2	ID=g13115.t1.CDS1;Parent=g13115.t1;
OW052037.1_Epicampocera_succincta_genome_assembly,_chromosome:_4	AUGUSTUS	exon	60179087	60179334	.	-	.	ID=g13115.t1.exon1;Parent=g13115.t1;
OW052037.1_Epicampocera_succincta_genome_assembly,_chromosome:_4	AUGUSTUS	intron	60179335	60179412	1	-	.	ID=g13115.t1.intron1;Parent=g13115.t1;
OW052037.1_Epicampocera_succincta_genome_assembly,_chromosome:_4	AUGUSTUS	CDS	60179413	60179994	1	-	2	ID=g13115.t1.CDS2;Parent=g13115.t1;
OW052037.1_Epicampocera_succincta_genome_assembly,_chromosome:_4	AUGUSTUS	exon	60179413	60179994	.	-	.	ID=g13115.t1.exon2;Parent=g13115.t1;
OW052037.1_Epicampocera_succincta_genome_assembly,_chromosome:_4	AUGUSTUS	intron	60179995	60182593	1	-	.	ID=g13115.t1.intron2;Parent=g13115.t1;
OW052037.1_Epicampocera_succincta_genome_assembly,_chromosome:_4	AUGUSTUS	CDS	60182594	60182663	1	-	0	ID=g13115.t1.CDS3;Parent=g13115.t1;
OW052037.1_Epicampocera_succincta_genome_assembly,_chromosome:_4	AUGUSTUS	exon	60182594	60182663	.	-	.	ID=g13115.t1.exon3;Parent=g13115.t1;
OW052037.1_Epicampocera_succincta_genome_assembly,_chromosome:_4	AUGUSTUS	start_codon	60182661	60182663	.	-	0	ID=g13115.t1.start1;Parent=g13115.t1;
OW052037.1_Epicampocera_succincta_genome_assembly,_chromosome:_4	AUGUSTUS	gene	60186177	60193850	.	-	.	ID=g13116;
OW052037.1_Epicampocera_succincta_genome_assembly,_chromosome:_4	AUGUSTUS	mRNA	60186177	60193850	1	-	.	ID=g13116.t1;Parent=g13116;
OW052037.1_Epicampocera_succincta_genome_assembly,_chromosome:_4	AUGUSTUS	stop_codon	60186177	60186179	.	-	0	ID=g13116.t1.stop1;Parent=g13116.t1;
OW052037.1_Epicampocera_succincta_genome_assembly,_chromosome:_4	AUGUSTUS	CDS	60186177	60186502	1	-	2	ID=g13116.t1.CDS1;Parent=g13116.t1;
OW052037.1_Epicampocera_succincta_genome_assembly,_chromosome:_4	AUGUSTUS	exon	60186177	60186502	.	-	.	ID=g13116.t1.exon1;Parent=g13116.t1;
OW052037.1_Epicampocera_succincta_genome_assembly,_chromosome:_4	AUGUSTUS	intron	60186503	60186879	1	-	.	ID=g13116.t1.intron1;Parent=g13116.t1;
OW052037.1_Epicampocera_succincta_genome_assembly,_chromosome:_4	AUGUSTUS	CDS	60186880	60187006	1	-	0	ID=g13116.t1.CDS2;Parent=g13116.t1;
OW052037.1_Epicampocera_succincta_genome_assembly,_chromosome:_4	AUGUSTUS	exon	60186880	60187006	.	-	.	ID=g13116.t1.exon2;Parent=g13116.t1;
OW052037.1_Epicampocera_succincta_genome_assembly,_chromosome:_4	AUGUSTUS	intron	60187007	60193360	1	-	.	ID=g13116.t1.intron2;Parent=g13116.t1;
OW052037.1_Epicampocera_succincta_genome_assembly,_chromosome:_4	AUGUSTUS	CDS	60193361	60193446	1	-	2	ID=g13116.t1.CDS3;Parent=g13116.t1;
OW052037.1_Epicampocera_succincta_genome_assembly,_chromosome:_4	AUGUSTUS	exon	60193361	60193446	.	-	.	ID=g13116.t1.exon3;Parent=g13116.t1;
OW052037.1_Epicampocera_succincta_genome_assembly,_chromosome:_4	AUGUSTUS	intron	60193447	60193780	1	-	.	ID=g13116.t1.intron3;Parent=g13116.t1;
OW052037.1_Epicampocera_succincta_genome_assembly,_chromosome:_4	AUGUSTUS	CDS	60193781	60193850	1	-	0	ID=g13116.t1.CDS4;Parent=g13116.t1;
OW052037.1_Epicampocera_succincta_genome_assembly,_chromosome:_4	AUGUSTUS	exon	60193781	60193850	.	-	.	ID=g13116.t1.exon4;Parent=g13116.t1;
OW052037.1_Epicampocera_succincta_genome_assembly,_chromosome:_4	AUGUSTUS	start_codon	60193848	60193850	.	-	0	ID=g13116.t1.start1;Parent=g13116.t1;
OW052037.1_Epicampocera_succincta_genome_assembly,_chromosome:_4	AUGUSTUS	gene	60210677	60212455	.	+	.	ID=g13117;
OW052037.1_Epicampocera_succincta_genome_assembly,_chromosome:_4	AUGUSTUS	mRNA	60210677	60212455	0.51	+	.	ID=g13117.t1;Parent=g13117;
OW052037.1_Epicampocera_succincta_genome_assembly,_chromosome:_4	AUGUSTUS	start_codon	60210677	60210679	.	+	0	ID=g13117.t1.start1;Parent=g13117.t1;
OW052037.1_Epicampocera_succincta_genome_assembly,_chromosome:_4	AUGUSTUS	CDS	60210677	60210732	0.52	+	0	ID=g13117.t1.CDS1;Parent=g13117.t1;
OW052037.1_Epicampocera_succincta_genome_assembly,_chromosome:_4	AUGUSTUS	exon	60210677	60210732	.	+	.	ID=g13117.t1.exon1;Parent=g13117.t1;
OW052037.1_Epicampocera_succincta_genome_assembly,_chromosome:_4	AUGUSTUS	intron	60210733	60212265	0.51	+	.	ID=g13117.t1.intron1;Parent=g13117.t1;
OW052037.1_Epicampocera_succincta_genome_assembly,_chromosome:_4	AUGUSTUS	CDS	60212266	60212455	0.51	+	1	ID=g13117.t1.CDS2;Parent=g13117.t1;
OW052037.1_Epicampocera_succincta_genome_assembly,_chromosome:_4	AUGUSTUS	exon	60212266	60212455	.	+	.	ID=g13117.t1.exon2;Parent=g13117.t1;
OW052037.1_Epicampocera_succincta_genome_assembly,_chromosome:_4	AUGUSTUS	stop_codon	60212453	60212455	.	+	0	ID=g13117.t1.stop1;Parent=g13117.t1;
OW052037.1_Epicampocera_succincta_genome_assembly,_chromosome:_4	AUGUSTUS	gene	60213870	60219170	.	-	.	ID=g13118;
OW052037.1_Epicampocera_succincta_genome_assembly,_chromosome:_4	AUGUSTUS	mRNA	60213870	60219170	1	-	.	ID=g13118.t1;Parent=g13118;
OW052037.1_Epicampocera_succincta_genome_assembly,_chromosome:_4	AUGUSTUS	stop_codon	60213870	60213872	.	-	0	ID=g13118.t1.stop1;Parent=g13118.t1;
OW052037.1_Epicampocera_succincta_genome_assembly,_chromosome:_4	AUGUSTUS	CDS	60213870	60214261	1	-	2	ID=g13118.t1.CDS1;Parent=g13118.t1;
OW052037.1_Epicampocera_succincta_genome_assembly,_chromosome:_4	AUGUSTUS	exon	60213870	60214261	.	-	.	ID=g13118.t1.exon1;Parent=g13118.t1;
OW052037.1_Epicampocera_succincta_genome_assembly,_chromosome:_4	AUGUSTUS	intron	60214262	60219064	1	-	.	ID=g13118.t1.intron1;Parent=g13118.t1;
OW052037.1_Epicampocera_succincta_genome_assembly,_chromosome:_4	AUGUSTUS	CDS	60219065	60219170	1	-	0	ID=g13118.t1.CDS2;Parent=g13118.t1;
OW052037.1_Epicampocera_succincta_genome_assembly,_chromosome:_4	AUGUSTUS	exon	60219065	60219170	.	-	.	ID=g13118.t1.exon2;Parent=g13118.t1;
OW052037.1_Epicampocera_succincta_genome_assembly,_chromosome:_4	AUGUSTUS	start_codon	60219168	60219170	.	-	0	ID=g13118.t1.start1;Parent=g13118.t1;
OW052037.1_Epicampocera_succincta_genome_assembly,_chromosome:_4	AUGUSTUS	gene	60234350	60243241	.	+	.	ID=g13119;
OW052037.1_Epicampocera_succincta_genome_assembly,_chromosome:_4	AUGUSTUS	mRNA	60234350	60243241	1	+	.	ID=g13119.t1;Parent=g13119;
OW052037.1_Epicampocera_succincta_genome_assembly,_chromosome:_4	AUGUSTUS	start_codon	60234350	60234352	.	+	0	ID=g13119.t1.start1;Parent=g13119.t1;
OW052037.1_Epicampocera_succincta_genome_assembly,_chromosome:_4	AUGUSTUS	CDS	60234350	60234413	1	+	0	ID=g13119.t1.CDS1;Parent=g13119.t1;
OW052037.1_Epicampocera_succincta_genome_assembly,_chromosome:_4	AUGUSTUS	exon	60234350	60234413	.	+	.	ID=g13119.t1.exon1;Parent=g13119.t1;
OW052037.1_Epicampocera_succincta_genome_assembly,_chromosome:_4	AUGUSTUS	intron	60234414	60242427	1	+	.	ID=g13119.t1.intron1;Parent=g13119.t1;
OW052037.1_Epicampocera_succincta_genome_assembly,_chromosome:_4	AUGUSTUS	CDS	60242428	60242601	1	+	2	ID=g13119.t1.CDS2;Parent=g13119.t1;
OW052037.1_Epicampocera_succincta_genome_assembly,_chromosome:_4	AUGUSTUS	exon	60242428	60242601	.	+	.	ID=g13119.t1.exon2;Parent=g13119.t1;
OW052037.1_Epicampocera_succincta_genome_assembly,_chromosome:_4	AUGUSTUS	intron	60242602	60243026	1	+	.	ID=g13119.t1.intron2;Parent=g13119.t1;
OW052037.1_Epicampocera_succincta_genome_assembly,_chromosome:_4	AUGUSTUS	CDS	60243027	60243241	1	+	2	ID=g13119.t1.CDS3;Parent=g13119.t1;
OW052037.1_Epicampocera_succincta_genome_assembly,_chromosome:_4	AUGUSTUS	exon	60243027	60243241	.	+	.	ID=g13119.t1.exon3;Parent=g13119.t1;
OW052037.1_Epicampocera_succincta_genome_assembly,_chromosome:_4	AUGUSTUS	stop_codon	60243239	60243241	.	+	0	ID=g13119.t1.stop1;Parent=g13119.t1;
OW052037.1_Epicampocera_succincta_genome_assembly,_chromosome:_4	AUGUSTUS	gene	60247643	60248092	.	+	.	ID=g13120;
OW052037.1_Epicampocera_succincta_genome_assembly,_chromosome:_4	AUGUSTUS	mRNA	60247643	60248092	1	+	.	ID=g13120.t1;Parent=g13120;
OW052037.1_Epicampocera_succincta_genome_assembly,_chromosome:_4	AUGUSTUS	start_codon	60247643	60247645	.	+	0	ID=g13120.t1.start1;Parent=g13120.t1;
OW052037.1_Epicampocera_succincta_genome_assembly,_chromosome:_4	AUGUSTUS	CDS	60247643	60247765	1	+	0	ID=g13120.t1.CDS1;Parent=g13120.t1;
OW052037.1_Epicampocera_succincta_genome_assembly,_chromosome:_4	AUGUSTUS	exon	60247643	60247765	.	+	.	ID=g13120.t1.exon1;Parent=g13120.t1;
OW052037.1_Epicampocera_succincta_genome_assembly,_chromosome:_4	AUGUSTUS	intron	60247766	60247822	1	+	.	ID=g13120.t1.intron1;Parent=g13120.t1;
OW052037.1_Epicampocera_succincta_genome_assembly,_chromosome:_4	AUGUSTUS	CDS	60247823	60248092	1	+	0	ID=g13120.t1.CDS2;Parent=g13120.t1;
OW052037.1_Epicampocera_succincta_genome_assembly,_chromosome:_4	AUGUSTUS	exon	60247823	60248092	.	+	.	ID=g13120.t1.exon2;Parent=g13120.t1;
OW052037.1_Epicampocera_succincta_genome_assembly,_chromosome:_4	AUGUSTUS	stop_codon	60248090	60248092	.	+	0	ID=g13120.t1.stop1;Parent=g13120.t1;
OW052037.1_Epicampocera_succincta_genome_assembly,_chromosome:_4	AUGUSTUS	gene	60249503	60251891	.	+	.	ID=g13121;
OW052037.1_Epicampocera_succincta_genome_assembly,_chromosome:_4	AUGUSTUS	mRNA	60249503	60251891	1	+	.	ID=g13121.t1;Parent=g13121;
OW052037.1_Epicampocera_succincta_genome_assembly,_chromosome:_4	AUGUSTUS	start_codon	60249503	60249505	.	+	0	ID=g13121.t1.start1;Parent=g13121.t1;
OW052037.1_Epicampocera_succincta_genome_assembly,_chromosome:_4	AUGUSTUS	CDS	60249503	60249530	1	+	0	ID=g13121.t1.CDS1;Parent=g13121.t1;
OW052037.1_Epicampocera_succincta_genome_assembly,_chromosome:_4	AUGUSTUS	exon	60249503	60249530	.	+	.	ID=g13121.t1.exon1;Parent=g13121.t1;
OW052037.1_Epicampocera_succincta_genome_assembly,_chromosome:_4	AUGUSTUS	intron	60249531	60249588	1	+	.	ID=g13121.t1.intron1;Parent=g13121.t1;
OW052037.1_Epicampocera_succincta_genome_assembly,_chromosome:_4	AUGUSTUS	CDS	60249589	60249858	1	+	2	ID=g13121.t1.CDS2;Parent=g13121.t1;
OW052037.1_Epicampocera_succincta_genome_assembly,_chromosome:_4	AUGUSTUS	exon	60249589	60249858	.	+	.	ID=g13121.t1.exon2;Parent=g13121.t1;
OW052037.1_Epicampocera_succincta_genome_assembly,_chromosome:_4	AUGUSTUS	intron	60249859	60250265	1	+	.	ID=g13121.t1.intron2;Parent=g13121.t1;
OW052037.1_Epicampocera_succincta_genome_assembly,_chromosome:_4	AUGUSTUS	CDS	60250266	60250311	1	+	2	ID=g13121.t1.CDS3;Parent=g13121.t1;
OW052037.1_Epicampocera_succincta_genome_assembly,_chromosome:_4	AUGUSTUS	exon	60250266	60250311	.	+	.	ID=g13121.t1.exon3;Parent=g13121.t1;
OW052037.1_Epicampocera_succincta_genome_assembly,_chromosome:_4	AUGUSTUS	intron	60250312	60250372	1	+	.	ID=g13121.t1.intron3;Parent=g13121.t1;
OW052037.1_Epicampocera_succincta_genome_assembly,_chromosome:_4	AUGUSTUS	CDS	60250373	60251531	1	+	1	ID=g13121.t1.CDS4;Parent=g13121.t1;
OW052037.1_Epicampocera_succincta_genome_assembly,_chromosome:_4	AUGUSTUS	exon	60250373	60251531	.	+	.	ID=g13121.t1.exon4;Parent=g13121.t1;
OW052037.1_Epicampocera_succincta_genome_assembly,_chromosome:_4	AUGUSTUS	intron	60251532	60251705	1	+	.	ID=g13121.t1.intron4;Parent=g13121.t1;
OW052037.1_Epicampocera_succincta_genome_assembly,_chromosome:_4	AUGUSTUS	CDS	60251706	60251891	1	+	0	ID=g13121.t1.CDS5;Parent=g13121.t1;
OW052037.1_Epicampocera_succincta_genome_assembly,_chromosome:_4	AUGUSTUS	exon	60251706	60251891	.	+	.	ID=g13121.t1.exon5;Parent=g13121.t1;
OW052037.1_Epicampocera_succincta_genome_assembly,_chromosome:_4	AUGUSTUS	stop_codon	60251889	60251891	.	+	0	ID=g13121.t1.stop1;Parent=g13121.t1;
OW052037.1_Epicampocera_succincta_genome_assembly,_chromosome:_4	AUGUSTUS	gene	60252723	60257087	.	+	.	ID=g13122;
OW052037.1_Epicampocera_succincta_genome_assembly,_chromosome:_4	AUGUSTUS	mRNA	60252723	60257087	1	+	.	ID=g13122.t1;Parent=g13122;
OW052037.1_Epicampocera_succincta_genome_assembly,_chromosome:_4	AUGUSTUS	start_codon	60252723	60252725	.	+	0	ID=g13122.t1.start1;Parent=g13122.t1;
OW052037.1_Epicampocera_succincta_genome_assembly,_chromosome:_4	AUGUSTUS	CDS	60252723	60257087	1	+	0	ID=g13122.t1.CDS1;Parent=g13122.t1;
OW052037.1_Epicampocera_succincta_genome_assembly,_chromosome:_4	AUGUSTUS	exon	60252723	60257087	.	+	.	ID=g13122.t1.exon1;Parent=g13122.t1;
OW052037.1_Epicampocera_succincta_genome_assembly,_chromosome:_4	AUGUSTUS	stop_codon	60257085	60257087	.	+	0	ID=g13122.t1.stop1;Parent=g13122.t1;
OW052037.1_Epicampocera_succincta_genome_assembly,_chromosome:_4	AUGUSTUS	gene	60261349	60267608	.	-	.	ID=g13123;
OW052037.1_Epicampocera_succincta_genome_assembly,_chromosome:_4	AUGUSTUS	mRNA	60261349	60267608	1	-	.	ID=g13123.t1;Parent=g13123;
OW052037.1_Epicampocera_succincta_genome_assembly,_chromosome:_4	AUGUSTUS	stop_codon	60261349	60261351	.	-	0	ID=g13123.t1.stop1;Parent=g13123.t1;
OW052037.1_Epicampocera_succincta_genome_assembly,_chromosome:_4	AUGUSTUS	CDS	60261349	60262791	1	-	0	ID=g13123.t1.CDS1;Parent=g13123.t1;
OW052037.1_Epicampocera_succincta_genome_assembly,_chromosome:_4	AUGUSTUS	exon	60261349	60262791	.	-	.	ID=g13123.t1.exon1;Parent=g13123.t1;
OW052037.1_Epicampocera_succincta_genome_assembly,_chromosome:_4	AUGUSTUS	intron	60262792	60262853	1	-	.	ID=g13123.t1.intron1;Parent=g13123.t1;
OW052037.1_Epicampocera_succincta_genome_assembly,_chromosome:_4	AUGUSTUS	CDS	60262854	60263252	1	-	0	ID=g13123.t1.CDS2;Parent=g13123.t1;
OW052037.1_Epicampocera_succincta_genome_assembly,_chromosome:_4	AUGUSTUS	exon	60262854	60263252	.	-	.	ID=g13123.t1.exon2;Parent=g13123.t1;
OW052037.1_Epicampocera_succincta_genome_assembly,_chromosome:_4	AUGUSTUS	intron	60263253	60263315	1	-	.	ID=g13123.t1.intron2;Parent=g13123.t1;
OW052037.1_Epicampocera_succincta_genome_assembly,_chromosome:_4	AUGUSTUS	CDS	60263316	60263492	1	-	0	ID=g13123.t1.CDS3;Parent=g13123.t1;
OW052037.1_Epicampocera_succincta_genome_assembly,_chromosome:_4	AUGUSTUS	exon	60263316	60263492	.	-	.	ID=g13123.t1.exon3;Parent=g13123.t1;
OW052037.1_Epicampocera_succincta_genome_assembly,_chromosome:_4	AUGUSTUS	intron	60263493	60263853	1	-	.	ID=g13123.t1.intron3;Parent=g13123.t1;
OW052037.1_Epicampocera_succincta_genome_assembly,_chromosome:_4	AUGUSTUS	CDS	60263854	60263996	1	-	2	ID=g13123.t1.CDS4;Parent=g13123.t1;
OW052037.1_Epicampocera_succincta_genome_assembly,_chromosome:_4	AUGUSTUS	exon	60263854	60263996	.	-	.	ID=g13123.t1.exon4;Parent=g13123.t1;
OW052037.1_Epicampocera_succincta_genome_assembly,_chromosome:_4	AUGUSTUS	intron	60263997	60264056	1	-	.	ID=g13123.t1.intron4;Parent=g13123.t1;
OW052037.1_Epicampocera_succincta_genome_assembly,_chromosome:_4	AUGUSTUS	CDS	60264057	60264296	1	-	2	ID=g13123.t1.CDS5;Parent=g13123.t1;
OW052037.1_Epicampocera_succincta_genome_assembly,_chromosome:_4	AUGUSTUS	exon	60264057	60264296	.	-	.	ID=g13123.t1.exon5;Parent=g13123.t1;
OW052037.1_Epicampocera_succincta_genome_assembly,_chromosome:_4	AUGUSTUS	intron	60264297	60264357	1	-	.	ID=g13123.t1.intron5;Parent=g13123.t1;
OW052037.1_Epicampocera_succincta_genome_assembly,_chromosome:_4	AUGUSTUS	CDS	60264358	60264475	1	-	0	ID=g13123.t1.CDS6;Parent=g13123.t1;
OW052037.1_Epicampocera_succincta_genome_assembly,_chromosome:_4	AUGUSTUS	exon	60264358	60264475	.	-	.	ID=g13123.t1.exon6;Parent=g13123.t1;
OW052037.1_Epicampocera_succincta_genome_assembly,_chromosome:_4	AUGUSTUS	intron	60264476	60264553	1	-	.	ID=g13123.t1.intron6;Parent=g13123.t1;
OW052037.1_Epicampocera_succincta_genome_assembly,_chromosome:_4	AUGUSTUS	CDS	60264554	60264742	1	-	0	ID=g13123.t1.CDS7;Parent=g13123.t1;
OW052037.1_Epicampocera_succincta_genome_assembly,_chromosome:_4	AUGUSTUS	exon	60264554	60264742	.	-	.	ID=g13123.t1.exon7;Parent=g13123.t1;
OW052037.1_Epicampocera_succincta_genome_assembly,_chromosome:_4	AUGUSTUS	intron	60264743	60265130	1	-	.	ID=g13123.t1.intron7;Parent=g13123.t1;
OW052037.1_Epicampocera_succincta_genome_assembly,_chromosome:_4	AUGUSTUS	CDS	60265131	60265849	1	-	2	ID=g13123.t1.CDS8;Parent=g13123.t1;
OW052037.1_Epicampocera_succincta_genome_assembly,_chromosome:_4	AUGUSTUS	exon	60265131	60265849	.	-	.	ID=g13123.t1.exon8;Parent=g13123.t1;
OW052037.1_Epicampocera_succincta_genome_assembly,_chromosome:_4	AUGUSTUS	intron	60265850	60265907	1	-	.	ID=g13123.t1.intron8;Parent=g13123.t1;
OW052037.1_Epicampocera_succincta_genome_assembly,_chromosome:_4	AUGUSTUS	CDS	60265908	60266600	1	-	2	ID=g13123.t1.CDS9;Parent=g13123.t1;
OW052037.1_Epicampocera_succincta_genome_assembly,_chromosome:_4	AUGUSTUS	exon	60265908	60266600	.	-	.	ID=g13123.t1.exon9;Parent=g13123.t1;
OW052037.1_Epicampocera_succincta_genome_assembly,_chromosome:_4	AUGUSTUS	intron	60266601	60267253	1	-	.	ID=g13123.t1.intron9;Parent=g13123.t1;
OW052037.1_Epicampocera_succincta_genome_assembly,_chromosome:_4	AUGUSTUS	CDS	60267254	60267608	1	-	0	ID=g13123.t1.CDS10;Parent=g13123.t1;
OW052037.1_Epicampocera_succincta_genome_assembly,_chromosome:_4	AUGUSTUS	exon	60267254	60267608	.	-	.	ID=g13123.t1.exon10;Parent=g13123.t1;
OW052037.1_Epicampocera_succincta_genome_assembly,_chromosome:_4	AUGUSTUS	start_codon	60267606	60267608	.	-	0	ID=g13123.t1.start1;Parent=g13123.t1;
OW052037.1_Epicampocera_succincta_genome_assembly,_chromosome:_4	AUGUSTUS	gene	60268807	60273926	.	+	.	ID=g13124;
OW052037.1_Epicampocera_succincta_genome_assembly,_chromosome:_4	AUGUSTUS	mRNA	60268807	60273926	1	+	.	ID=g13124.t1;Parent=g13124;
OW052037.1_Epicampocera_succincta_genome_assembly,_chromosome:_4	AUGUSTUS	start_codon	60268807	60268809	.	+	0	ID=g13124.t1.start1;Parent=g13124.t1;
OW052037.1_Epicampocera_succincta_genome_assembly,_chromosome:_4	AUGUSTUS	CDS	60268807	60268918	1	+	0	ID=g13124.t1.CDS1;Parent=g13124.t1;
OW052037.1_Epicampocera_succincta_genome_assembly,_chromosome:_4	AUGUSTUS	exon	60268807	60268918	.	+	.	ID=g13124.t1.exon1;Parent=g13124.t1;
OW052037.1_Epicampocera_succincta_genome_assembly,_chromosome:_4	AUGUSTUS	intron	60268919	60269084	1	+	.	ID=g13124.t1.intron1;Parent=g13124.t1;
OW052037.1_Epicampocera_succincta_genome_assembly,_chromosome:_4	AUGUSTUS	CDS	60269085	60269364	1	+	2	ID=g13124.t1.CDS2;Parent=g13124.t1;
OW052037.1_Epicampocera_succincta_genome_assembly,_chromosome:_4	AUGUSTUS	exon	60269085	60269364	.	+	.	ID=g13124.t1.exon2;Parent=g13124.t1;
OW052037.1_Epicampocera_succincta_genome_assembly,_chromosome:_4	AUGUSTUS	intron	60269365	60269442	1	+	.	ID=g13124.t1.intron2;Parent=g13124.t1;
OW052037.1_Epicampocera_succincta_genome_assembly,_chromosome:_4	AUGUSTUS	CDS	60269443	60269554	1	+	1	ID=g13124.t1.CDS3;Parent=g13124.t1;
OW052037.1_Epicampocera_succincta_genome_assembly,_chromosome:_4	AUGUSTUS	exon	60269443	60269554	.	+	.	ID=g13124.t1.exon3;Parent=g13124.t1;
OW052037.1_Epicampocera_succincta_genome_assembly,_chromosome:_4	AUGUSTUS	intron	60269555	60269620	1	+	.	ID=g13124.t1.intron3;Parent=g13124.t1;
OW052037.1_Epicampocera_succincta_genome_assembly,_chromosome:_4	AUGUSTUS	CDS	60269621	60271100	1	+	0	ID=g13124.t1.CDS4;Parent=g13124.t1;
OW052037.1_Epicampocera_succincta_genome_assembly,_chromosome:_4	AUGUSTUS	exon	60269621	60271100	.	+	.	ID=g13124.t1.exon4;Parent=g13124.t1;
OW052037.1_Epicampocera_succincta_genome_assembly,_chromosome:_4	AUGUSTUS	intron	60271101	60272477	1	+	.	ID=g13124.t1.intron4;Parent=g13124.t1;
OW052037.1_Epicampocera_succincta_genome_assembly,_chromosome:_4	AUGUSTUS	CDS	60272478	60272605	1	+	2	ID=g13124.t1.CDS5;Parent=g13124.t1;
OW052037.1_Epicampocera_succincta_genome_assembly,_chromosome:_4	AUGUSTUS	exon	60272478	60272605	.	+	.	ID=g13124.t1.exon5;Parent=g13124.t1;
OW052037.1_Epicampocera_succincta_genome_assembly,_chromosome:_4	AUGUSTUS	intron	60272606	60272665	1	+	.	ID=g13124.t1.intron5;Parent=g13124.t1;
OW052037.1_Epicampocera_succincta_genome_assembly,_chromosome:_4	AUGUSTUS	CDS	60272666	60272779	1	+	0	ID=g13124.t1.CDS6;Parent=g13124.t1;
OW052037.1_Epicampocera_succincta_genome_assembly,_chromosome:_4	AUGUSTUS	exon	60272666	60272779	.	+	.	ID=g13124.t1.exon6;Parent=g13124.t1;
OW052037.1_Epicampocera_succincta_genome_assembly,_chromosome:_4	AUGUSTUS	intron	60272780	60273533	1	+	.	ID=g13124.t1.intron6;Parent=g13124.t1;
OW052037.1_Epicampocera_succincta_genome_assembly,_chromosome:_4	AUGUSTUS	CDS	60273534	60273730	1	+	0	ID=g13124.t1.CDS7;Parent=g13124.t1;
OW052037.1_Epicampocera_succincta_genome_assembly,_chromosome:_4	AUGUSTUS	exon	60273534	60273730	.	+	.	ID=g13124.t1.exon7;Parent=g13124.t1;
OW052037.1_Epicampocera_succincta_genome_assembly,_chromosome:_4	AUGUSTUS	intron	60273731	60273793	1	+	.	ID=g13124.t1.intron7;Parent=g13124.t1;
OW052037.1_Epicampocera_succincta_genome_assembly,_chromosome:_4	AUGUSTUS	CDS	60273794	60273926	1	+	1	ID=g13124.t1.CDS8;Parent=g13124.t1;
OW052037.1_Epicampocera_succincta_genome_assembly,_chromosome:_4	AUGUSTUS	exon	60273794	60273926	.	+	.	ID=g13124.t1.exon8;Parent=g13124.t1;
OW052037.1_Epicampocera_succincta_genome_assembly,_chromosome:_4	AUGUSTUS	stop_codon	60273924	60273926	.	+	0	ID=g13124.t1.stop1;Parent=g13124.t1;
OW052037.1_Epicampocera_succincta_genome_assembly,_chromosome:_4	AUGUSTUS	gene	60274577	60275695	.	+	.	ID=g13125;
OW052037.1_Epicampocera_succincta_genome_assembly,_chromosome:_4	AUGUSTUS	mRNA	60274577	60275695	1	+	.	ID=g13125.t1;Parent=g13125;
OW052037.1_Epicampocera_succincta_genome_assembly,_chromosome:_4	AUGUSTUS	start_codon	60274577	60274579	.	+	0	ID=g13125.t1.start1;Parent=g13125.t1;
OW052037.1_Epicampocera_succincta_genome_assembly,_chromosome:_4	AUGUSTUS	CDS	60274577	60275695	1	+	0	ID=g13125.t1.CDS1;Parent=g13125.t1;
OW052037.1_Epicampocera_succincta_genome_assembly,_chromosome:_4	AUGUSTUS	exon	60274577	60275695	.	+	.	ID=g13125.t1.exon1;Parent=g13125.t1;
OW052037.1_Epicampocera_succincta_genome_assembly,_chromosome:_4	AUGUSTUS	stop_codon	60275693	60275695	.	+	0	ID=g13125.t1.stop1;Parent=g13125.t1;
OW052037.1_Epicampocera_succincta_genome_assembly,_chromosome:_4	AUGUSTUS	gene	60276039	60277461	.	-	.	ID=g13126;
OW052037.1_Epicampocera_succincta_genome_assembly,_chromosome:_4	AUGUSTUS	mRNA	60276039	60277461	1	-	.	ID=g13126.t1;Parent=g13126;
OW052037.1_Epicampocera_succincta_genome_assembly,_chromosome:_4	AUGUSTUS	stop_codon	60276039	60276041	.	-	0	ID=g13126.t1.stop1;Parent=g13126.t1;
OW052037.1_Epicampocera_succincta_genome_assembly,_chromosome:_4	AUGUSTUS	CDS	60276039	60276649	1	-	2	ID=g13126.t1.CDS1;Parent=g13126.t1;
OW052037.1_Epicampocera_succincta_genome_assembly,_chromosome:_4	AUGUSTUS	exon	60276039	60276649	.	-	.	ID=g13126.t1.exon1;Parent=g13126.t1;
OW052037.1_Epicampocera_succincta_genome_assembly,_chromosome:_4	AUGUSTUS	intron	60276650	60276719	1	-	.	ID=g13126.t1.intron1;Parent=g13126.t1;
OW052037.1_Epicampocera_succincta_genome_assembly,_chromosome:_4	AUGUSTUS	CDS	60276720	60277062	1	-	0	ID=g13126.t1.CDS2;Parent=g13126.t1;
OW052037.1_Epicampocera_succincta_genome_assembly,_chromosome:_4	AUGUSTUS	exon	60276720	60277062	.	-	.	ID=g13126.t1.exon2;Parent=g13126.t1;
OW052037.1_Epicampocera_succincta_genome_assembly,_chromosome:_4	AUGUSTUS	intron	60277063	60277113	1	-	.	ID=g13126.t1.intron2;Parent=g13126.t1;
OW052037.1_Epicampocera_succincta_genome_assembly,_chromosome:_4	AUGUSTUS	CDS	60277114	60277332	1	-	0	ID=g13126.t1.CDS3;Parent=g13126.t1;
OW052037.1_Epicampocera_succincta_genome_assembly,_chromosome:_4	AUGUSTUS	exon	60277114	60277332	.	-	.	ID=g13126.t1.exon3;Parent=g13126.t1;
OW052037.1_Epicampocera_succincta_genome_assembly,_chromosome:_4	AUGUSTUS	intron	60277333	60277395	1	-	.	ID=g13126.t1.intron3;Parent=g13126.t1;
OW052037.1_Epicampocera_succincta_genome_assembly,_chromosome:_4	AUGUSTUS	CDS	60277396	60277461	1	-	0	ID=g13126.t1.CDS4;Parent=g13126.t1;
OW052037.1_Epicampocera_succincta_genome_assembly,_chromosome:_4	AUGUSTUS	exon	60277396	60277461	.	-	.	ID=g13126.t1.exon4;Parent=g13126.t1;
OW052037.1_Epicampocera_succincta_genome_assembly,_chromosome:_4	AUGUSTUS	start_codon	60277459	60277461	.	-	0	ID=g13126.t1.start1;Parent=g13126.t1;
OW052037.1_Epicampocera_succincta_genome_assembly,_chromosome:_4	AUGUSTUS	gene	60278081	60279377	.	+	.	ID=g13127;
OW052037.1_Epicampocera_succincta_genome_assembly,_chromosome:_4	AUGUSTUS	mRNA	60278081	60279377	0.61	+	.	ID=g13127.t1;Parent=g13127;
OW052037.1_Epicampocera_succincta_genome_assembly,_chromosome:_4	AUGUSTUS	start_codon	60278081	60278083	.	+	0	ID=g13127.t1.start1;Parent=g13127.t1;
OW052037.1_Epicampocera_succincta_genome_assembly,_chromosome:_4	AUGUSTUS	CDS	60278081	60278170	1	+	0	ID=g13127.t1.CDS1;Parent=g13127.t1;
OW052037.1_Epicampocera_succincta_genome_assembly,_chromosome:_4	AUGUSTUS	exon	60278081	60278170	.	+	.	ID=g13127.t1.exon1;Parent=g13127.t1;
OW052037.1_Epicampocera_succincta_genome_assembly,_chromosome:_4	AUGUSTUS	intron	60278171	60278313	1	+	.	ID=g13127.t1.intron1;Parent=g13127.t1;
OW052037.1_Epicampocera_succincta_genome_assembly,_chromosome:_4	AUGUSTUS	CDS	60278314	60279040	1	+	0	ID=g13127.t1.CDS2;Parent=g13127.t1;
OW052037.1_Epicampocera_succincta_genome_assembly,_chromosome:_4	AUGUSTUS	exon	60278314	60279040	.	+	.	ID=g13127.t1.exon2;Parent=g13127.t1;
OW052037.1_Epicampocera_succincta_genome_assembly,_chromosome:_4	AUGUSTUS	intron	60279041	60279107	1	+	.	ID=g13127.t1.intron2;Parent=g13127.t1;
OW052037.1_Epicampocera_succincta_genome_assembly,_chromosome:_4	AUGUSTUS	CDS	60279108	60279270	0.85	+	2	ID=g13127.t1.CDS3;Parent=g13127.t1;
OW052037.1_Epicampocera_succincta_genome_assembly,_chromosome:_4	AUGUSTUS	exon	60279108	60279270	.	+	.	ID=g13127.t1.exon3;Parent=g13127.t1;
OW052037.1_Epicampocera_succincta_genome_assembly,_chromosome:_4	AUGUSTUS	intron	60279271	60279346	0.61	+	.	ID=g13127.t1.intron3;Parent=g13127.t1;
OW052037.1_Epicampocera_succincta_genome_assembly,_chromosome:_4	AUGUSTUS	CDS	60279347	60279377	0.61	+	1	ID=g13127.t1.CDS4;Parent=g13127.t1;
OW052037.1_Epicampocera_succincta_genome_assembly,_chromosome:_4	AUGUSTUS	exon	60279347	60279377	.	+	.	ID=g13127.t1.exon4;Parent=g13127.t1;
OW052037.1_Epicampocera_succincta_genome_assembly,_chromosome:_4	AUGUSTUS	stop_codon	60279375	60279377	.	+	0	ID=g13127.t1.stop1;Parent=g13127.t1;
OW052037.1_Epicampocera_succincta_genome_assembly,_chromosome:_4	AUGUSTUS	gene	60279540	60280621	.	-	.	ID=g13128;
OW052037.1_Epicampocera_succincta_genome_assembly,_chromosome:_4	AUGUSTUS	mRNA	60279540	60280621	1	-	.	ID=g13128.t1;Parent=g13128;
OW052037.1_Epicampocera_succincta_genome_assembly,_chromosome:_4	AUGUSTUS	stop_codon	60279540	60279542	.	-	0	ID=g13128.t1.stop1;Parent=g13128.t1;
OW052037.1_Epicampocera_succincta_genome_assembly,_chromosome:_4	AUGUSTUS	CDS	60279540	60279632	1	-	0	ID=g13128.t1.CDS1;Parent=g13128.t1;
OW052037.1_Epicampocera_succincta_genome_assembly,_chromosome:_4	AUGUSTUS	exon	60279540	60279632	.	-	.	ID=g13128.t1.exon1;Parent=g13128.t1;
OW052037.1_Epicampocera_succincta_genome_assembly,_chromosome:_4	AUGUSTUS	intron	60279633	60279687	1	-	.	ID=g13128.t1.intron1;Parent=g13128.t1;
OW052037.1_Epicampocera_succincta_genome_assembly,_chromosome:_4	AUGUSTUS	CDS	60279688	60279989	1	-	2	ID=g13128.t1.CDS2;Parent=g13128.t1;
OW052037.1_Epicampocera_succincta_genome_assembly,_chromosome:_4	AUGUSTUS	exon	60279688	60279989	.	-	.	ID=g13128.t1.exon2;Parent=g13128.t1;
OW052037.1_Epicampocera_succincta_genome_assembly,_chromosome:_4	AUGUSTUS	intron	60279990	60280044	1	-	.	ID=g13128.t1.intron2;Parent=g13128.t1;
OW052037.1_Epicampocera_succincta_genome_assembly,_chromosome:_4	AUGUSTUS	CDS	60280045	60280621	1	-	0	ID=g13128.t1.CDS3;Parent=g13128.t1;
OW052037.1_Epicampocera_succincta_genome_assembly,_chromosome:_4	AUGUSTUS	exon	60280045	60280621	.	-	.	ID=g13128.t1.exon3;Parent=g13128.t1;
OW052037.1_Epicampocera_succincta_genome_assembly,_chromosome:_4	AUGUSTUS	start_codon	60280619	60280621	.	-	0	ID=g13128.t1.start1;Parent=g13128.t1;
OW052037.1_Epicampocera_succincta_genome_assembly,_chromosome:_4	AUGUSTUS	gene	60281381	60283069	.	-	.	ID=g13129;
OW052037.1_Epicampocera_succincta_genome_assembly,_chromosome:_4	AUGUSTUS	mRNA	60281381	60283069	1	-	.	ID=g13129.t1;Parent=g13129;
OW052037.1_Epicampocera_succincta_genome_assembly,_chromosome:_4	AUGUSTUS	stop_codon	60281381	60281383	.	-	0	ID=g13129.t1.stop1;Parent=g13129.t1;
OW052037.1_Epicampocera_succincta_genome_assembly,_chromosome:_4	AUGUSTUS	CDS	60281381	60281486	1	-	1	ID=g13129.t1.CDS1;Parent=g13129.t1;
OW052037.1_Epicampocera_succincta_genome_assembly,_chromosome:_4	AUGUSTUS	exon	60281381	60281486	.	-	.	ID=g13129.t1.exon1;Parent=g13129.t1;
OW052037.1_Epicampocera_succincta_genome_assembly,_chromosome:_4	AUGUSTUS	intron	60281487	60281560	1	-	.	ID=g13129.t1.intron1;Parent=g13129.t1;
OW052037.1_Epicampocera_succincta_genome_assembly,_chromosome:_4	AUGUSTUS	CDS	60281561	60281701	1	-	1	ID=g13129.t1.CDS2;Parent=g13129.t1;
OW052037.1_Epicampocera_succincta_genome_assembly,_chromosome:_4	AUGUSTUS	exon	60281561	60281701	.	-	.	ID=g13129.t1.exon2;Parent=g13129.t1;
OW052037.1_Epicampocera_succincta_genome_assembly,_chromosome:_4	AUGUSTUS	intron	60281702	60281801	1	-	.	ID=g13129.t1.intron2;Parent=g13129.t1;
OW052037.1_Epicampocera_succincta_genome_assembly,_chromosome:_4	AUGUSTUS	CDS	60281802	60281927	1	-	1	ID=g13129.t1.CDS3;Parent=g13129.t1;
OW052037.1_Epicampocera_succincta_genome_assembly,_chromosome:_4	AUGUSTUS	exon	60281802	60281927	.	-	.	ID=g13129.t1.exon3;Parent=g13129.t1;
OW052037.1_Epicampocera_succincta_genome_assembly,_chromosome:_4	AUGUSTUS	intron	60281928	60282148	1	-	.	ID=g13129.t1.intron3;Parent=g13129.t1;
OW052037.1_Epicampocera_succincta_genome_assembly,_chromosome:_4	AUGUSTUS	CDS	60282149	60282571	1	-	1	ID=g13129.t1.CDS4;Parent=g13129.t1;
OW052037.1_Epicampocera_succincta_genome_assembly,_chromosome:_4	AUGUSTUS	exon	60282149	60282571	.	-	.	ID=g13129.t1.exon4;Parent=g13129.t1;
OW052037.1_Epicampocera_succincta_genome_assembly,_chromosome:_4	AUGUSTUS	intron	60282572	60282623	1	-	.	ID=g13129.t1.intron4;Parent=g13129.t1;
OW052037.1_Epicampocera_succincta_genome_assembly,_chromosome:_4	AUGUSTUS	CDS	60282624	60283069	1	-	0	ID=g13129.t1.CDS5;Parent=g13129.t1;
OW052037.1_Epicampocera_succincta_genome_assembly,_chromosome:_4	AUGUSTUS	exon	60282624	60283069	.	-	.	ID=g13129.t1.exon5;Parent=g13129.t1;
OW052037.1_Epicampocera_succincta_genome_assembly,_chromosome:_4	AUGUSTUS	start_codon	60283067	60283069	.	-	0	ID=g13129.t1.start1;Parent=g13129.t1;
OW052037.1_Epicampocera_succincta_genome_assembly,_chromosome:_4	AUGUSTUS	gene	60283897	60285220	.	+	.	ID=g13130;
OW052037.1_Epicampocera_succincta_genome_assembly,_chromosome:_4	AUGUSTUS	mRNA	60283897	60285220	1	+	.	ID=g13130.t1;Parent=g13130;
OW052037.1_Epicampocera_succincta_genome_assembly,_chromosome:_4	AUGUSTUS	start_codon	60283897	60283899	.	+	0	ID=g13130.t1.start1;Parent=g13130.t1;
OW052037.1_Epicampocera_succincta_genome_assembly,_chromosome:_4	AUGUSTUS	CDS	60283897	60283968	1	+	0	ID=g13130.t1.CDS1;Parent=g13130.t1;
OW052037.1_Epicampocera_succincta_genome_assembly,_chromosome:_4	AUGUSTUS	exon	60283897	60283968	.	+	.	ID=g13130.t1.exon1;Parent=g13130.t1;
OW052037.1_Epicampocera_succincta_genome_assembly,_chromosome:_4	AUGUSTUS	intron	60283969	60284041	1	+	.	ID=g13130.t1.intron1;Parent=g13130.t1;
OW052037.1_Epicampocera_succincta_genome_assembly,_chromosome:_4	AUGUSTUS	CDS	60284042	60284216	1	+	0	ID=g13130.t1.CDS2;Parent=g13130.t1;
OW052037.1_Epicampocera_succincta_genome_assembly,_chromosome:_4	AUGUSTUS	exon	60284042	60284216	.	+	.	ID=g13130.t1.exon2;Parent=g13130.t1;
OW052037.1_Epicampocera_succincta_genome_assembly,_chromosome:_4	AUGUSTUS	intron	60284217	60284280	1	+	.	ID=g13130.t1.intron2;Parent=g13130.t1;
OW052037.1_Epicampocera_succincta_genome_assembly,_chromosome:_4	AUGUSTUS	CDS	60284281	60284486	1	+	2	ID=g13130.t1.CDS3;Parent=g13130.t1;
OW052037.1_Epicampocera_succincta_genome_assembly,_chromosome:_4	AUGUSTUS	exon	60284281	60284486	.	+	.	ID=g13130.t1.exon3;Parent=g13130.t1;
OW052037.1_Epicampocera_succincta_genome_assembly,_chromosome:_4	AUGUSTUS	intron	60284487	60284539	1	+	.	ID=g13130.t1.intron3;Parent=g13130.t1;
OW052037.1_Epicampocera_succincta_genome_assembly,_chromosome:_4	AUGUSTUS	CDS	60284540	60284727	1	+	0	ID=g13130.t1.CDS4;Parent=g13130.t1;
OW052037.1_Epicampocera_succincta_genome_assembly,_chromosome:_4	AUGUSTUS	exon	60284540	60284727	.	+	.	ID=g13130.t1.exon4;Parent=g13130.t1;
OW052037.1_Epicampocera_succincta_genome_assembly,_chromosome:_4	AUGUSTUS	intron	60284728	60284821	1	+	.	ID=g13130.t1.intron4;Parent=g13130.t1;
OW052037.1_Epicampocera_succincta_genome_assembly,_chromosome:_4	AUGUSTUS	CDS	60284822	60284959	1	+	1	ID=g13130.t1.CDS5;Parent=g13130.t1;
OW052037.1_Epicampocera_succincta_genome_assembly,_chromosome:_4	AUGUSTUS	exon	60284822	60284959	.	+	.	ID=g13130.t1.exon5;Parent=g13130.t1;
OW052037.1_Epicampocera_succincta_genome_assembly,_chromosome:_4	AUGUSTUS	intron	60284960	60285018	1	+	.	ID=g13130.t1.intron5;Parent=g13130.t1;
OW052037.1_Epicampocera_succincta_genome_assembly,_chromosome:_4	AUGUSTUS	CDS	60285019	60285220	1	+	1	ID=g13130.t1.CDS6;Parent=g13130.t1;
OW052037.1_Epicampocera_succincta_genome_assembly,_chromosome:_4	AUGUSTUS	exon	60285019	60285220	.	+	.	ID=g13130.t1.exon6;Parent=g13130.t1;
OW052037.1_Epicampocera_succincta_genome_assembly,_chromosome:_4	AUGUSTUS	stop_codon	60285218	60285220	.	+	0	ID=g13130.t1.stop1;Parent=g13130.t1;
OW052037.1_Epicampocera_succincta_genome_assembly,_chromosome:_4	AUGUSTUS	gene	60294689	60296773	.	+	.	ID=g13131;
OW052037.1_Epicampocera_succincta_genome_assembly,_chromosome:_4	AUGUSTUS	mRNA	60294689	60296773	1	+	.	ID=g13131.t1;Parent=g13131;
OW052037.1_Epicampocera_succincta_genome_assembly,_chromosome:_4	AUGUSTUS	start_codon	60294689	60294691	.	+	0	ID=g13131.t1.start1;Parent=g13131.t1;
OW052037.1_Epicampocera_succincta_genome_assembly,_chromosome:_4	AUGUSTUS	CDS	60294689	60294931	1	+	0	ID=g13131.t1.CDS1;Parent=g13131.t1;
OW052037.1_Epicampocera_succincta_genome_assembly,_chromosome:_4	AUGUSTUS	exon	60294689	60294931	.	+	.	ID=g13131.t1.exon1;Parent=g13131.t1;
OW052037.1_Epicampocera_succincta_genome_assembly,_chromosome:_4	AUGUSTUS	intron	60294932	60296222	1	+	.	ID=g13131.t1.intron1;Parent=g13131.t1;
OW052037.1_Epicampocera_succincta_genome_assembly,_chromosome:_4	AUGUSTUS	CDS	60296223	60296339	1	+	0	ID=g13131.t1.CDS2;Parent=g13131.t1;
OW052037.1_Epicampocera_succincta_genome_assembly,_chromosome:_4	AUGUSTUS	exon	60296223	60296339	.	+	.	ID=g13131.t1.exon2;Parent=g13131.t1;
OW052037.1_Epicampocera_succincta_genome_assembly,_chromosome:_4	AUGUSTUS	intron	60296340	60296620	1	+	.	ID=g13131.t1.intron2;Parent=g13131.t1;
OW052037.1_Epicampocera_succincta_genome_assembly,_chromosome:_4	AUGUSTUS	CDS	60296621	60296773	1	+	0	ID=g13131.t1.CDS3;Parent=g13131.t1;
OW052037.1_Epicampocera_succincta_genome_assembly,_chromosome:_4	AUGUSTUS	exon	60296621	60296773	.	+	.	ID=g13131.t1.exon3;Parent=g13131.t1;
OW052037.1_Epicampocera_succincta_genome_assembly,_chromosome:_4	AUGUSTUS	stop_codon	60296771	60296773	.	+	0	ID=g13131.t1.stop1;Parent=g13131.t1;
OW052037.1_Epicampocera_succincta_genome_assembly,_chromosome:_4	AUGUSTUS	gene	60326859	60332779	.	+	.	ID=g13132;
OW052037.1_Epicampocera_succincta_genome_assembly,_chromosome:_4	AUGUSTUS	mRNA	60326859	60332359	1	+	.	ID=g13132.t1;Parent=g13132;
OW052037.1_Epicampocera_succincta_genome_assembly,_chromosome:_4	AUGUSTUS	start_codon	60326859	60326861	.	+	0	ID=g13132.t1.start1;Parent=g13132.t1;
OW052037.1_Epicampocera_succincta_genome_assembly,_chromosome:_4	AUGUSTUS	CDS	60326859	60327032	1	+	0	ID=g13132.t1.CDS1;Parent=g13132.t1;
OW052037.1_Epicampocera_succincta_genome_assembly,_chromosome:_4	AUGUSTUS	exon	60326859	60327032	.	+	.	ID=g13132.t1.exon1;Parent=g13132.t1;
OW052037.1_Epicampocera_succincta_genome_assembly,_chromosome:_4	AUGUSTUS	intron	60327033	60329024	1	+	.	ID=g13132.t1.intron1;Parent=g13132.t1;
OW052037.1_Epicampocera_succincta_genome_assembly,_chromosome:_4	AUGUSTUS	CDS	60329025	60329120	1	+	0	ID=g13132.t1.CDS2;Parent=g13132.t1;
OW052037.1_Epicampocera_succincta_genome_assembly,_chromosome:_4	AUGUSTUS	exon	60329025	60329120	.	+	.	ID=g13132.t1.exon2;Parent=g13132.t1;
OW052037.1_Epicampocera_succincta_genome_assembly,_chromosome:_4	AUGUSTUS	intron	60329121	60329290	1	+	.	ID=g13132.t1.intron2;Parent=g13132.t1;
OW052037.1_Epicampocera_succincta_genome_assembly,_chromosome:_4	AUGUSTUS	CDS	60329291	60329423	1	+	0	ID=g13132.t1.CDS3;Parent=g13132.t1;
OW052037.1_Epicampocera_succincta_genome_assembly,_chromosome:_4	AUGUSTUS	exon	60329291	60329423	.	+	.	ID=g13132.t1.exon3;Parent=g13132.t1;
OW052037.1_Epicampocera_succincta_genome_assembly,_chromosome:_4	AUGUSTUS	intron	60329424	60332126	1	+	.	ID=g13132.t1.intron3;Parent=g13132.t1;
OW052037.1_Epicampocera_succincta_genome_assembly,_chromosome:_4	AUGUSTUS	CDS	60332127	60332359	1	+	2	ID=g13132.t1.CDS4;Parent=g13132.t1;
OW052037.1_Epicampocera_succincta_genome_assembly,_chromosome:_4	AUGUSTUS	exon	60332127	60332359	.	+	.	ID=g13132.t1.exon4;Parent=g13132.t1;
OW052037.1_Epicampocera_succincta_genome_assembly,_chromosome:_4	AUGUSTUS	stop_codon	60332357	60332359	.	+	0	ID=g13132.t1.stop1;Parent=g13132.t1;
OW052037.1_Epicampocera_succincta_genome_assembly,_chromosome:_4	AUGUSTUS	mRNA	60326859	60332779	0.97	+	.	ID=g13132.t2;Parent=g13132;
OW052037.1_Epicampocera_succincta_genome_assembly,_chromosome:_4	AUGUSTUS	start_codon	60326859	60326861	.	+	0	ID=g13132.t2.start1;Parent=g13132.t2;
OW052037.1_Epicampocera_succincta_genome_assembly,_chromosome:_4	AUGUSTUS	CDS	60326859	60327032	1	+	0	ID=g13132.t2.CDS1;Parent=g13132.t2;
OW052037.1_Epicampocera_succincta_genome_assembly,_chromosome:_4	AUGUSTUS	exon	60326859	60327032	.	+	.	ID=g13132.t2.exon1;Parent=g13132.t2;
OW052037.1_Epicampocera_succincta_genome_assembly,_chromosome:_4	AUGUSTUS	intron	60327033	60329024	1	+	.	ID=g13132.t2.intron1;Parent=g13132.t2;
OW052037.1_Epicampocera_succincta_genome_assembly,_chromosome:_4	AUGUSTUS	CDS	60329025	60329120	1	+	0	ID=g13132.t2.CDS2;Parent=g13132.t2;
OW052037.1_Epicampocera_succincta_genome_assembly,_chromosome:_4	AUGUSTUS	exon	60329025	60329120	.	+	.	ID=g13132.t2.exon2;Parent=g13132.t2;
OW052037.1_Epicampocera_succincta_genome_assembly,_chromosome:_4	AUGUSTUS	intron	60329121	60329290	1	+	.	ID=g13132.t2.intron2;Parent=g13132.t2;
OW052037.1_Epicampocera_succincta_genome_assembly,_chromosome:_4	AUGUSTUS	CDS	60329291	60329423	1	+	0	ID=g13132.t2.CDS3;Parent=g13132.t2;
OW052037.1_Epicampocera_succincta_genome_assembly,_chromosome:_4	AUGUSTUS	exon	60329291	60329423	.	+	.	ID=g13132.t2.exon3;Parent=g13132.t2;
OW052037.1_Epicampocera_succincta_genome_assembly,_chromosome:_4	AUGUSTUS	intron	60329424	60332126	1	+	.	ID=g13132.t2.intron3;Parent=g13132.t2;
OW052037.1_Epicampocera_succincta_genome_assembly,_chromosome:_4	AUGUSTUS	CDS	60332127	60332273	0.97	+	2	ID=g13132.t2.CDS4;Parent=g13132.t2;
OW052037.1_Epicampocera_succincta_genome_assembly,_chromosome:_4	AUGUSTUS	exon	60332127	60332273	.	+	.	ID=g13132.t2.exon4;Parent=g13132.t2;
OW052037.1_Epicampocera_succincta_genome_assembly,_chromosome:_4	AUGUSTUS	intron	60332274	60332747	0.97	+	.	ID=g13132.t2.intron4;Parent=g13132.t2;
OW052037.1_Epicampocera_succincta_genome_assembly,_chromosome:_4	AUGUSTUS	CDS	60332748	60332779	0.97	+	2	ID=g13132.t2.CDS5;Parent=g13132.t2;
OW052037.1_Epicampocera_succincta_genome_assembly,_chromosome:_4	AUGUSTUS	exon	60332748	60332779	.	+	.	ID=g13132.t2.exon5;Parent=g13132.t2;
OW052037.1_Epicampocera_succincta_genome_assembly,_chromosome:_4	AUGUSTUS	stop_codon	60332777	60332779	.	+	0	ID=g13132.t2.stop1;Parent=g13132.t2;
OW052037.1_Epicampocera_succincta_genome_assembly,_chromosome:_4	AUGUSTUS	gene	60403997	60417131	.	+	.	ID=g13133;
OW052037.1_Epicampocera_succincta_genome_assembly,_chromosome:_4	AUGUSTUS	mRNA	60403997	60417131	1	+	.	ID=g13133.t1;Parent=g13133;
OW052037.1_Epicampocera_succincta_genome_assembly,_chromosome:_4	AUGUSTUS	start_codon	60403997	60403999	.	+	0	ID=g13133.t1.start1;Parent=g13133.t1;
OW052037.1_Epicampocera_succincta_genome_assembly,_chromosome:_4	AUGUSTUS	CDS	60403997	60404024	1	+	0	ID=g13133.t1.CDS1;Parent=g13133.t1;
OW052037.1_Epicampocera_succincta_genome_assembly,_chromosome:_4	AUGUSTUS	exon	60403997	60404024	.	+	.	ID=g13133.t1.exon1;Parent=g13133.t1;
OW052037.1_Epicampocera_succincta_genome_assembly,_chromosome:_4	AUGUSTUS	intron	60404025	60414022	1	+	.	ID=g13133.t1.intron1;Parent=g13133.t1;
OW052037.1_Epicampocera_succincta_genome_assembly,_chromosome:_4	AUGUSTUS	CDS	60414023	60414159	1	+	2	ID=g13133.t1.CDS2;Parent=g13133.t1;
OW052037.1_Epicampocera_succincta_genome_assembly,_chromosome:_4	AUGUSTUS	exon	60414023	60414159	.	+	.	ID=g13133.t1.exon2;Parent=g13133.t1;
OW052037.1_Epicampocera_succincta_genome_assembly,_chromosome:_4	AUGUSTUS	intron	60414160	60414227	1	+	.	ID=g13133.t1.intron2;Parent=g13133.t1;
OW052037.1_Epicampocera_succincta_genome_assembly,_chromosome:_4	AUGUSTUS	CDS	60414228	60414344	1	+	0	ID=g13133.t1.CDS3;Parent=g13133.t1;
OW052037.1_Epicampocera_succincta_genome_assembly,_chromosome:_4	AUGUSTUS	exon	60414228	60414344	.	+	.	ID=g13133.t1.exon3;Parent=g13133.t1;
OW052037.1_Epicampocera_succincta_genome_assembly,_chromosome:_4	AUGUSTUS	intron	60414345	60414399	1	+	.	ID=g13133.t1.intron3;Parent=g13133.t1;
OW052037.1_Epicampocera_succincta_genome_assembly,_chromosome:_4	AUGUSTUS	CDS	60414400	60414480	1	+	0	ID=g13133.t1.CDS4;Parent=g13133.t1;
OW052037.1_Epicampocera_succincta_genome_assembly,_chromosome:_4	AUGUSTUS	exon	60414400	60414480	.	+	.	ID=g13133.t1.exon4;Parent=g13133.t1;
OW052037.1_Epicampocera_succincta_genome_assembly,_chromosome:_4	AUGUSTUS	intron	60414481	60414551	1	+	.	ID=g13133.t1.intron4;Parent=g13133.t1;
OW052037.1_Epicampocera_succincta_genome_assembly,_chromosome:_4	AUGUSTUS	CDS	60414552	60414682	1	+	0	ID=g13133.t1.CDS5;Parent=g13133.t1;
OW052037.1_Epicampocera_succincta_genome_assembly,_chromosome:_4	AUGUSTUS	exon	60414552	60414682	.	+	.	ID=g13133.t1.exon5;Parent=g13133.t1;
OW052037.1_Epicampocera_succincta_genome_assembly,_chromosome:_4	AUGUSTUS	intron	60414683	60415328	1	+	.	ID=g13133.t1.intron5;Parent=g13133.t1;
OW052037.1_Epicampocera_succincta_genome_assembly,_chromosome:_4	AUGUSTUS	CDS	60415329	60415457	1	+	1	ID=g13133.t1.CDS6;Parent=g13133.t1;
OW052037.1_Epicampocera_succincta_genome_assembly,_chromosome:_4	AUGUSTUS	exon	60415329	60415457	.	+	.	ID=g13133.t1.exon6;Parent=g13133.t1;
OW052037.1_Epicampocera_succincta_genome_assembly,_chromosome:_4	AUGUSTUS	intron	60415458	60415577	1	+	.	ID=g13133.t1.intron6;Parent=g13133.t1;
OW052037.1_Epicampocera_succincta_genome_assembly,_chromosome:_4	AUGUSTUS	CDS	60415578	60415771	1	+	1	ID=g13133.t1.CDS7;Parent=g13133.t1;
OW052037.1_Epicampocera_succincta_genome_assembly,_chromosome:_4	AUGUSTUS	exon	60415578	60415771	.	+	.	ID=g13133.t1.exon7;Parent=g13133.t1;
OW052037.1_Epicampocera_succincta_genome_assembly,_chromosome:_4	AUGUSTUS	intron	60415772	60415844	1	+	.	ID=g13133.t1.intron7;Parent=g13133.t1;
OW052037.1_Epicampocera_succincta_genome_assembly,_chromosome:_4	AUGUSTUS	CDS	60415845	60416185	1	+	2	ID=g13133.t1.CDS8;Parent=g13133.t1;
OW052037.1_Epicampocera_succincta_genome_assembly,_chromosome:_4	AUGUSTUS	exon	60415845	60416185	.	+	.	ID=g13133.t1.exon8;Parent=g13133.t1;
OW052037.1_Epicampocera_succincta_genome_assembly,_chromosome:_4	AUGUSTUS	intron	60416186	60416242	1	+	.	ID=g13133.t1.intron8;Parent=g13133.t1;
OW052037.1_Epicampocera_succincta_genome_assembly,_chromosome:_4	AUGUSTUS	CDS	60416243	60416480	1	+	0	ID=g13133.t1.CDS9;Parent=g13133.t1;
OW052037.1_Epicampocera_succincta_genome_assembly,_chromosome:_4	AUGUSTUS	exon	60416243	60416480	.	+	.	ID=g13133.t1.exon9;Parent=g13133.t1;
OW052037.1_Epicampocera_succincta_genome_assembly,_chromosome:_4	AUGUSTUS	intron	60416481	60416554	1	+	.	ID=g13133.t1.intron9;Parent=g13133.t1;
OW052037.1_Epicampocera_succincta_genome_assembly,_chromosome:_4	AUGUSTUS	CDS	60416555	60416688	1	+	2	ID=g13133.t1.CDS10;Parent=g13133.t1;
OW052037.1_Epicampocera_succincta_genome_assembly,_chromosome:_4	AUGUSTUS	exon	60416555	60416688	.	+	.	ID=g13133.t1.exon10;Parent=g13133.t1;
OW052037.1_Epicampocera_succincta_genome_assembly,_chromosome:_4	AUGUSTUS	intron	60416689	60417032	1	+	.	ID=g13133.t1.intron10;Parent=g13133.t1;
OW052037.1_Epicampocera_succincta_genome_assembly,_chromosome:_4	AUGUSTUS	CDS	60417033	60417131	1	+	0	ID=g13133.t1.CDS11;Parent=g13133.t1;
OW052037.1_Epicampocera_succincta_genome_assembly,_chromosome:_4	AUGUSTUS	exon	60417033	60417131	.	+	.	ID=g13133.t1.exon11;Parent=g13133.t1;
OW052037.1_Epicampocera_succincta_genome_assembly,_chromosome:_4	AUGUSTUS	stop_codon	60417129	60417131	.	+	0	ID=g13133.t1.stop1;Parent=g13133.t1;
OW052037.1_Epicampocera_succincta_genome_assembly,_chromosome:_4	AUGUSTUS	gene	60447147	60457081	.	+	.	ID=g13134;
OW052037.1_Epicampocera_succincta_genome_assembly,_chromosome:_4	AUGUSTUS	mRNA	60447147	60457081	1	+	.	ID=g13134.t1;Parent=g13134;
OW052037.1_Epicampocera_succincta_genome_assembly,_chromosome:_4	AUGUSTUS	start_codon	60447147	60447149	.	+	0	ID=g13134.t1.start1;Parent=g13134.t1;
OW052037.1_Epicampocera_succincta_genome_assembly,_chromosome:_4	AUGUSTUS	CDS	60447147	60447258	1	+	0	ID=g13134.t1.CDS1;Parent=g13134.t1;
OW052037.1_Epicampocera_succincta_genome_assembly,_chromosome:_4	AUGUSTUS	exon	60447147	60447258	.	+	.	ID=g13134.t1.exon1;Parent=g13134.t1;
OW052037.1_Epicampocera_succincta_genome_assembly,_chromosome:_4	AUGUSTUS	intron	60447259	60447327	1	+	.	ID=g13134.t1.intron1;Parent=g13134.t1;
OW052037.1_Epicampocera_succincta_genome_assembly,_chromosome:_4	AUGUSTUS	CDS	60447328	60447633	1	+	2	ID=g13134.t1.CDS2;Parent=g13134.t1;
OW052037.1_Epicampocera_succincta_genome_assembly,_chromosome:_4	AUGUSTUS	exon	60447328	60447633	.	+	.	ID=g13134.t1.exon2;Parent=g13134.t1;
OW052037.1_Epicampocera_succincta_genome_assembly,_chromosome:_4	AUGUSTUS	intron	60447634	60448864	1	+	.	ID=g13134.t1.intron2;Parent=g13134.t1;
OW052037.1_Epicampocera_succincta_genome_assembly,_chromosome:_4	AUGUSTUS	CDS	60448865	60448966	1	+	2	ID=g13134.t1.CDS3;Parent=g13134.t1;
OW052037.1_Epicampocera_succincta_genome_assembly,_chromosome:_4	AUGUSTUS	exon	60448865	60448966	.	+	.	ID=g13134.t1.exon3;Parent=g13134.t1;
OW052037.1_Epicampocera_succincta_genome_assembly,_chromosome:_4	AUGUSTUS	intron	60448967	60450556	1	+	.	ID=g13134.t1.intron3;Parent=g13134.t1;
OW052037.1_Epicampocera_succincta_genome_assembly,_chromosome:_4	AUGUSTUS	CDS	60450557	60450661	1	+	2	ID=g13134.t1.CDS4;Parent=g13134.t1;
OW052037.1_Epicampocera_succincta_genome_assembly,_chromosome:_4	AUGUSTUS	exon	60450557	60450661	.	+	.	ID=g13134.t1.exon4;Parent=g13134.t1;
OW052037.1_Epicampocera_succincta_genome_assembly,_chromosome:_4	AUGUSTUS	intron	60450662	60450883	1	+	.	ID=g13134.t1.intron4;Parent=g13134.t1;
OW052037.1_Epicampocera_succincta_genome_assembly,_chromosome:_4	AUGUSTUS	CDS	60450884	60450982	1	+	2	ID=g13134.t1.CDS5;Parent=g13134.t1;
OW052037.1_Epicampocera_succincta_genome_assembly,_chromosome:_4	AUGUSTUS	exon	60450884	60450982	.	+	.	ID=g13134.t1.exon5;Parent=g13134.t1;
OW052037.1_Epicampocera_succincta_genome_assembly,_chromosome:_4	AUGUSTUS	intron	60450983	60451124	1	+	.	ID=g13134.t1.intron5;Parent=g13134.t1;
OW052037.1_Epicampocera_succincta_genome_assembly,_chromosome:_4	AUGUSTUS	CDS	60451125	60453305	1	+	2	ID=g13134.t1.CDS6;Parent=g13134.t1;
OW052037.1_Epicampocera_succincta_genome_assembly,_chromosome:_4	AUGUSTUS	exon	60451125	60453305	.	+	.	ID=g13134.t1.exon6;Parent=g13134.t1;
OW052037.1_Epicampocera_succincta_genome_assembly,_chromosome:_4	AUGUSTUS	intron	60453306	60453540	1	+	.	ID=g13134.t1.intron6;Parent=g13134.t1;
OW052037.1_Epicampocera_succincta_genome_assembly,_chromosome:_4	AUGUSTUS	CDS	60453541	60453639	1	+	2	ID=g13134.t1.CDS7;Parent=g13134.t1;
OW052037.1_Epicampocera_succincta_genome_assembly,_chromosome:_4	AUGUSTUS	exon	60453541	60453639	.	+	.	ID=g13134.t1.exon7;Parent=g13134.t1;
OW052037.1_Epicampocera_succincta_genome_assembly,_chromosome:_4	AUGUSTUS	intron	60453640	60453748	1	+	.	ID=g13134.t1.intron7;Parent=g13134.t1;
OW052037.1_Epicampocera_succincta_genome_assembly,_chromosome:_4	AUGUSTUS	CDS	60453749	60453832	1	+	2	ID=g13134.t1.CDS8;Parent=g13134.t1;
OW052037.1_Epicampocera_succincta_genome_assembly,_chromosome:_4	AUGUSTUS	exon	60453749	60453832	.	+	.	ID=g13134.t1.exon8;Parent=g13134.t1;
OW052037.1_Epicampocera_succincta_genome_assembly,_chromosome:_4	AUGUSTUS	intron	60453833	60455153	1	+	.	ID=g13134.t1.intron8;Parent=g13134.t1;
OW052037.1_Epicampocera_succincta_genome_assembly,_chromosome:_4	AUGUSTUS	CDS	60455154	60455222	1	+	2	ID=g13134.t1.CDS9;Parent=g13134.t1;
OW052037.1_Epicampocera_succincta_genome_assembly,_chromosome:_4	AUGUSTUS	exon	60455154	60455222	.	+	.	ID=g13134.t1.exon9;Parent=g13134.t1;
OW052037.1_Epicampocera_succincta_genome_assembly,_chromosome:_4	AUGUSTUS	intron	60455223	60455856	1	+	.	ID=g13134.t1.intron9;Parent=g13134.t1;
OW052037.1_Epicampocera_succincta_genome_assembly,_chromosome:_4	AUGUSTUS	CDS	60455857	60456438	1	+	2	ID=g13134.t1.CDS10;Parent=g13134.t1;
OW052037.1_Epicampocera_succincta_genome_assembly,_chromosome:_4	AUGUSTUS	exon	60455857	60456438	.	+	.	ID=g13134.t1.exon10;Parent=g13134.t1;
OW052037.1_Epicampocera_succincta_genome_assembly,_chromosome:_4	AUGUSTUS	intron	60456439	60456663	1	+	.	ID=g13134.t1.intron10;Parent=g13134.t1;
OW052037.1_Epicampocera_succincta_genome_assembly,_chromosome:_4	AUGUSTUS	CDS	60456664	60456920	1	+	2	ID=g13134.t1.CDS11;Parent=g13134.t1;
OW052037.1_Epicampocera_succincta_genome_assembly,_chromosome:_4	AUGUSTUS	exon	60456664	60456920	.	+	.	ID=g13134.t1.exon11;Parent=g13134.t1;
OW052037.1_Epicampocera_succincta_genome_assembly,_chromosome:_4	AUGUSTUS	intron	60456921	60456976	1	+	.	ID=g13134.t1.intron11;Parent=g13134.t1;
OW052037.1_Epicampocera_succincta_genome_assembly,_chromosome:_4	AUGUSTUS	CDS	60456977	60457081	1	+	0	ID=g13134.t1.CDS12;Parent=g13134.t1;
OW052037.1_Epicampocera_succincta_genome_assembly,_chromosome:_4	AUGUSTUS	exon	60456977	60457081	.	+	.	ID=g13134.t1.exon12;Parent=g13134.t1;
OW052037.1_Epicampocera_succincta_genome_assembly,_chromosome:_4	AUGUSTUS	stop_codon	60457079	60457081	.	+	0	ID=g13134.t1.stop1;Parent=g13134.t1;
OW052037.1_Epicampocera_succincta_genome_assembly,_chromosome:_4	AUGUSTUS	mRNA	60447147	60457081	1	+	.	ID=g13134.t2;Parent=g13134;
OW052037.1_Epicampocera_succincta_genome_assembly,_chromosome:_4	AUGUSTUS	start_codon	60447147	60447149	.	+	0	ID=g13134.t2.start1;Parent=g13134.t2;
OW052037.1_Epicampocera_succincta_genome_assembly,_chromosome:_4	AUGUSTUS	CDS	60447147	60447258	1	+	0	ID=g13134.t2.CDS1;Parent=g13134.t2;
OW052037.1_Epicampocera_succincta_genome_assembly,_chromosome:_4	AUGUSTUS	exon	60447147	60447258	.	+	.	ID=g13134.t2.exon1;Parent=g13134.t2;
OW052037.1_Epicampocera_succincta_genome_assembly,_chromosome:_4	AUGUSTUS	intron	60447259	60447327	1	+	.	ID=g13134.t2.intron1;Parent=g13134.t2;
OW052037.1_Epicampocera_succincta_genome_assembly,_chromosome:_4	AUGUSTUS	CDS	60447328	60447633	1	+	2	ID=g13134.t2.CDS2;Parent=g13134.t2;
OW052037.1_Epicampocera_succincta_genome_assembly,_chromosome:_4	AUGUSTUS	exon	60447328	60447633	.	+	.	ID=g13134.t2.exon2;Parent=g13134.t2;
OW052037.1_Epicampocera_succincta_genome_assembly,_chromosome:_4	AUGUSTUS	intron	60447634	60448864	1	+	.	ID=g13134.t2.intron2;Parent=g13134.t2;
OW052037.1_Epicampocera_succincta_genome_assembly,_chromosome:_4	AUGUSTUS	CDS	60448865	60448966	1	+	2	ID=g13134.t2.CDS3;Parent=g13134.t2;
OW052037.1_Epicampocera_succincta_genome_assembly,_chromosome:_4	AUGUSTUS	exon	60448865	60448966	.	+	.	ID=g13134.t2.exon3;Parent=g13134.t2;
OW052037.1_Epicampocera_succincta_genome_assembly,_chromosome:_4	AUGUSTUS	intron	60448967	60450556	1	+	.	ID=g13134.t2.intron3;Parent=g13134.t2;
OW052037.1_Epicampocera_succincta_genome_assembly,_chromosome:_4	AUGUSTUS	CDS	60450557	60450661	1	+	2	ID=g13134.t2.CDS4;Parent=g13134.t2;
OW052037.1_Epicampocera_succincta_genome_assembly,_chromosome:_4	AUGUSTUS	exon	60450557	60450661	.	+	.	ID=g13134.t2.exon4;Parent=g13134.t2;
OW052037.1_Epicampocera_succincta_genome_assembly,_chromosome:_4	AUGUSTUS	intron	60450662	60450883	1	+	.	ID=g13134.t2.intron4;Parent=g13134.t2;
OW052037.1_Epicampocera_succincta_genome_assembly,_chromosome:_4	AUGUSTUS	CDS	60450884	60450982	1	+	2	ID=g13134.t2.CDS5;Parent=g13134.t2;
OW052037.1_Epicampocera_succincta_genome_assembly,_chromosome:_4	AUGUSTUS	exon	60450884	60450982	.	+	.	ID=g13134.t2.exon5;Parent=g13134.t2;
OW052037.1_Epicampocera_succincta_genome_assembly,_chromosome:_4	AUGUSTUS	intron	60450983	60451124	1	+	.	ID=g13134.t2.intron5;Parent=g13134.t2;
OW052037.1_Epicampocera_succincta_genome_assembly,_chromosome:_4	AUGUSTUS	CDS	60451125	60453305	1	+	2	ID=g13134.t2.CDS6;Parent=g13134.t2;
OW052037.1_Epicampocera_succincta_genome_assembly,_chromosome:_4	AUGUSTUS	exon	60451125	60453305	.	+	.	ID=g13134.t2.exon6;Parent=g13134.t2;
OW052037.1_Epicampocera_succincta_genome_assembly,_chromosome:_4	AUGUSTUS	intron	60453306	60453540	1	+	.	ID=g13134.t2.intron6;Parent=g13134.t2;
OW052037.1_Epicampocera_succincta_genome_assembly,_chromosome:_4	AUGUSTUS	CDS	60453541	60453639	1	+	2	ID=g13134.t2.CDS7;Parent=g13134.t2;
OW052037.1_Epicampocera_succincta_genome_assembly,_chromosome:_4	AUGUSTUS	exon	60453541	60453639	.	+	.	ID=g13134.t2.exon7;Parent=g13134.t2;
OW052037.1_Epicampocera_succincta_genome_assembly,_chromosome:_4	AUGUSTUS	intron	60453640	60453748	1	+	.	ID=g13134.t2.intron7;Parent=g13134.t2;
OW052037.1_Epicampocera_succincta_genome_assembly,_chromosome:_4	AUGUSTUS	CDS	60453749	60453832	1	+	2	ID=g13134.t2.CDS8;Parent=g13134.t2;
OW052037.1_Epicampocera_succincta_genome_assembly,_chromosome:_4	AUGUSTUS	exon	60453749	60453832	.	+	.	ID=g13134.t2.exon8;Parent=g13134.t2;
OW052037.1_Epicampocera_succincta_genome_assembly,_chromosome:_4	AUGUSTUS	intron	60453833	60455153	1	+	.	ID=g13134.t2.intron8;Parent=g13134.t2;
OW052037.1_Epicampocera_succincta_genome_assembly,_chromosome:_4	AUGUSTUS	CDS	60455154	60455222	1	+	2	ID=g13134.t2.CDS9;Parent=g13134.t2;
OW052037.1_Epicampocera_succincta_genome_assembly,_chromosome:_4	AUGUSTUS	exon	60455154	60455222	.	+	.	ID=g13134.t2.exon9;Parent=g13134.t2;
OW052037.1_Epicampocera_succincta_genome_assembly,_chromosome:_4	AUGUSTUS	intron	60455223	60455856	1	+	.	ID=g13134.t2.intron9;Parent=g13134.t2;
OW052037.1_Epicampocera_succincta_genome_assembly,_chromosome:_4	AUGUSTUS	CDS	60455857	60456463	1	+	2	ID=g13134.t2.CDS10;Parent=g13134.t2;
OW052037.1_Epicampocera_succincta_genome_assembly,_chromosome:_4	AUGUSTUS	exon	60455857	60456463	.	+	.	ID=g13134.t2.exon10;Parent=g13134.t2;
OW052037.1_Epicampocera_succincta_genome_assembly,_chromosome:_4	AUGUSTUS	intron	60456464	60456703	1	+	.	ID=g13134.t2.intron10;Parent=g13134.t2;
OW052037.1_Epicampocera_succincta_genome_assembly,_chromosome:_4	AUGUSTUS	CDS	60456704	60456920	1	+	1	ID=g13134.t2.CDS11;Parent=g13134.t2;
OW052037.1_Epicampocera_succincta_genome_assembly,_chromosome:_4	AUGUSTUS	exon	60456704	60456920	.	+	.	ID=g13134.t2.exon11;Parent=g13134.t2;
OW052037.1_Epicampocera_succincta_genome_assembly,_chromosome:_4	AUGUSTUS	intron	60456921	60456976	1	+	.	ID=g13134.t2.intron11;Parent=g13134.t2;
OW052037.1_Epicampocera_succincta_genome_assembly,_chromosome:_4	AUGUSTUS	CDS	60456977	60457081	1	+	0	ID=g13134.t2.CDS12;Parent=g13134.t2;
OW052037.1_Epicampocera_succincta_genome_assembly,_chromosome:_4	AUGUSTUS	exon	60456977	60457081	.	+	.	ID=g13134.t2.exon12;Parent=g13134.t2;
OW052037.1_Epicampocera_succincta_genome_assembly,_chromosome:_4	AUGUSTUS	stop_codon	60457079	60457081	.	+	0	ID=g13134.t2.stop1;Parent=g13134.t2;
OW052037.1_Epicampocera_succincta_genome_assembly,_chromosome:_4	AUGUSTUS	gene	60458637	60459723	.	+	.	ID=g13135;
OW052037.1_Epicampocera_succincta_genome_assembly,_chromosome:_4	AUGUSTUS	mRNA	60458637	60459723	0.64	+	.	ID=g13135.t1;Parent=g13135;
OW052037.1_Epicampocera_succincta_genome_assembly,_chromosome:_4	AUGUSTUS	CDS	60458637	60458639	0.64	+	0	ID=g13135.t1.CDS1;Parent=g13135.t1;
OW052037.1_Epicampocera_succincta_genome_assembly,_chromosome:_4	AUGUSTUS	exon	60458637	60458639	.	+	.	ID=g13135.t1.exon1;Parent=g13135.t1;
OW052037.1_Epicampocera_succincta_genome_assembly,_chromosome:_4	AUGUSTUS	start_codon	60458637	60458639	.	+	0	ID=g13135.t1.start1;Parent=g13135.t1;
OW052037.1_Epicampocera_succincta_genome_assembly,_chromosome:_4	AUGUSTUS	intron	60458640	60458709	0.64	+	.	ID=g13135.t1.intron1;Parent=g13135.t1;
OW052037.1_Epicampocera_succincta_genome_assembly,_chromosome:_4	AUGUSTUS	CDS	60458710	60459208	0.76	+	0	ID=g13135.t1.CDS2;Parent=g13135.t1;
OW052037.1_Epicampocera_succincta_genome_assembly,_chromosome:_4	AUGUSTUS	exon	60458710	60459208	.	+	.	ID=g13135.t1.exon2;Parent=g13135.t1;
OW052037.1_Epicampocera_succincta_genome_assembly,_chromosome:_4	AUGUSTUS	intron	60459209	60459262	1	+	.	ID=g13135.t1.intron2;Parent=g13135.t1;
OW052037.1_Epicampocera_succincta_genome_assembly,_chromosome:_4	AUGUSTUS	CDS	60459263	60459519	1	+	2	ID=g13135.t1.CDS3;Parent=g13135.t1;
OW052037.1_Epicampocera_succincta_genome_assembly,_chromosome:_4	AUGUSTUS	exon	60459263	60459519	.	+	.	ID=g13135.t1.exon3;Parent=g13135.t1;
OW052037.1_Epicampocera_succincta_genome_assembly,_chromosome:_4	AUGUSTUS	intron	60459520	60459597	1	+	.	ID=g13135.t1.intron3;Parent=g13135.t1;
OW052037.1_Epicampocera_succincta_genome_assembly,_chromosome:_4	AUGUSTUS	CDS	60459598	60459723	1	+	0	ID=g13135.t1.CDS4;Parent=g13135.t1;
OW052037.1_Epicampocera_succincta_genome_assembly,_chromosome:_4	AUGUSTUS	exon	60459598	60459723	.	+	.	ID=g13135.t1.exon4;Parent=g13135.t1;
OW052037.1_Epicampocera_succincta_genome_assembly,_chromosome:_4	AUGUSTUS	stop_codon	60459721	60459723	.	+	0	ID=g13135.t1.stop1;Parent=g13135.t1;
OW052037.1_Epicampocera_succincta_genome_assembly,_chromosome:_4	AUGUSTUS	gene	60461553	60462664	.	+	.	ID=g13136;
OW052037.1_Epicampocera_succincta_genome_assembly,_chromosome:_4	AUGUSTUS	mRNA	60461553	60462664	1	+	.	ID=g13136.t1;Parent=g13136;
OW052037.1_Epicampocera_succincta_genome_assembly,_chromosome:_4	AUGUSTUS	start_codon	60461553	60461555	.	+	0	ID=g13136.t1.start1;Parent=g13136.t1;
OW052037.1_Epicampocera_succincta_genome_assembly,_chromosome:_4	AUGUSTUS	CDS	60461553	60461605	1	+	0	ID=g13136.t1.CDS1;Parent=g13136.t1;
OW052037.1_Epicampocera_succincta_genome_assembly,_chromosome:_4	AUGUSTUS	exon	60461553	60461605	.	+	.	ID=g13136.t1.exon1;Parent=g13136.t1;
OW052037.1_Epicampocera_succincta_genome_assembly,_chromosome:_4	AUGUSTUS	intron	60461606	60461687	1	+	.	ID=g13136.t1.intron1;Parent=g13136.t1;
OW052037.1_Epicampocera_succincta_genome_assembly,_chromosome:_4	AUGUSTUS	CDS	60461688	60462166	1	+	1	ID=g13136.t1.CDS2;Parent=g13136.t1;
OW052037.1_Epicampocera_succincta_genome_assembly,_chromosome:_4	AUGUSTUS	exon	60461688	60462166	.	+	.	ID=g13136.t1.exon2;Parent=g13136.t1;
OW052037.1_Epicampocera_succincta_genome_assembly,_chromosome:_4	AUGUSTUS	intron	60462167	60462233	1	+	.	ID=g13136.t1.intron2;Parent=g13136.t1;
OW052037.1_Epicampocera_succincta_genome_assembly,_chromosome:_4	AUGUSTUS	CDS	60462234	60462664	1	+	2	ID=g13136.t1.CDS3;Parent=g13136.t1;
OW052037.1_Epicampocera_succincta_genome_assembly,_chromosome:_4	AUGUSTUS	exon	60462234	60462664	.	+	.	ID=g13136.t1.exon3;Parent=g13136.t1;
OW052037.1_Epicampocera_succincta_genome_assembly,_chromosome:_4	AUGUSTUS	stop_codon	60462662	60462664	.	+	0	ID=g13136.t1.stop1;Parent=g13136.t1;
OW052037.1_Epicampocera_succincta_genome_assembly,_chromosome:_4	AUGUSTUS	gene	60465172	60466299	.	+	.	ID=g13137;
OW052037.1_Epicampocera_succincta_genome_assembly,_chromosome:_4	AUGUSTUS	mRNA	60465172	60466299	1	+	.	ID=g13137.t1;Parent=g13137;
OW052037.1_Epicampocera_succincta_genome_assembly,_chromosome:_4	AUGUSTUS	start_codon	60465172	60465174	.	+	0	ID=g13137.t1.start1;Parent=g13137.t1;
OW052037.1_Epicampocera_succincta_genome_assembly,_chromosome:_4	AUGUSTUS	CDS	60465172	60465221	1	+	0	ID=g13137.t1.CDS1;Parent=g13137.t1;
OW052037.1_Epicampocera_succincta_genome_assembly,_chromosome:_4	AUGUSTUS	exon	60465172	60465221	.	+	.	ID=g13137.t1.exon1;Parent=g13137.t1;
OW052037.1_Epicampocera_succincta_genome_assembly,_chromosome:_4	AUGUSTUS	intron	60465222	60465329	1	+	.	ID=g13137.t1.intron1;Parent=g13137.t1;
OW052037.1_Epicampocera_succincta_genome_assembly,_chromosome:_4	AUGUSTUS	CDS	60465330	60465799	1	+	1	ID=g13137.t1.CDS2;Parent=g13137.t1;
OW052037.1_Epicampocera_succincta_genome_assembly,_chromosome:_4	AUGUSTUS	exon	60465330	60465799	.	+	.	ID=g13137.t1.exon2;Parent=g13137.t1;
OW052037.1_Epicampocera_succincta_genome_assembly,_chromosome:_4	AUGUSTUS	intron	60465800	60465868	1	+	.	ID=g13137.t1.intron2;Parent=g13137.t1;
OW052037.1_Epicampocera_succincta_genome_assembly,_chromosome:_4	AUGUSTUS	CDS	60465869	60466299	1	+	2	ID=g13137.t1.CDS3;Parent=g13137.t1;
OW052037.1_Epicampocera_succincta_genome_assembly,_chromosome:_4	AUGUSTUS	exon	60465869	60466299	.	+	.	ID=g13137.t1.exon3;Parent=g13137.t1;
OW052037.1_Epicampocera_succincta_genome_assembly,_chromosome:_4	AUGUSTUS	stop_codon	60466297	60466299	.	+	0	ID=g13137.t1.stop1;Parent=g13137.t1;
OW052037.1_Epicampocera_succincta_genome_assembly,_chromosome:_4	AUGUSTUS	gene	60468796	60469909	.	+	.	ID=g13138;
OW052037.1_Epicampocera_succincta_genome_assembly,_chromosome:_4	AUGUSTUS	mRNA	60468796	60469909	1	+	.	ID=g13138.t1;Parent=g13138;
OW052037.1_Epicampocera_succincta_genome_assembly,_chromosome:_4	AUGUSTUS	start_codon	60468796	60468798	.	+	0	ID=g13138.t1.start1;Parent=g13138.t1;
OW052037.1_Epicampocera_succincta_genome_assembly,_chromosome:_4	AUGUSTUS	CDS	60468796	60468845	1	+	0	ID=g13138.t1.CDS1;Parent=g13138.t1;
OW052037.1_Epicampocera_succincta_genome_assembly,_chromosome:_4	AUGUSTUS	exon	60468796	60468845	.	+	.	ID=g13138.t1.exon1;Parent=g13138.t1;
OW052037.1_Epicampocera_succincta_genome_assembly,_chromosome:_4	AUGUSTUS	intron	60468846	60468939	1	+	.	ID=g13138.t1.intron1;Parent=g13138.t1;
OW052037.1_Epicampocera_succincta_genome_assembly,_chromosome:_4	AUGUSTUS	CDS	60468940	60469409	1	+	1	ID=g13138.t1.CDS2;Parent=g13138.t1;
OW052037.1_Epicampocera_succincta_genome_assembly,_chromosome:_4	AUGUSTUS	exon	60468940	60469409	.	+	.	ID=g13138.t1.exon2;Parent=g13138.t1;
OW052037.1_Epicampocera_succincta_genome_assembly,_chromosome:_4	AUGUSTUS	intron	60469410	60469478	1	+	.	ID=g13138.t1.intron2;Parent=g13138.t1;
OW052037.1_Epicampocera_succincta_genome_assembly,_chromosome:_4	AUGUSTUS	CDS	60469479	60469909	1	+	2	ID=g13138.t1.CDS3;Parent=g13138.t1;
OW052037.1_Epicampocera_succincta_genome_assembly,_chromosome:_4	AUGUSTUS	exon	60469479	60469909	.	+	.	ID=g13138.t1.exon3;Parent=g13138.t1;
OW052037.1_Epicampocera_succincta_genome_assembly,_chromosome:_4	AUGUSTUS	stop_codon	60469907	60469909	.	+	0	ID=g13138.t1.stop1;Parent=g13138.t1;
OW052037.1_Epicampocera_succincta_genome_assembly,_chromosome:_4	AUGUSTUS	gene	60472415	60473528	.	+	.	ID=g13139;
OW052037.1_Epicampocera_succincta_genome_assembly,_chromosome:_4	AUGUSTUS	mRNA	60472415	60473528	1	+	.	ID=g13139.t1;Parent=g13139;
OW052037.1_Epicampocera_succincta_genome_assembly,_chromosome:_4	AUGUSTUS	start_codon	60472415	60472417	.	+	0	ID=g13139.t1.start1;Parent=g13139.t1;
OW052037.1_Epicampocera_succincta_genome_assembly,_chromosome:_4	AUGUSTUS	CDS	60472415	60472464	1	+	0	ID=g13139.t1.CDS1;Parent=g13139.t1;
OW052037.1_Epicampocera_succincta_genome_assembly,_chromosome:_4	AUGUSTUS	exon	60472415	60472464	.	+	.	ID=g13139.t1.exon1;Parent=g13139.t1;
OW052037.1_Epicampocera_succincta_genome_assembly,_chromosome:_4	AUGUSTUS	intron	60472465	60472558	1	+	.	ID=g13139.t1.intron1;Parent=g13139.t1;
OW052037.1_Epicampocera_succincta_genome_assembly,_chromosome:_4	AUGUSTUS	CDS	60472559	60473028	1	+	1	ID=g13139.t1.CDS2;Parent=g13139.t1;
OW052037.1_Epicampocera_succincta_genome_assembly,_chromosome:_4	AUGUSTUS	exon	60472559	60473028	.	+	.	ID=g13139.t1.exon2;Parent=g13139.t1;
OW052037.1_Epicampocera_succincta_genome_assembly,_chromosome:_4	AUGUSTUS	intron	60473029	60473097	1	+	.	ID=g13139.t1.intron2;Parent=g13139.t1;
OW052037.1_Epicampocera_succincta_genome_assembly,_chromosome:_4	AUGUSTUS	CDS	60473098	60473528	1	+	2	ID=g13139.t1.CDS3;Parent=g13139.t1;
OW052037.1_Epicampocera_succincta_genome_assembly,_chromosome:_4	AUGUSTUS	exon	60473098	60473528	.	+	.	ID=g13139.t1.exon3;Parent=g13139.t1;
OW052037.1_Epicampocera_succincta_genome_assembly,_chromosome:_4	AUGUSTUS	stop_codon	60473526	60473528	.	+	0	ID=g13139.t1.stop1;Parent=g13139.t1;
OW052037.1_Epicampocera_succincta_genome_assembly,_chromosome:_4	AUGUSTUS	gene	60475964	60477063	.	+	.	ID=g13140;
OW052037.1_Epicampocera_succincta_genome_assembly,_chromosome:_4	AUGUSTUS	mRNA	60475964	60477063	1	+	.	ID=g13140.t1;Parent=g13140;
OW052037.1_Epicampocera_succincta_genome_assembly,_chromosome:_4	AUGUSTUS	start_codon	60475964	60475966	.	+	0	ID=g13140.t1.start1;Parent=g13140.t1;
OW052037.1_Epicampocera_succincta_genome_assembly,_chromosome:_4	AUGUSTUS	CDS	60475964	60476016	1	+	0	ID=g13140.t1.CDS1;Parent=g13140.t1;
OW052037.1_Epicampocera_succincta_genome_assembly,_chromosome:_4	AUGUSTUS	exon	60475964	60476016	.	+	.	ID=g13140.t1.exon1;Parent=g13140.t1;
OW052037.1_Epicampocera_succincta_genome_assembly,_chromosome:_4	AUGUSTUS	intron	60476017	60476098	1	+	.	ID=g13140.t1.intron1;Parent=g13140.t1;
OW052037.1_Epicampocera_succincta_genome_assembly,_chromosome:_4	AUGUSTUS	CDS	60476099	60476577	1	+	1	ID=g13140.t1.CDS2;Parent=g13140.t1;
OW052037.1_Epicampocera_succincta_genome_assembly,_chromosome:_4	AUGUSTUS	exon	60476099	60476577	.	+	.	ID=g13140.t1.exon2;Parent=g13140.t1;
OW052037.1_Epicampocera_succincta_genome_assembly,_chromosome:_4	AUGUSTUS	intron	60476578	60476632	1	+	.	ID=g13140.t1.intron2;Parent=g13140.t1;
OW052037.1_Epicampocera_succincta_genome_assembly,_chromosome:_4	AUGUSTUS	CDS	60476633	60477063	1	+	2	ID=g13140.t1.CDS3;Parent=g13140.t1;
OW052037.1_Epicampocera_succincta_genome_assembly,_chromosome:_4	AUGUSTUS	exon	60476633	60477063	.	+	.	ID=g13140.t1.exon3;Parent=g13140.t1;
OW052037.1_Epicampocera_succincta_genome_assembly,_chromosome:_4	AUGUSTUS	stop_codon	60477061	60477063	.	+	0	ID=g13140.t1.stop1;Parent=g13140.t1;
OW052037.1_Epicampocera_succincta_genome_assembly,_chromosome:_4	AUGUSTUS	gene	60479346	60480063	.	+	.	ID=g13141;
OW052037.1_Epicampocera_succincta_genome_assembly,_chromosome:_4	AUGUSTUS	mRNA	60479346	60480063	1	+	.	ID=g13141.t1;Parent=g13141;
OW052037.1_Epicampocera_succincta_genome_assembly,_chromosome:_4	AUGUSTUS	start_codon	60479346	60479348	.	+	0	ID=g13141.t1.start1;Parent=g13141.t1;
OW052037.1_Epicampocera_succincta_genome_assembly,_chromosome:_4	AUGUSTUS	CDS	60479346	60479411	1	+	0	ID=g13141.t1.CDS1;Parent=g13141.t1;
OW052037.1_Epicampocera_succincta_genome_assembly,_chromosome:_4	AUGUSTUS	exon	60479346	60479411	.	+	.	ID=g13141.t1.exon1;Parent=g13141.t1;
OW052037.1_Epicampocera_succincta_genome_assembly,_chromosome:_4	AUGUSTUS	intron	60479412	60479475	1	+	.	ID=g13141.t1.intron1;Parent=g13141.t1;
OW052037.1_Epicampocera_succincta_genome_assembly,_chromosome:_4	AUGUSTUS	CDS	60479476	60479769	1	+	0	ID=g13141.t1.CDS2;Parent=g13141.t1;
OW052037.1_Epicampocera_succincta_genome_assembly,_chromosome:_4	AUGUSTUS	exon	60479476	60479769	.	+	.	ID=g13141.t1.exon2;Parent=g13141.t1;
OW052037.1_Epicampocera_succincta_genome_assembly,_chromosome:_4	AUGUSTUS	intron	60479770	60479828	1	+	.	ID=g13141.t1.intron2;Parent=g13141.t1;
OW052037.1_Epicampocera_succincta_genome_assembly,_chromosome:_4	AUGUSTUS	CDS	60479829	60479936	1	+	0	ID=g13141.t1.CDS3;Parent=g13141.t1;
OW052037.1_Epicampocera_succincta_genome_assembly,_chromosome:_4	AUGUSTUS	exon	60479829	60479936	.	+	.	ID=g13141.t1.exon3;Parent=g13141.t1;
OW052037.1_Epicampocera_succincta_genome_assembly,_chromosome:_4	AUGUSTUS	intron	60479937	60480018	1	+	.	ID=g13141.t1.intron3;Parent=g13141.t1;
OW052037.1_Epicampocera_succincta_genome_assembly,_chromosome:_4	AUGUSTUS	CDS	60480019	60480063	1	+	0	ID=g13141.t1.CDS4;Parent=g13141.t1;
OW052037.1_Epicampocera_succincta_genome_assembly,_chromosome:_4	AUGUSTUS	exon	60480019	60480063	.	+	.	ID=g13141.t1.exon4;Parent=g13141.t1;
OW052037.1_Epicampocera_succincta_genome_assembly,_chromosome:_4	AUGUSTUS	stop_codon	60480061	60480063	.	+	0	ID=g13141.t1.stop1;Parent=g13141.t1;
OW052037.1_Epicampocera_succincta_genome_assembly,_chromosome:_4	AUGUSTUS	gene	60525003	60547116	.	+	.	ID=g13142;
OW052037.1_Epicampocera_succincta_genome_assembly,_chromosome:_4	AUGUSTUS	mRNA	60525003	60547116	0.98	+	.	ID=g13142.t1;Parent=g13142;
OW052037.1_Epicampocera_succincta_genome_assembly,_chromosome:_4	AUGUSTUS	start_codon	60525003	60525005	.	+	0	ID=g13142.t1.start1;Parent=g13142.t1;
OW052037.1_Epicampocera_succincta_genome_assembly,_chromosome:_4	AUGUSTUS	CDS	60525003	60525135	1	+	0	ID=g13142.t1.CDS1;Parent=g13142.t1;
OW052037.1_Epicampocera_succincta_genome_assembly,_chromosome:_4	AUGUSTUS	exon	60525003	60525135	.	+	.	ID=g13142.t1.exon1;Parent=g13142.t1;
OW052037.1_Epicampocera_succincta_genome_assembly,_chromosome:_4	AUGUSTUS	intron	60525136	60532555	1	+	.	ID=g13142.t1.intron1;Parent=g13142.t1;
OW052037.1_Epicampocera_succincta_genome_assembly,_chromosome:_4	AUGUSTUS	CDS	60532556	60532990	1	+	2	ID=g13142.t1.CDS2;Parent=g13142.t1;
OW052037.1_Epicampocera_succincta_genome_assembly,_chromosome:_4	AUGUSTUS	exon	60532556	60532990	.	+	.	ID=g13142.t1.exon2;Parent=g13142.t1;
OW052037.1_Epicampocera_succincta_genome_assembly,_chromosome:_4	AUGUSTUS	intron	60532991	60533059	1	+	.	ID=g13142.t1.intron2;Parent=g13142.t1;
OW052037.1_Epicampocera_succincta_genome_assembly,_chromosome:_4	AUGUSTUS	CDS	60533060	60533187	1	+	2	ID=g13142.t1.CDS3;Parent=g13142.t1;
OW052037.1_Epicampocera_succincta_genome_assembly,_chromosome:_4	AUGUSTUS	exon	60533060	60533187	.	+	.	ID=g13142.t1.exon3;Parent=g13142.t1;
OW052037.1_Epicampocera_succincta_genome_assembly,_chromosome:_4	AUGUSTUS	intron	60533188	60536347	1	+	.	ID=g13142.t1.intron3;Parent=g13142.t1;
OW052037.1_Epicampocera_succincta_genome_assembly,_chromosome:_4	AUGUSTUS	CDS	60536348	60536501	1	+	0	ID=g13142.t1.CDS4;Parent=g13142.t1;
OW052037.1_Epicampocera_succincta_genome_assembly,_chromosome:_4	AUGUSTUS	exon	60536348	60536501	.	+	.	ID=g13142.t1.exon4;Parent=g13142.t1;
OW052037.1_Epicampocera_succincta_genome_assembly,_chromosome:_4	AUGUSTUS	intron	60536502	60536917	1	+	.	ID=g13142.t1.intron4;Parent=g13142.t1;
OW052037.1_Epicampocera_succincta_genome_assembly,_chromosome:_4	AUGUSTUS	CDS	60536918	60537535	1	+	2	ID=g13142.t1.CDS5;Parent=g13142.t1;
OW052037.1_Epicampocera_succincta_genome_assembly,_chromosome:_4	AUGUSTUS	exon	60536918	60537535	.	+	.	ID=g13142.t1.exon5;Parent=g13142.t1;
OW052037.1_Epicampocera_succincta_genome_assembly,_chromosome:_4	AUGUSTUS	intron	60537536	60538808	1	+	.	ID=g13142.t1.intron5;Parent=g13142.t1;
OW052037.1_Epicampocera_succincta_genome_assembly,_chromosome:_4	AUGUSTUS	CDS	60538809	60538966	1	+	2	ID=g13142.t1.CDS6;Parent=g13142.t1;
OW052037.1_Epicampocera_succincta_genome_assembly,_chromosome:_4	AUGUSTUS	exon	60538809	60538966	.	+	.	ID=g13142.t1.exon6;Parent=g13142.t1;
OW052037.1_Epicampocera_succincta_genome_assembly,_chromosome:_4	AUGUSTUS	intron	60538967	60539135	1	+	.	ID=g13142.t1.intron6;Parent=g13142.t1;
OW052037.1_Epicampocera_succincta_genome_assembly,_chromosome:_4	AUGUSTUS	CDS	60539136	60539780	1	+	0	ID=g13142.t1.CDS7;Parent=g13142.t1;
OW052037.1_Epicampocera_succincta_genome_assembly,_chromosome:_4	AUGUSTUS	exon	60539136	60539780	.	+	.	ID=g13142.t1.exon7;Parent=g13142.t1;
OW052037.1_Epicampocera_succincta_genome_assembly,_chromosome:_4	AUGUSTUS	intron	60539781	60539840	1	+	.	ID=g13142.t1.intron7;Parent=g13142.t1;
OW052037.1_Epicampocera_succincta_genome_assembly,_chromosome:_4	AUGUSTUS	CDS	60539841	60540138	1	+	0	ID=g13142.t1.CDS8;Parent=g13142.t1;
OW052037.1_Epicampocera_succincta_genome_assembly,_chromosome:_4	AUGUSTUS	exon	60539841	60540138	.	+	.	ID=g13142.t1.exon8;Parent=g13142.t1;
OW052037.1_Epicampocera_succincta_genome_assembly,_chromosome:_4	AUGUSTUS	intron	60540139	60540193	1	+	.	ID=g13142.t1.intron8;Parent=g13142.t1;
OW052037.1_Epicampocera_succincta_genome_assembly,_chromosome:_4	AUGUSTUS	CDS	60540194	60540349	1	+	2	ID=g13142.t1.CDS9;Parent=g13142.t1;
OW052037.1_Epicampocera_succincta_genome_assembly,_chromosome:_4	AUGUSTUS	exon	60540194	60540349	.	+	.	ID=g13142.t1.exon9;Parent=g13142.t1;
OW052037.1_Epicampocera_succincta_genome_assembly,_chromosome:_4	AUGUSTUS	intron	60540350	60540407	1	+	.	ID=g13142.t1.intron9;Parent=g13142.t1;
OW052037.1_Epicampocera_succincta_genome_assembly,_chromosome:_4	AUGUSTUS	CDS	60540408	60540680	1	+	2	ID=g13142.t1.CDS10;Parent=g13142.t1;
OW052037.1_Epicampocera_succincta_genome_assembly,_chromosome:_4	AUGUSTUS	exon	60540408	60540680	.	+	.	ID=g13142.t1.exon10;Parent=g13142.t1;
OW052037.1_Epicampocera_succincta_genome_assembly,_chromosome:_4	AUGUSTUS	intron	60540681	60540742	1	+	.	ID=g13142.t1.intron10;Parent=g13142.t1;
OW052037.1_Epicampocera_succincta_genome_assembly,_chromosome:_4	AUGUSTUS	CDS	60540743	60541222	1	+	2	ID=g13142.t1.CDS11;Parent=g13142.t1;
OW052037.1_Epicampocera_succincta_genome_assembly,_chromosome:_4	AUGUSTUS	exon	60540743	60541222	.	+	.	ID=g13142.t1.exon11;Parent=g13142.t1;
OW052037.1_Epicampocera_succincta_genome_assembly,_chromosome:_4	AUGUSTUS	intron	60541223	60541482	1	+	.	ID=g13142.t1.intron11;Parent=g13142.t1;
OW052037.1_Epicampocera_succincta_genome_assembly,_chromosome:_4	AUGUSTUS	CDS	60541483	60541642	1	+	2	ID=g13142.t1.CDS12;Parent=g13142.t1;
OW052037.1_Epicampocera_succincta_genome_assembly,_chromosome:_4	AUGUSTUS	exon	60541483	60541642	.	+	.	ID=g13142.t1.exon12;Parent=g13142.t1;
OW052037.1_Epicampocera_succincta_genome_assembly,_chromosome:_4	AUGUSTUS	intron	60541643	60543105	1	+	.	ID=g13142.t1.intron12;Parent=g13142.t1;
OW052037.1_Epicampocera_succincta_genome_assembly,_chromosome:_4	AUGUSTUS	CDS	60543106	60543242	1	+	1	ID=g13142.t1.CDS13;Parent=g13142.t1;
OW052037.1_Epicampocera_succincta_genome_assembly,_chromosome:_4	AUGUSTUS	exon	60543106	60543242	.	+	.	ID=g13142.t1.exon13;Parent=g13142.t1;
OW052037.1_Epicampocera_succincta_genome_assembly,_chromosome:_4	AUGUSTUS	intron	60543243	60545079	1	+	.	ID=g13142.t1.intron13;Parent=g13142.t1;
OW052037.1_Epicampocera_succincta_genome_assembly,_chromosome:_4	AUGUSTUS	CDS	60545080	60545678	0.99	+	2	ID=g13142.t1.CDS14;Parent=g13142.t1;
OW052037.1_Epicampocera_succincta_genome_assembly,_chromosome:_4	AUGUSTUS	exon	60545080	60545678	.	+	.	ID=g13142.t1.exon14;Parent=g13142.t1;
OW052037.1_Epicampocera_succincta_genome_assembly,_chromosome:_4	AUGUSTUS	intron	60545679	60546121	1	+	.	ID=g13142.t1.intron14;Parent=g13142.t1;
OW052037.1_Epicampocera_succincta_genome_assembly,_chromosome:_4	AUGUSTUS	CDS	60546122	60546272	1	+	0	ID=g13142.t1.CDS15;Parent=g13142.t1;
OW052037.1_Epicampocera_succincta_genome_assembly,_chromosome:_4	AUGUSTUS	exon	60546122	60546272	.	+	.	ID=g13142.t1.exon15;Parent=g13142.t1;
OW052037.1_Epicampocera_succincta_genome_assembly,_chromosome:_4	AUGUSTUS	intron	60546273	60546571	1	+	.	ID=g13142.t1.intron15;Parent=g13142.t1;
OW052037.1_Epicampocera_succincta_genome_assembly,_chromosome:_4	AUGUSTUS	CDS	60546572	60547116	0.99	+	2	ID=g13142.t1.CDS16;Parent=g13142.t1;
OW052037.1_Epicampocera_succincta_genome_assembly,_chromosome:_4	AUGUSTUS	exon	60546572	60547116	.	+	.	ID=g13142.t1.exon16;Parent=g13142.t1;
OW052037.1_Epicampocera_succincta_genome_assembly,_chromosome:_4	AUGUSTUS	stop_codon	60547114	60547116	.	+	0	ID=g13142.t1.stop1;Parent=g13142.t1;
OW052037.1_Epicampocera_succincta_genome_assembly,_chromosome:_4	AUGUSTUS	mRNA	60525003	60547116	0.96	+	.	ID=g13142.t2;Parent=g13142;
OW052037.1_Epicampocera_succincta_genome_assembly,_chromosome:_4	AUGUSTUS	start_codon	60525003	60525005	.	+	0	ID=g13142.t2.start1;Parent=g13142.t2;
OW052037.1_Epicampocera_succincta_genome_assembly,_chromosome:_4	AUGUSTUS	CDS	60525003	60525135	1	+	0	ID=g13142.t2.CDS1;Parent=g13142.t2;
OW052037.1_Epicampocera_succincta_genome_assembly,_chromosome:_4	AUGUSTUS	exon	60525003	60525135	.	+	.	ID=g13142.t2.exon1;Parent=g13142.t2;
OW052037.1_Epicampocera_succincta_genome_assembly,_chromosome:_4	AUGUSTUS	intron	60525136	60532555	1	+	.	ID=g13142.t2.intron1;Parent=g13142.t2;
OW052037.1_Epicampocera_succincta_genome_assembly,_chromosome:_4	AUGUSTUS	CDS	60532556	60532990	1	+	2	ID=g13142.t2.CDS2;Parent=g13142.t2;
OW052037.1_Epicampocera_succincta_genome_assembly,_chromosome:_4	AUGUSTUS	exon	60532556	60532990	.	+	.	ID=g13142.t2.exon2;Parent=g13142.t2;
OW052037.1_Epicampocera_succincta_genome_assembly,_chromosome:_4	AUGUSTUS	intron	60532991	60533059	1	+	.	ID=g13142.t2.intron2;Parent=g13142.t2;
OW052037.1_Epicampocera_succincta_genome_assembly,_chromosome:_4	AUGUSTUS	CDS	60533060	60533187	1	+	2	ID=g13142.t2.CDS3;Parent=g13142.t2;
OW052037.1_Epicampocera_succincta_genome_assembly,_chromosome:_4	AUGUSTUS	exon	60533060	60533187	.	+	.	ID=g13142.t2.exon3;Parent=g13142.t2;
OW052037.1_Epicampocera_succincta_genome_assembly,_chromosome:_4	AUGUSTUS	intron	60533188	60536347	1	+	.	ID=g13142.t2.intron3;Parent=g13142.t2;
OW052037.1_Epicampocera_succincta_genome_assembly,_chromosome:_4	AUGUSTUS	CDS	60536348	60536519	1	+	0	ID=g13142.t2.CDS4;Parent=g13142.t2;
OW052037.1_Epicampocera_succincta_genome_assembly,_chromosome:_4	AUGUSTUS	exon	60536348	60536519	.	+	.	ID=g13142.t2.exon4;Parent=g13142.t2;
OW052037.1_Epicampocera_succincta_genome_assembly,_chromosome:_4	AUGUSTUS	intron	60536520	60536917	1	+	.	ID=g13142.t2.intron4;Parent=g13142.t2;
OW052037.1_Epicampocera_succincta_genome_assembly,_chromosome:_4	AUGUSTUS	CDS	60536918	60537535	1	+	2	ID=g13142.t2.CDS5;Parent=g13142.t2;
OW052037.1_Epicampocera_succincta_genome_assembly,_chromosome:_4	AUGUSTUS	exon	60536918	60537535	.	+	.	ID=g13142.t2.exon5;Parent=g13142.t2;
OW052037.1_Epicampocera_succincta_genome_assembly,_chromosome:_4	AUGUSTUS	intron	60537536	60538808	1	+	.	ID=g13142.t2.intron5;Parent=g13142.t2;
OW052037.1_Epicampocera_succincta_genome_assembly,_chromosome:_4	AUGUSTUS	CDS	60538809	60538966	1	+	2	ID=g13142.t2.CDS6;Parent=g13142.t2;
OW052037.1_Epicampocera_succincta_genome_assembly,_chromosome:_4	AUGUSTUS	exon	60538809	60538966	.	+	.	ID=g13142.t2.exon6;Parent=g13142.t2;
OW052037.1_Epicampocera_succincta_genome_assembly,_chromosome:_4	AUGUSTUS	intron	60538967	60539135	1	+	.	ID=g13142.t2.intron6;Parent=g13142.t2;
OW052037.1_Epicampocera_succincta_genome_assembly,_chromosome:_4	AUGUSTUS	CDS	60539136	60539780	1	+	0	ID=g13142.t2.CDS7;Parent=g13142.t2;
OW052037.1_Epicampocera_succincta_genome_assembly,_chromosome:_4	AUGUSTUS	exon	60539136	60539780	.	+	.	ID=g13142.t2.exon7;Parent=g13142.t2;
OW052037.1_Epicampocera_succincta_genome_assembly,_chromosome:_4	AUGUSTUS	intron	60539781	60539840	1	+	.	ID=g13142.t2.intron7;Parent=g13142.t2;
OW052037.1_Epicampocera_succincta_genome_assembly,_chromosome:_4	AUGUSTUS	CDS	60539841	60540138	1	+	0	ID=g13142.t2.CDS8;Parent=g13142.t2;
OW052037.1_Epicampocera_succincta_genome_assembly,_chromosome:_4	AUGUSTUS	exon	60539841	60540138	.	+	.	ID=g13142.t2.exon8;Parent=g13142.t2;
OW052037.1_Epicampocera_succincta_genome_assembly,_chromosome:_4	AUGUSTUS	intron	60540139	60540193	1	+	.	ID=g13142.t2.intron8;Parent=g13142.t2;
OW052037.1_Epicampocera_succincta_genome_assembly,_chromosome:_4	AUGUSTUS	CDS	60540194	60540349	1	+	2	ID=g13142.t2.CDS9;Parent=g13142.t2;
OW052037.1_Epicampocera_succincta_genome_assembly,_chromosome:_4	AUGUSTUS	exon	60540194	60540349	.	+	.	ID=g13142.t2.exon9;Parent=g13142.t2;
OW052037.1_Epicampocera_succincta_genome_assembly,_chromosome:_4	AUGUSTUS	intron	60540350	60540407	1	+	.	ID=g13142.t2.intron9;Parent=g13142.t2;
OW052037.1_Epicampocera_succincta_genome_assembly,_chromosome:_4	AUGUSTUS	CDS	60540408	60540680	1	+	2	ID=g13142.t2.CDS10;Parent=g13142.t2;
OW052037.1_Epicampocera_succincta_genome_assembly,_chromosome:_4	AUGUSTUS	exon	60540408	60540680	.	+	.	ID=g13142.t2.exon10;Parent=g13142.t2;
OW052037.1_Epicampocera_succincta_genome_assembly,_chromosome:_4	AUGUSTUS	intron	60540681	60540742	1	+	.	ID=g13142.t2.intron10;Parent=g13142.t2;
OW052037.1_Epicampocera_succincta_genome_assembly,_chromosome:_4	AUGUSTUS	CDS	60540743	60541222	1	+	2	ID=g13142.t2.CDS11;Parent=g13142.t2;
OW052037.1_Epicampocera_succincta_genome_assembly,_chromosome:_4	AUGUSTUS	exon	60540743	60541222	.	+	.	ID=g13142.t2.exon11;Parent=g13142.t2;
OW052037.1_Epicampocera_succincta_genome_assembly,_chromosome:_4	AUGUSTUS	intron	60541223	60541482	1	+	.	ID=g13142.t2.intron11;Parent=g13142.t2;
OW052037.1_Epicampocera_succincta_genome_assembly,_chromosome:_4	AUGUSTUS	CDS	60541483	60541642	1	+	2	ID=g13142.t2.CDS12;Parent=g13142.t2;
OW052037.1_Epicampocera_succincta_genome_assembly,_chromosome:_4	AUGUSTUS	exon	60541483	60541642	.	+	.	ID=g13142.t2.exon12;Parent=g13142.t2;
OW052037.1_Epicampocera_succincta_genome_assembly,_chromosome:_4	AUGUSTUS	intron	60541643	60543000	1	+	.	ID=g13142.t2.intron12;Parent=g13142.t2;
OW052037.1_Epicampocera_succincta_genome_assembly,_chromosome:_4	AUGUSTUS	CDS	60543001	60543242	1	+	1	ID=g13142.t2.CDS13;Parent=g13142.t2;
OW052037.1_Epicampocera_succincta_genome_assembly,_chromosome:_4	AUGUSTUS	exon	60543001	60543242	.	+	.	ID=g13142.t2.exon13;Parent=g13142.t2;
OW052037.1_Epicampocera_succincta_genome_assembly,_chromosome:_4	AUGUSTUS	intron	60543243	60545079	1	+	.	ID=g13142.t2.intron13;Parent=g13142.t2;
OW052037.1_Epicampocera_succincta_genome_assembly,_chromosome:_4	AUGUSTUS	CDS	60545080	60545678	0.96	+	2	ID=g13142.t2.CDS14;Parent=g13142.t2;
OW052037.1_Epicampocera_succincta_genome_assembly,_chromosome:_4	AUGUSTUS	exon	60545080	60545678	.	+	.	ID=g13142.t2.exon14;Parent=g13142.t2;
OW052037.1_Epicampocera_succincta_genome_assembly,_chromosome:_4	AUGUSTUS	intron	60545679	60546121	1	+	.	ID=g13142.t2.intron14;Parent=g13142.t2;
OW052037.1_Epicampocera_succincta_genome_assembly,_chromosome:_4	AUGUSTUS	CDS	60546122	60546272	1	+	0	ID=g13142.t2.CDS15;Parent=g13142.t2;
OW052037.1_Epicampocera_succincta_genome_assembly,_chromosome:_4	AUGUSTUS	exon	60546122	60546272	.	+	.	ID=g13142.t2.exon15;Parent=g13142.t2;
OW052037.1_Epicampocera_succincta_genome_assembly,_chromosome:_4	AUGUSTUS	intron	60546273	60546571	1	+	.	ID=g13142.t2.intron15;Parent=g13142.t2;
OW052037.1_Epicampocera_succincta_genome_assembly,_chromosome:_4	AUGUSTUS	CDS	60546572	60547116	1	+	2	ID=g13142.t2.CDS16;Parent=g13142.t2;
OW052037.1_Epicampocera_succincta_genome_assembly,_chromosome:_4	AUGUSTUS	exon	60546572	60547116	.	+	.	ID=g13142.t2.exon16;Parent=g13142.t2;
OW052037.1_Epicampocera_succincta_genome_assembly,_chromosome:_4	AUGUSTUS	stop_codon	60547114	60547116	.	+	0	ID=g13142.t2.stop1;Parent=g13142.t2;
OW052037.1_Epicampocera_succincta_genome_assembly,_chromosome:_4	AUGUSTUS	mRNA	60525003	60547116	0.97	+	.	ID=g13142.t3;Parent=g13142;
OW052037.1_Epicampocera_succincta_genome_assembly,_chromosome:_4	AUGUSTUS	start_codon	60525003	60525005	.	+	0	ID=g13142.t3.start1;Parent=g13142.t3;
OW052037.1_Epicampocera_succincta_genome_assembly,_chromosome:_4	AUGUSTUS	CDS	60525003	60525135	1	+	0	ID=g13142.t3.CDS1;Parent=g13142.t3;
OW052037.1_Epicampocera_succincta_genome_assembly,_chromosome:_4	AUGUSTUS	exon	60525003	60525135	.	+	.	ID=g13142.t3.exon1;Parent=g13142.t3;
OW052037.1_Epicampocera_succincta_genome_assembly,_chromosome:_4	AUGUSTUS	intron	60525136	60532555	1	+	.	ID=g13142.t3.intron1;Parent=g13142.t3;
OW052037.1_Epicampocera_succincta_genome_assembly,_chromosome:_4	AUGUSTUS	CDS	60532556	60532990	1	+	2	ID=g13142.t3.CDS2;Parent=g13142.t3;
OW052037.1_Epicampocera_succincta_genome_assembly,_chromosome:_4	AUGUSTUS	exon	60532556	60532990	.	+	.	ID=g13142.t3.exon2;Parent=g13142.t3;
OW052037.1_Epicampocera_succincta_genome_assembly,_chromosome:_4	AUGUSTUS	intron	60532991	60533059	1	+	.	ID=g13142.t3.intron2;Parent=g13142.t3;
OW052037.1_Epicampocera_succincta_genome_assembly,_chromosome:_4	AUGUSTUS	CDS	60533060	60533187	1	+	2	ID=g13142.t3.CDS3;Parent=g13142.t3;
OW052037.1_Epicampocera_succincta_genome_assembly,_chromosome:_4	AUGUSTUS	exon	60533060	60533187	.	+	.	ID=g13142.t3.exon3;Parent=g13142.t3;
OW052037.1_Epicampocera_succincta_genome_assembly,_chromosome:_4	AUGUSTUS	intron	60533188	60536347	1	+	.	ID=g13142.t3.intron3;Parent=g13142.t3;
OW052037.1_Epicampocera_succincta_genome_assembly,_chromosome:_4	AUGUSTUS	CDS	60536348	60536519	1	+	0	ID=g13142.t3.CDS4;Parent=g13142.t3;
OW052037.1_Epicampocera_succincta_genome_assembly,_chromosome:_4	AUGUSTUS	exon	60536348	60536519	.	+	.	ID=g13142.t3.exon4;Parent=g13142.t3;
OW052037.1_Epicampocera_succincta_genome_assembly,_chromosome:_4	AUGUSTUS	intron	60536520	60536917	1	+	.	ID=g13142.t3.intron4;Parent=g13142.t3;
OW052037.1_Epicampocera_succincta_genome_assembly,_chromosome:_4	AUGUSTUS	CDS	60536918	60537535	1	+	2	ID=g13142.t3.CDS5;Parent=g13142.t3;
OW052037.1_Epicampocera_succincta_genome_assembly,_chromosome:_4	AUGUSTUS	exon	60536918	60537535	.	+	.	ID=g13142.t3.exon5;Parent=g13142.t3;
OW052037.1_Epicampocera_succincta_genome_assembly,_chromosome:_4	AUGUSTUS	intron	60537536	60538808	1	+	.	ID=g13142.t3.intron5;Parent=g13142.t3;
OW052037.1_Epicampocera_succincta_genome_assembly,_chromosome:_4	AUGUSTUS	CDS	60538809	60538966	1	+	2	ID=g13142.t3.CDS6;Parent=g13142.t3;
OW052037.1_Epicampocera_succincta_genome_assembly,_chromosome:_4	AUGUSTUS	exon	60538809	60538966	.	+	.	ID=g13142.t3.exon6;Parent=g13142.t3;
OW052037.1_Epicampocera_succincta_genome_assembly,_chromosome:_4	AUGUSTUS	intron	60538967	60539135	1	+	.	ID=g13142.t3.intron6;Parent=g13142.t3;
OW052037.1_Epicampocera_succincta_genome_assembly,_chromosome:_4	AUGUSTUS	CDS	60539136	60539780	1	+	0	ID=g13142.t3.CDS7;Parent=g13142.t3;
OW052037.1_Epicampocera_succincta_genome_assembly,_chromosome:_4	AUGUSTUS	exon	60539136	60539780	.	+	.	ID=g13142.t3.exon7;Parent=g13142.t3;
OW052037.1_Epicampocera_succincta_genome_assembly,_chromosome:_4	AUGUSTUS	intron	60539781	60539840	1	+	.	ID=g13142.t3.intron7;Parent=g13142.t3;
OW052037.1_Epicampocera_succincta_genome_assembly,_chromosome:_4	AUGUSTUS	CDS	60539841	60540138	1	+	0	ID=g13142.t3.CDS8;Parent=g13142.t3;
OW052037.1_Epicampocera_succincta_genome_assembly,_chromosome:_4	AUGUSTUS	exon	60539841	60540138	.	+	.	ID=g13142.t3.exon8;Parent=g13142.t3;
OW052037.1_Epicampocera_succincta_genome_assembly,_chromosome:_4	AUGUSTUS	intron	60540139	60540193	1	+	.	ID=g13142.t3.intron8;Parent=g13142.t3;
OW052037.1_Epicampocera_succincta_genome_assembly,_chromosome:_4	AUGUSTUS	CDS	60540194	60540349	1	+	2	ID=g13142.t3.CDS9;Parent=g13142.t3;
OW052037.1_Epicampocera_succincta_genome_assembly,_chromosome:_4	AUGUSTUS	exon	60540194	60540349	.	+	.	ID=g13142.t3.exon9;Parent=g13142.t3;
OW052037.1_Epicampocera_succincta_genome_assembly,_chromosome:_4	AUGUSTUS	intron	60540350	60540407	1	+	.	ID=g13142.t3.intron9;Parent=g13142.t3;
OW052037.1_Epicampocera_succincta_genome_assembly,_chromosome:_4	AUGUSTUS	CDS	60540408	60540680	1	+	2	ID=g13142.t3.CDS10;Parent=g13142.t3;
OW052037.1_Epicampocera_succincta_genome_assembly,_chromosome:_4	AUGUSTUS	exon	60540408	60540680	.	+	.	ID=g13142.t3.exon10;Parent=g13142.t3;
OW052037.1_Epicampocera_succincta_genome_assembly,_chromosome:_4	AUGUSTUS	intron	60540681	60540742	1	+	.	ID=g13142.t3.intron10;Parent=g13142.t3;
OW052037.1_Epicampocera_succincta_genome_assembly,_chromosome:_4	AUGUSTUS	CDS	60540743	60541222	1	+	2	ID=g13142.t3.CDS11;Parent=g13142.t3;
OW052037.1_Epicampocera_succincta_genome_assembly,_chromosome:_4	AUGUSTUS	exon	60540743	60541222	.	+	.	ID=g13142.t3.exon11;Parent=g13142.t3;
OW052037.1_Epicampocera_succincta_genome_assembly,_chromosome:_4	AUGUSTUS	intron	60541223	60541482	1	+	.	ID=g13142.t3.intron11;Parent=g13142.t3;
OW052037.1_Epicampocera_succincta_genome_assembly,_chromosome:_4	AUGUSTUS	CDS	60541483	60541642	1	+	2	ID=g13142.t3.CDS12;Parent=g13142.t3;
OW052037.1_Epicampocera_succincta_genome_assembly,_chromosome:_4	AUGUSTUS	exon	60541483	60541642	.	+	.	ID=g13142.t3.exon12;Parent=g13142.t3;
OW052037.1_Epicampocera_succincta_genome_assembly,_chromosome:_4	AUGUSTUS	intron	60541643	60543105	1	+	.	ID=g13142.t3.intron12;Parent=g13142.t3;
OW052037.1_Epicampocera_succincta_genome_assembly,_chromosome:_4	AUGUSTUS	CDS	60543106	60543242	1	+	1	ID=g13142.t3.CDS13;Parent=g13142.t3;
OW052037.1_Epicampocera_succincta_genome_assembly,_chromosome:_4	AUGUSTUS	exon	60543106	60543242	.	+	.	ID=g13142.t3.exon13;Parent=g13142.t3;
OW052037.1_Epicampocera_succincta_genome_assembly,_chromosome:_4	AUGUSTUS	intron	60543243	60545079	1	+	.	ID=g13142.t3.intron13;Parent=g13142.t3;
OW052037.1_Epicampocera_succincta_genome_assembly,_chromosome:_4	AUGUSTUS	CDS	60545080	60545678	0.97	+	2	ID=g13142.t3.CDS14;Parent=g13142.t3;
OW052037.1_Epicampocera_succincta_genome_assembly,_chromosome:_4	AUGUSTUS	exon	60545080	60545678	.	+	.	ID=g13142.t3.exon14;Parent=g13142.t3;
OW052037.1_Epicampocera_succincta_genome_assembly,_chromosome:_4	AUGUSTUS	intron	60545679	60546121	1	+	.	ID=g13142.t3.intron14;Parent=g13142.t3;
OW052037.1_Epicampocera_succincta_genome_assembly,_chromosome:_4	AUGUSTUS	CDS	60546122	60546272	1	+	0	ID=g13142.t3.CDS15;Parent=g13142.t3;
OW052037.1_Epicampocera_succincta_genome_assembly,_chromosome:_4	AUGUSTUS	exon	60546122	60546272	.	+	.	ID=g13142.t3.exon15;Parent=g13142.t3;
OW052037.1_Epicampocera_succincta_genome_assembly,_chromosome:_4	AUGUSTUS	intron	60546273	60546571	1	+	.	ID=g13142.t3.intron15;Parent=g13142.t3;
OW052037.1_Epicampocera_succincta_genome_assembly,_chromosome:_4	AUGUSTUS	CDS	60546572	60547116	1	+	2	ID=g13142.t3.CDS16;Parent=g13142.t3;
OW052037.1_Epicampocera_succincta_genome_assembly,_chromosome:_4	AUGUSTUS	exon	60546572	60547116	.	+	.	ID=g13142.t3.exon16;Parent=g13142.t3;
OW052037.1_Epicampocera_succincta_genome_assembly,_chromosome:_4	AUGUSTUS	stop_codon	60547114	60547116	.	+	0	ID=g13142.t3.stop1;Parent=g13142.t3;
OW052037.1_Epicampocera_succincta_genome_assembly,_chromosome:_4	AUGUSTUS	gene	60551264	60552475	.	+	.	ID=g13143;
OW052037.1_Epicampocera_succincta_genome_assembly,_chromosome:_4	AUGUSTUS	mRNA	60551264	60552475	1	+	.	ID=g13143.t1;Parent=g13143;
OW052037.1_Epicampocera_succincta_genome_assembly,_chromosome:_4	AUGUSTUS	start_codon	60551264	60551266	.	+	0	ID=g13143.t1.start1;Parent=g13143.t1;
OW052037.1_Epicampocera_succincta_genome_assembly,_chromosome:_4	AUGUSTUS	CDS	60551264	60551284	1	+	0	ID=g13143.t1.CDS1;Parent=g13143.t1;
OW052037.1_Epicampocera_succincta_genome_assembly,_chromosome:_4	AUGUSTUS	exon	60551264	60551284	.	+	.	ID=g13143.t1.exon1;Parent=g13143.t1;
OW052037.1_Epicampocera_succincta_genome_assembly,_chromosome:_4	AUGUSTUS	intron	60551285	60551404	1	+	.	ID=g13143.t1.intron1;Parent=g13143.t1;
OW052037.1_Epicampocera_succincta_genome_assembly,_chromosome:_4	AUGUSTUS	CDS	60551405	60551839	1	+	0	ID=g13143.t1.CDS2;Parent=g13143.t1;
OW052037.1_Epicampocera_succincta_genome_assembly,_chromosome:_4	AUGUSTUS	exon	60551405	60551839	.	+	.	ID=g13143.t1.exon2;Parent=g13143.t1;
OW052037.1_Epicampocera_succincta_genome_assembly,_chromosome:_4	AUGUSTUS	intron	60551840	60551942	1	+	.	ID=g13143.t1.intron2;Parent=g13143.t1;
OW052037.1_Epicampocera_succincta_genome_assembly,_chromosome:_4	AUGUSTUS	CDS	60551943	60552089	1	+	0	ID=g13143.t1.CDS3;Parent=g13143.t1;
OW052037.1_Epicampocera_succincta_genome_assembly,_chromosome:_4	AUGUSTUS	exon	60551943	60552089	.	+	.	ID=g13143.t1.exon3;Parent=g13143.t1;
OW052037.1_Epicampocera_succincta_genome_assembly,_chromosome:_4	AUGUSTUS	intron	60552090	60552148	1	+	.	ID=g13143.t1.intron3;Parent=g13143.t1;
OW052037.1_Epicampocera_succincta_genome_assembly,_chromosome:_4	AUGUSTUS	CDS	60552149	60552475	1	+	0	ID=g13143.t1.CDS4;Parent=g13143.t1;
OW052037.1_Epicampocera_succincta_genome_assembly,_chromosome:_4	AUGUSTUS	exon	60552149	60552475	.	+	.	ID=g13143.t1.exon4;Parent=g13143.t1;
OW052037.1_Epicampocera_succincta_genome_assembly,_chromosome:_4	AUGUSTUS	stop_codon	60552473	60552475	.	+	0	ID=g13143.t1.stop1;Parent=g13143.t1;
OW052037.1_Epicampocera_succincta_genome_assembly,_chromosome:_4	AUGUSTUS	gene	60554124	60555215	.	+	.	ID=g13144;
OW052037.1_Epicampocera_succincta_genome_assembly,_chromosome:_4	AUGUSTUS	mRNA	60554124	60555215	1	+	.	ID=g13144.t1;Parent=g13144;
OW052037.1_Epicampocera_succincta_genome_assembly,_chromosome:_4	AUGUSTUS	start_codon	60554124	60554126	.	+	0	ID=g13144.t1.start1;Parent=g13144.t1;
OW052037.1_Epicampocera_succincta_genome_assembly,_chromosome:_4	AUGUSTUS	CDS	60554124	60555215	1	+	0	ID=g13144.t1.CDS1;Parent=g13144.t1;
OW052037.1_Epicampocera_succincta_genome_assembly,_chromosome:_4	AUGUSTUS	exon	60554124	60555215	.	+	.	ID=g13144.t1.exon1;Parent=g13144.t1;
OW052037.1_Epicampocera_succincta_genome_assembly,_chromosome:_4	AUGUSTUS	stop_codon	60555213	60555215	.	+	0	ID=g13144.t1.stop1;Parent=g13144.t1;
OW052037.1_Epicampocera_succincta_genome_assembly,_chromosome:_4	AUGUSTUS	gene	60575062	60575393	.	+	.	ID=g13145;
OW052037.1_Epicampocera_succincta_genome_assembly,_chromosome:_4	AUGUSTUS	mRNA	60575062	60575393	1	+	.	ID=g13145.t1;Parent=g13145;
OW052037.1_Epicampocera_succincta_genome_assembly,_chromosome:_4	AUGUSTUS	start_codon	60575062	60575064	.	+	0	ID=g13145.t1.start1;Parent=g13145.t1;
OW052037.1_Epicampocera_succincta_genome_assembly,_chromosome:_4	AUGUSTUS	CDS	60575062	60575104	1	+	0	ID=g13145.t1.CDS1;Parent=g13145.t1;
OW052037.1_Epicampocera_succincta_genome_assembly,_chromosome:_4	AUGUSTUS	exon	60575062	60575104	.	+	.	ID=g13145.t1.exon1;Parent=g13145.t1;
OW052037.1_Epicampocera_succincta_genome_assembly,_chromosome:_4	AUGUSTUS	intron	60575105	60575157	1	+	.	ID=g13145.t1.intron1;Parent=g13145.t1;
OW052037.1_Epicampocera_succincta_genome_assembly,_chromosome:_4	AUGUSTUS	CDS	60575158	60575393	1	+	2	ID=g13145.t1.CDS2;Parent=g13145.t1;
OW052037.1_Epicampocera_succincta_genome_assembly,_chromosome:_4	AUGUSTUS	exon	60575158	60575393	.	+	.	ID=g13145.t1.exon2;Parent=g13145.t1;
OW052037.1_Epicampocera_succincta_genome_assembly,_chromosome:_4	AUGUSTUS	stop_codon	60575391	60575393	.	+	0	ID=g13145.t1.stop1;Parent=g13145.t1;
OW052037.1_Epicampocera_succincta_genome_assembly,_chromosome:_4	AUGUSTUS	gene	60590354	60590908	.	+	.	ID=g13146;
OW052037.1_Epicampocera_succincta_genome_assembly,_chromosome:_4	AUGUSTUS	mRNA	60590354	60590908	1	+	.	ID=g13146.t1;Parent=g13146;
OW052037.1_Epicampocera_succincta_genome_assembly,_chromosome:_4	AUGUSTUS	start_codon	60590354	60590356	.	+	0	ID=g13146.t1.start1;Parent=g13146.t1;
OW052037.1_Epicampocera_succincta_genome_assembly,_chromosome:_4	AUGUSTUS	CDS	60590354	60590485	1	+	0	ID=g13146.t1.CDS1;Parent=g13146.t1;
OW052037.1_Epicampocera_succincta_genome_assembly,_chromosome:_4	AUGUSTUS	exon	60590354	60590485	.	+	.	ID=g13146.t1.exon1;Parent=g13146.t1;
OW052037.1_Epicampocera_succincta_genome_assembly,_chromosome:_4	AUGUSTUS	intron	60590486	60590619	1	+	.	ID=g13146.t1.intron1;Parent=g13146.t1;
OW052037.1_Epicampocera_succincta_genome_assembly,_chromosome:_4	AUGUSTUS	CDS	60590620	60590756	1	+	0	ID=g13146.t1.CDS2;Parent=g13146.t1;
OW052037.1_Epicampocera_succincta_genome_assembly,_chromosome:_4	AUGUSTUS	exon	60590620	60590756	.	+	.	ID=g13146.t1.exon2;Parent=g13146.t1;
OW052037.1_Epicampocera_succincta_genome_assembly,_chromosome:_4	AUGUSTUS	intron	60590757	60590814	1	+	.	ID=g13146.t1.intron2;Parent=g13146.t1;
OW052037.1_Epicampocera_succincta_genome_assembly,_chromosome:_4	AUGUSTUS	CDS	60590815	60590908	1	+	1	ID=g13146.t1.CDS3;Parent=g13146.t1;
OW052037.1_Epicampocera_succincta_genome_assembly,_chromosome:_4	AUGUSTUS	exon	60590815	60590908	.	+	.	ID=g13146.t1.exon3;Parent=g13146.t1;
OW052037.1_Epicampocera_succincta_genome_assembly,_chromosome:_4	AUGUSTUS	stop_codon	60590906	60590908	.	+	0	ID=g13146.t1.stop1;Parent=g13146.t1;
OW052037.1_Epicampocera_succincta_genome_assembly,_chromosome:_4	AUGUSTUS	gene	60610857	60611915	.	-	.	ID=g13147;
OW052037.1_Epicampocera_succincta_genome_assembly,_chromosome:_4	AUGUSTUS	mRNA	60610857	60611915	1	-	.	ID=g13147.t1;Parent=g13147;
OW052037.1_Epicampocera_succincta_genome_assembly,_chromosome:_4	AUGUSTUS	stop_codon	60610857	60610859	.	-	0	ID=g13147.t1.stop1;Parent=g13147.t1;
OW052037.1_Epicampocera_succincta_genome_assembly,_chromosome:_4	AUGUSTUS	CDS	60610857	60611915	1	-	0	ID=g13147.t1.CDS1;Parent=g13147.t1;
OW052037.1_Epicampocera_succincta_genome_assembly,_chromosome:_4	AUGUSTUS	exon	60610857	60611915	.	-	.	ID=g13147.t1.exon1;Parent=g13147.t1;
OW052037.1_Epicampocera_succincta_genome_assembly,_chromosome:_4	AUGUSTUS	start_codon	60611913	60611915	.	-	0	ID=g13147.t1.start1;Parent=g13147.t1;
OW052037.1_Epicampocera_succincta_genome_assembly,_chromosome:_4	AUGUSTUS	gene	60620185	60621249	.	+	.	ID=g13148;
OW052037.1_Epicampocera_succincta_genome_assembly,_chromosome:_4	AUGUSTUS	mRNA	60620185	60621249	1	+	.	ID=g13148.t1;Parent=g13148;
OW052037.1_Epicampocera_succincta_genome_assembly,_chromosome:_4	AUGUSTUS	start_codon	60620185	60620187	.	+	0	ID=g13148.t1.start1;Parent=g13148.t1;
OW052037.1_Epicampocera_succincta_genome_assembly,_chromosome:_4	AUGUSTUS	CDS	60620185	60621249	1	+	0	ID=g13148.t1.CDS1;Parent=g13148.t1;
OW052037.1_Epicampocera_succincta_genome_assembly,_chromosome:_4	AUGUSTUS	exon	60620185	60621249	.	+	.	ID=g13148.t1.exon1;Parent=g13148.t1;
OW052037.1_Epicampocera_succincta_genome_assembly,_chromosome:_4	AUGUSTUS	stop_codon	60621247	60621249	.	+	0	ID=g13148.t1.stop1;Parent=g13148.t1;
OW052037.1_Epicampocera_succincta_genome_assembly,_chromosome:_4	AUGUSTUS	gene	60628371	60629435	.	+	.	ID=g13149;
OW052037.1_Epicampocera_succincta_genome_assembly,_chromosome:_4	AUGUSTUS	mRNA	60628371	60629435	1	+	.	ID=g13149.t1;Parent=g13149;
OW052037.1_Epicampocera_succincta_genome_assembly,_chromosome:_4	AUGUSTUS	start_codon	60628371	60628373	.	+	0	ID=g13149.t1.start1;Parent=g13149.t1;
OW052037.1_Epicampocera_succincta_genome_assembly,_chromosome:_4	AUGUSTUS	CDS	60628371	60629435	1	+	0	ID=g13149.t1.CDS1;Parent=g13149.t1;
OW052037.1_Epicampocera_succincta_genome_assembly,_chromosome:_4	AUGUSTUS	exon	60628371	60629435	.	+	.	ID=g13149.t1.exon1;Parent=g13149.t1;
OW052037.1_Epicampocera_succincta_genome_assembly,_chromosome:_4	AUGUSTUS	stop_codon	60629433	60629435	.	+	0	ID=g13149.t1.stop1;Parent=g13149.t1;
OW052037.1_Epicampocera_succincta_genome_assembly,_chromosome:_4	AUGUSTUS	gene	60675755	60676780	.	+	.	ID=g13150;
OW052037.1_Epicampocera_succincta_genome_assembly,_chromosome:_4	AUGUSTUS	mRNA	60675755	60676780	1	+	.	ID=g13150.t1;Parent=g13150;
OW052037.1_Epicampocera_succincta_genome_assembly,_chromosome:_4	AUGUSTUS	start_codon	60675755	60675757	.	+	0	ID=g13150.t1.start1;Parent=g13150.t1;
OW052037.1_Epicampocera_succincta_genome_assembly,_chromosome:_4	AUGUSTUS	CDS	60675755	60676780	1	+	0	ID=g13150.t1.CDS1;Parent=g13150.t1;
OW052037.1_Epicampocera_succincta_genome_assembly,_chromosome:_4	AUGUSTUS	exon	60675755	60676780	.	+	.	ID=g13150.t1.exon1;Parent=g13150.t1;
OW052037.1_Epicampocera_succincta_genome_assembly,_chromosome:_4	AUGUSTUS	stop_codon	60676778	60676780	.	+	0	ID=g13150.t1.stop1;Parent=g13150.t1;
OW052037.1_Epicampocera_succincta_genome_assembly,_chromosome:_4	AUGUSTUS	gene	60708571	60709596	.	-	.	ID=g13151;
OW052037.1_Epicampocera_succincta_genome_assembly,_chromosome:_4	AUGUSTUS	mRNA	60708571	60709596	1	-	.	ID=g13151.t1;Parent=g13151;
OW052037.1_Epicampocera_succincta_genome_assembly,_chromosome:_4	AUGUSTUS	stop_codon	60708571	60708573	.	-	0	ID=g13151.t1.stop1;Parent=g13151.t1;
OW052037.1_Epicampocera_succincta_genome_assembly,_chromosome:_4	AUGUSTUS	CDS	60708571	60709596	1	-	0	ID=g13151.t1.CDS1;Parent=g13151.t1;
OW052037.1_Epicampocera_succincta_genome_assembly,_chromosome:_4	AUGUSTUS	exon	60708571	60709596	.	-	.	ID=g13151.t1.exon1;Parent=g13151.t1;
OW052037.1_Epicampocera_succincta_genome_assembly,_chromosome:_4	AUGUSTUS	start_codon	60709594	60709596	.	-	0	ID=g13151.t1.start1;Parent=g13151.t1;
OW052037.1_Epicampocera_succincta_genome_assembly,_chromosome:_4	AUGUSTUS	gene	60791605	60793218	.	-	.	ID=g13152;
OW052037.1_Epicampocera_succincta_genome_assembly,_chromosome:_4	AUGUSTUS	mRNA	60791605	60793218	1	-	.	ID=g13152.t1;Parent=g13152;
OW052037.1_Epicampocera_succincta_genome_assembly,_chromosome:_4	AUGUSTUS	stop_codon	60791605	60791607	.	-	0	ID=g13152.t1.stop1;Parent=g13152.t1;
OW052037.1_Epicampocera_succincta_genome_assembly,_chromosome:_4	AUGUSTUS	CDS	60791605	60791891	1	-	2	ID=g13152.t1.CDS1;Parent=g13152.t1;
OW052037.1_Epicampocera_succincta_genome_assembly,_chromosome:_4	AUGUSTUS	exon	60791605	60791891	.	-	.	ID=g13152.t1.exon1;Parent=g13152.t1;
OW052037.1_Epicampocera_succincta_genome_assembly,_chromosome:_4	AUGUSTUS	intron	60791892	60792152	1	-	.	ID=g13152.t1.intron1;Parent=g13152.t1;
OW052037.1_Epicampocera_succincta_genome_assembly,_chromosome:_4	AUGUSTUS	CDS	60792153	60792471	1	-	0	ID=g13152.t1.CDS2;Parent=g13152.t1;
OW052037.1_Epicampocera_succincta_genome_assembly,_chromosome:_4	AUGUSTUS	exon	60792153	60792471	.	-	.	ID=g13152.t1.exon2;Parent=g13152.t1;
OW052037.1_Epicampocera_succincta_genome_assembly,_chromosome:_4	AUGUSTUS	intron	60792472	60793116	1	-	.	ID=g13152.t1.intron2;Parent=g13152.t1;
OW052037.1_Epicampocera_succincta_genome_assembly,_chromosome:_4	AUGUSTUS	CDS	60793117	60793218	1	-	0	ID=g13152.t1.CDS3;Parent=g13152.t1;
OW052037.1_Epicampocera_succincta_genome_assembly,_chromosome:_4	AUGUSTUS	exon	60793117	60793218	.	-	.	ID=g13152.t1.exon3;Parent=g13152.t1;
OW052037.1_Epicampocera_succincta_genome_assembly,_chromosome:_4	AUGUSTUS	start_codon	60793216	60793218	.	-	0	ID=g13152.t1.start1;Parent=g13152.t1;
OW052037.1_Epicampocera_succincta_genome_assembly,_chromosome:_4	AUGUSTUS	gene	60804346	60807787	.	-	.	ID=g13153;
OW052037.1_Epicampocera_succincta_genome_assembly,_chromosome:_4	AUGUSTUS	mRNA	60804346	60807787	0.84	-	.	ID=g13153.t1;Parent=g13153;
OW052037.1_Epicampocera_succincta_genome_assembly,_chromosome:_4	AUGUSTUS	stop_codon	60804346	60804348	.	-	0	ID=g13153.t1.stop1;Parent=g13153.t1;
OW052037.1_Epicampocera_succincta_genome_assembly,_chromosome:_4	AUGUSTUS	CDS	60804346	60804519	0.84	-	0	ID=g13153.t1.CDS1;Parent=g13153.t1;
OW052037.1_Epicampocera_succincta_genome_assembly,_chromosome:_4	AUGUSTUS	exon	60804346	60804519	.	-	.	ID=g13153.t1.exon1;Parent=g13153.t1;
OW052037.1_Epicampocera_succincta_genome_assembly,_chromosome:_4	AUGUSTUS	intron	60804520	60807499	0.84	-	.	ID=g13153.t1.intron1;Parent=g13153.t1;
OW052037.1_Epicampocera_succincta_genome_assembly,_chromosome:_4	AUGUSTUS	CDS	60807500	60807787	0.95	-	0	ID=g13153.t1.CDS2;Parent=g13153.t1;
OW052037.1_Epicampocera_succincta_genome_assembly,_chromosome:_4	AUGUSTUS	exon	60807500	60807787	.	-	.	ID=g13153.t1.exon2;Parent=g13153.t1;
OW052037.1_Epicampocera_succincta_genome_assembly,_chromosome:_4	AUGUSTUS	start_codon	60807785	60807787	.	-	0	ID=g13153.t1.start1;Parent=g13153.t1;
OW052037.1_Epicampocera_succincta_genome_assembly,_chromosome:_4	AUGUSTUS	gene	60810857	60813307	.	+	.	ID=g13154;
OW052037.1_Epicampocera_succincta_genome_assembly,_chromosome:_4	AUGUSTUS	mRNA	60810857	60813307	1	+	.	ID=g13154.t1;Parent=g13154;
OW052037.1_Epicampocera_succincta_genome_assembly,_chromosome:_4	AUGUSTUS	start_codon	60810857	60810859	.	+	0	ID=g13154.t1.start1;Parent=g13154.t1;
OW052037.1_Epicampocera_succincta_genome_assembly,_chromosome:_4	AUGUSTUS	CDS	60810857	60810884	1	+	0	ID=g13154.t1.CDS1;Parent=g13154.t1;
OW052037.1_Epicampocera_succincta_genome_assembly,_chromosome:_4	AUGUSTUS	exon	60810857	60810884	.	+	.	ID=g13154.t1.exon1;Parent=g13154.t1;
OW052037.1_Epicampocera_succincta_genome_assembly,_chromosome:_4	AUGUSTUS	intron	60810885	60811000	1	+	.	ID=g13154.t1.intron1;Parent=g13154.t1;
OW052037.1_Epicampocera_succincta_genome_assembly,_chromosome:_4	AUGUSTUS	CDS	60811001	60811160	1	+	2	ID=g13154.t1.CDS2;Parent=g13154.t1;
OW052037.1_Epicampocera_succincta_genome_assembly,_chromosome:_4	AUGUSTUS	exon	60811001	60811160	.	+	.	ID=g13154.t1.exon2;Parent=g13154.t1;
OW052037.1_Epicampocera_succincta_genome_assembly,_chromosome:_4	AUGUSTUS	intron	60811161	60811223	1	+	.	ID=g13154.t1.intron2;Parent=g13154.t1;
OW052037.1_Epicampocera_succincta_genome_assembly,_chromosome:_4	AUGUSTUS	CDS	60811224	60811912	1	+	1	ID=g13154.t1.CDS3;Parent=g13154.t1;
OW052037.1_Epicampocera_succincta_genome_assembly,_chromosome:_4	AUGUSTUS	exon	60811224	60811912	.	+	.	ID=g13154.t1.exon3;Parent=g13154.t1;
OW052037.1_Epicampocera_succincta_genome_assembly,_chromosome:_4	AUGUSTUS	intron	60811913	60811972	1	+	.	ID=g13154.t1.intron3;Parent=g13154.t1;
OW052037.1_Epicampocera_succincta_genome_assembly,_chromosome:_4	AUGUSTUS	CDS	60811973	60812682	1	+	2	ID=g13154.t1.CDS4;Parent=g13154.t1;
OW052037.1_Epicampocera_succincta_genome_assembly,_chromosome:_4	AUGUSTUS	exon	60811973	60812682	.	+	.	ID=g13154.t1.exon4;Parent=g13154.t1;
OW052037.1_Epicampocera_succincta_genome_assembly,_chromosome:_4	AUGUSTUS	intron	60812683	60812977	1	+	.	ID=g13154.t1.intron4;Parent=g13154.t1;
OW052037.1_Epicampocera_succincta_genome_assembly,_chromosome:_4	AUGUSTUS	CDS	60812978	60813307	1	+	0	ID=g13154.t1.CDS5;Parent=g13154.t1;
OW052037.1_Epicampocera_succincta_genome_assembly,_chromosome:_4	AUGUSTUS	exon	60812978	60813307	.	+	.	ID=g13154.t1.exon5;Parent=g13154.t1;
OW052037.1_Epicampocera_succincta_genome_assembly,_chromosome:_4	AUGUSTUS	stop_codon	60813305	60813307	.	+	0	ID=g13154.t1.stop1;Parent=g13154.t1;
OW052037.1_Epicampocera_succincta_genome_assembly,_chromosome:_4	AUGUSTUS	gene	60819149	60819815	.	-	.	ID=g13155;
OW052037.1_Epicampocera_succincta_genome_assembly,_chromosome:_4	AUGUSTUS	mRNA	60819149	60819815	1	-	.	ID=g13155.t1;Parent=g13155;
OW052037.1_Epicampocera_succincta_genome_assembly,_chromosome:_4	AUGUSTUS	stop_codon	60819149	60819151	.	-	0	ID=g13155.t1.stop1;Parent=g13155.t1;
OW052037.1_Epicampocera_succincta_genome_assembly,_chromosome:_4	AUGUSTUS	CDS	60819149	60819426	1	-	2	ID=g13155.t1.CDS1;Parent=g13155.t1;
OW052037.1_Epicampocera_succincta_genome_assembly,_chromosome:_4	AUGUSTUS	exon	60819149	60819426	.	-	.	ID=g13155.t1.exon1;Parent=g13155.t1;
OW052037.1_Epicampocera_succincta_genome_assembly,_chromosome:_4	AUGUSTUS	intron	60819427	60819485	1	-	.	ID=g13155.t1.intron1;Parent=g13155.t1;
OW052037.1_Epicampocera_succincta_genome_assembly,_chromosome:_4	AUGUSTUS	CDS	60819486	60819597	1	-	0	ID=g13155.t1.CDS2;Parent=g13155.t1;
OW052037.1_Epicampocera_succincta_genome_assembly,_chromosome:_4	AUGUSTUS	exon	60819486	60819597	.	-	.	ID=g13155.t1.exon2;Parent=g13155.t1;
OW052037.1_Epicampocera_succincta_genome_assembly,_chromosome:_4	AUGUSTUS	intron	60819598	60819686	1	-	.	ID=g13155.t1.intron2;Parent=g13155.t1;
OW052037.1_Epicampocera_succincta_genome_assembly,_chromosome:_4	AUGUSTUS	CDS	60819687	60819815	1	-	0	ID=g13155.t1.CDS3;Parent=g13155.t1;
OW052037.1_Epicampocera_succincta_genome_assembly,_chromosome:_4	AUGUSTUS	exon	60819687	60819815	.	-	.	ID=g13155.t1.exon3;Parent=g13155.t1;
OW052037.1_Epicampocera_succincta_genome_assembly,_chromosome:_4	AUGUSTUS	start_codon	60819813	60819815	.	-	0	ID=g13155.t1.start1;Parent=g13155.t1;
OW052037.1_Epicampocera_succincta_genome_assembly,_chromosome:_4	AUGUSTUS	gene	60884444	60889228	.	-	.	ID=g13156;
OW052037.1_Epicampocera_succincta_genome_assembly,_chromosome:_4	AUGUSTUS	mRNA	60884444	60889228	1	-	.	ID=g13156.t1;Parent=g13156;
OW052037.1_Epicampocera_succincta_genome_assembly,_chromosome:_4	AUGUSTUS	stop_codon	60884444	60884446	.	-	0	ID=g13156.t1.stop1;Parent=g13156.t1;
OW052037.1_Epicampocera_succincta_genome_assembly,_chromosome:_4	AUGUSTUS	CDS	60884444	60885324	1	-	2	ID=g13156.t1.CDS1;Parent=g13156.t1;
OW052037.1_Epicampocera_succincta_genome_assembly,_chromosome:_4	AUGUSTUS	exon	60884444	60885324	.	-	.	ID=g13156.t1.exon1;Parent=g13156.t1;
OW052037.1_Epicampocera_succincta_genome_assembly,_chromosome:_4	AUGUSTUS	intron	60885325	60888054	1	-	.	ID=g13156.t1.intron1;Parent=g13156.t1;
OW052037.1_Epicampocera_succincta_genome_assembly,_chromosome:_4	AUGUSTUS	CDS	60888055	60889228	1	-	0	ID=g13156.t1.CDS2;Parent=g13156.t1;
OW052037.1_Epicampocera_succincta_genome_assembly,_chromosome:_4	AUGUSTUS	exon	60888055	60889228	.	-	.	ID=g13156.t1.exon2;Parent=g13156.t1;
OW052037.1_Epicampocera_succincta_genome_assembly,_chromosome:_4	AUGUSTUS	start_codon	60889226	60889228	.	-	0	ID=g13156.t1.start1;Parent=g13156.t1;
OW052037.1_Epicampocera_succincta_genome_assembly,_chromosome:_4	AUGUSTUS	gene	60973388	60974928	.	-	.	ID=g13157;
OW052037.1_Epicampocera_succincta_genome_assembly,_chromosome:_4	AUGUSTUS	mRNA	60973388	60974928	1	-	.	ID=g13157.t1;Parent=g13157;
OW052037.1_Epicampocera_succincta_genome_assembly,_chromosome:_4	AUGUSTUS	stop_codon	60973388	60973390	.	-	0	ID=g13157.t1.stop1;Parent=g13157.t1;
OW052037.1_Epicampocera_succincta_genome_assembly,_chromosome:_4	AUGUSTUS	CDS	60973388	60973723	1	-	0	ID=g13157.t1.CDS1;Parent=g13157.t1;
OW052037.1_Epicampocera_succincta_genome_assembly,_chromosome:_4	AUGUSTUS	exon	60973388	60973723	.	-	.	ID=g13157.t1.exon1;Parent=g13157.t1;
OW052037.1_Epicampocera_succincta_genome_assembly,_chromosome:_4	AUGUSTUS	intron	60973724	60973785	1	-	.	ID=g13157.t1.intron1;Parent=g13157.t1;
OW052037.1_Epicampocera_succincta_genome_assembly,_chromosome:_4	AUGUSTUS	CDS	60973786	60974928	1	-	0	ID=g13157.t1.CDS2;Parent=g13157.t1;
OW052037.1_Epicampocera_succincta_genome_assembly,_chromosome:_4	AUGUSTUS	exon	60973786	60974928	.	-	.	ID=g13157.t1.exon2;Parent=g13157.t1;
OW052037.1_Epicampocera_succincta_genome_assembly,_chromosome:_4	AUGUSTUS	start_codon	60974926	60974928	.	-	0	ID=g13157.t1.start1;Parent=g13157.t1;
OW052037.1_Epicampocera_succincta_genome_assembly,_chromosome:_4	AUGUSTUS	gene	60975505	60978233	.	-	.	ID=g13158;
OW052037.1_Epicampocera_succincta_genome_assembly,_chromosome:_4	AUGUSTUS	mRNA	60975505	60978233	1	-	.	ID=g13158.t1;Parent=g13158;
OW052037.1_Epicampocera_succincta_genome_assembly,_chromosome:_4	AUGUSTUS	stop_codon	60975505	60975507	.	-	0	ID=g13158.t1.stop1;Parent=g13158.t1;
OW052037.1_Epicampocera_succincta_genome_assembly,_chromosome:_4	AUGUSTUS	CDS	60975505	60975601	1	-	1	ID=g13158.t1.CDS1;Parent=g13158.t1;
OW052037.1_Epicampocera_succincta_genome_assembly,_chromosome:_4	AUGUSTUS	exon	60975505	60975601	.	-	.	ID=g13158.t1.exon1;Parent=g13158.t1;
OW052037.1_Epicampocera_succincta_genome_assembly,_chromosome:_4	AUGUSTUS	intron	60975602	60975666	1	-	.	ID=g13158.t1.intron1;Parent=g13158.t1;
OW052037.1_Epicampocera_succincta_genome_assembly,_chromosome:_4	AUGUSTUS	CDS	60975667	60975832	1	-	2	ID=g13158.t1.CDS2;Parent=g13158.t1;
OW052037.1_Epicampocera_succincta_genome_assembly,_chromosome:_4	AUGUSTUS	exon	60975667	60975832	.	-	.	ID=g13158.t1.exon2;Parent=g13158.t1;
OW052037.1_Epicampocera_succincta_genome_assembly,_chromosome:_4	AUGUSTUS	intron	60975833	60975894	1	-	.	ID=g13158.t1.intron2;Parent=g13158.t1;
OW052037.1_Epicampocera_succincta_genome_assembly,_chromosome:_4	AUGUSTUS	CDS	60975895	60976089	1	-	2	ID=g13158.t1.CDS3;Parent=g13158.t1;
OW052037.1_Epicampocera_succincta_genome_assembly,_chromosome:_4	AUGUSTUS	exon	60975895	60976089	.	-	.	ID=g13158.t1.exon3;Parent=g13158.t1;
OW052037.1_Epicampocera_succincta_genome_assembly,_chromosome:_4	AUGUSTUS	intron	60976090	60977183	1	-	.	ID=g13158.t1.intron3;Parent=g13158.t1;
OW052037.1_Epicampocera_succincta_genome_assembly,_chromosome:_4	AUGUSTUS	CDS	60977184	60977575	1	-	1	ID=g13158.t1.CDS4;Parent=g13158.t1;
OW052037.1_Epicampocera_succincta_genome_assembly,_chromosome:_4	AUGUSTUS	exon	60977184	60977575	.	-	.	ID=g13158.t1.exon4;Parent=g13158.t1;
OW052037.1_Epicampocera_succincta_genome_assembly,_chromosome:_4	AUGUSTUS	intron	60977576	60977981	1	-	.	ID=g13158.t1.intron4;Parent=g13158.t1;
OW052037.1_Epicampocera_succincta_genome_assembly,_chromosome:_4	AUGUSTUS	CDS	60977982	60978099	1	-	2	ID=g13158.t1.CDS5;Parent=g13158.t1;
OW052037.1_Epicampocera_succincta_genome_assembly,_chromosome:_4	AUGUSTUS	exon	60977982	60978099	.	-	.	ID=g13158.t1.exon5;Parent=g13158.t1;
OW052037.1_Epicampocera_succincta_genome_assembly,_chromosome:_4	AUGUSTUS	intron	60978100	60978187	1	-	.	ID=g13158.t1.intron5;Parent=g13158.t1;
OW052037.1_Epicampocera_succincta_genome_assembly,_chromosome:_4	AUGUSTUS	CDS	60978188	60978233	1	-	0	ID=g13158.t1.CDS6;Parent=g13158.t1;
OW052037.1_Epicampocera_succincta_genome_assembly,_chromosome:_4	AUGUSTUS	exon	60978188	60978233	.	-	.	ID=g13158.t1.exon6;Parent=g13158.t1;
OW052037.1_Epicampocera_succincta_genome_assembly,_chromosome:_4	AUGUSTUS	start_codon	60978231	60978233	.	-	0	ID=g13158.t1.start1;Parent=g13158.t1;
OW052037.1_Epicampocera_succincta_genome_assembly,_chromosome:_4	AUGUSTUS	gene	60979647	60981114	.	-	.	ID=g13159;
OW052037.1_Epicampocera_succincta_genome_assembly,_chromosome:_4	AUGUSTUS	mRNA	60979647	60981114	1	-	.	ID=g13159.t1;Parent=g13159;
OW052037.1_Epicampocera_succincta_genome_assembly,_chromosome:_4	AUGUSTUS	stop_codon	60979647	60979649	.	-	0	ID=g13159.t1.stop1;Parent=g13159.t1;
OW052037.1_Epicampocera_succincta_genome_assembly,_chromosome:_4	AUGUSTUS	CDS	60979647	60979881	1	-	1	ID=g13159.t1.CDS1;Parent=g13159.t1;
OW052037.1_Epicampocera_succincta_genome_assembly,_chromosome:_4	AUGUSTUS	exon	60979647	60979881	.	-	.	ID=g13159.t1.exon1;Parent=g13159.t1;
OW052037.1_Epicampocera_succincta_genome_assembly,_chromosome:_4	AUGUSTUS	intron	60979882	60979941	1	-	.	ID=g13159.t1.intron1;Parent=g13159.t1;
OW052037.1_Epicampocera_succincta_genome_assembly,_chromosome:_4	AUGUSTUS	CDS	60979942	60980107	1	-	2	ID=g13159.t1.CDS2;Parent=g13159.t1;
OW052037.1_Epicampocera_succincta_genome_assembly,_chromosome:_4	AUGUSTUS	exon	60979942	60980107	.	-	.	ID=g13159.t1.exon2;Parent=g13159.t1;
OW052037.1_Epicampocera_succincta_genome_assembly,_chromosome:_4	AUGUSTUS	intron	60980108	60980198	1	-	.	ID=g13159.t1.intron2;Parent=g13159.t1;
OW052037.1_Epicampocera_succincta_genome_assembly,_chromosome:_4	AUGUSTUS	CDS	60980199	60980390	1	-	2	ID=g13159.t1.CDS3;Parent=g13159.t1;
OW052037.1_Epicampocera_succincta_genome_assembly,_chromosome:_4	AUGUSTUS	exon	60980199	60980390	.	-	.	ID=g13159.t1.exon3;Parent=g13159.t1;
OW052037.1_Epicampocera_succincta_genome_assembly,_chromosome:_4	AUGUSTUS	intron	60980391	60980456	1	-	.	ID=g13159.t1.intron3;Parent=g13159.t1;
OW052037.1_Epicampocera_succincta_genome_assembly,_chromosome:_4	AUGUSTUS	CDS	60980457	60980845	1	-	1	ID=g13159.t1.CDS4;Parent=g13159.t1;
OW052037.1_Epicampocera_succincta_genome_assembly,_chromosome:_4	AUGUSTUS	exon	60980457	60980845	.	-	.	ID=g13159.t1.exon4;Parent=g13159.t1;
OW052037.1_Epicampocera_succincta_genome_assembly,_chromosome:_4	AUGUSTUS	intron	60980846	60980908	1	-	.	ID=g13159.t1.intron4;Parent=g13159.t1;
OW052037.1_Epicampocera_succincta_genome_assembly,_chromosome:_4	AUGUSTUS	CDS	60980909	60981014	1	-	2	ID=g13159.t1.CDS5;Parent=g13159.t1;
OW052037.1_Epicampocera_succincta_genome_assembly,_chromosome:_4	AUGUSTUS	exon	60980909	60981014	.	-	.	ID=g13159.t1.exon5;Parent=g13159.t1;
OW052037.1_Epicampocera_succincta_genome_assembly,_chromosome:_4	AUGUSTUS	intron	60981015	60981077	1	-	.	ID=g13159.t1.intron5;Parent=g13159.t1;
OW052037.1_Epicampocera_succincta_genome_assembly,_chromosome:_4	AUGUSTUS	CDS	60981078	60981114	1	-	0	ID=g13159.t1.CDS6;Parent=g13159.t1;
OW052037.1_Epicampocera_succincta_genome_assembly,_chromosome:_4	AUGUSTUS	exon	60981078	60981114	.	-	.	ID=g13159.t1.exon6;Parent=g13159.t1;
OW052037.1_Epicampocera_succincta_genome_assembly,_chromosome:_4	AUGUSTUS	start_codon	60981112	60981114	.	-	0	ID=g13159.t1.start1;Parent=g13159.t1;
OW052037.1_Epicampocera_succincta_genome_assembly,_chromosome:_4	AUGUSTUS	gene	60983992	60995577	.	+	.	ID=g13160;
OW052037.1_Epicampocera_succincta_genome_assembly,_chromosome:_4	AUGUSTUS	mRNA	60992005	60995577	1	+	.	ID=g13160.t1;Parent=g13160;
OW052037.1_Epicampocera_succincta_genome_assembly,_chromosome:_4	AUGUSTUS	start_codon	60992005	60992007	.	+	0	ID=g13160.t1.start1;Parent=g13160.t1;
OW052037.1_Epicampocera_succincta_genome_assembly,_chromosome:_4	AUGUSTUS	CDS	60992005	60992068	1	+	0	ID=g13160.t1.CDS1;Parent=g13160.t1;
OW052037.1_Epicampocera_succincta_genome_assembly,_chromosome:_4	AUGUSTUS	exon	60992005	60992068	.	+	.	ID=g13160.t1.exon1;Parent=g13160.t1;
OW052037.1_Epicampocera_succincta_genome_assembly,_chromosome:_4	AUGUSTUS	intron	60992069	60993989	1	+	.	ID=g13160.t1.intron1;Parent=g13160.t1;
OW052037.1_Epicampocera_succincta_genome_assembly,_chromosome:_4	AUGUSTUS	CDS	60993990	60994700	1	+	2	ID=g13160.t1.CDS2;Parent=g13160.t1;
OW052037.1_Epicampocera_succincta_genome_assembly,_chromosome:_4	AUGUSTUS	exon	60993990	60994700	.	+	.	ID=g13160.t1.exon2;Parent=g13160.t1;
OW052037.1_Epicampocera_succincta_genome_assembly,_chromosome:_4	AUGUSTUS	intron	60994701	60994775	1	+	.	ID=g13160.t1.intron2;Parent=g13160.t1;
OW052037.1_Epicampocera_succincta_genome_assembly,_chromosome:_4	AUGUSTUS	CDS	60994776	60994944	1	+	2	ID=g13160.t1.CDS3;Parent=g13160.t1;
OW052037.1_Epicampocera_succincta_genome_assembly,_chromosome:_4	AUGUSTUS	exon	60994776	60994944	.	+	.	ID=g13160.t1.exon3;Parent=g13160.t1;
OW052037.1_Epicampocera_succincta_genome_assembly,_chromosome:_4	AUGUSTUS	intron	60994945	60995444	1	+	.	ID=g13160.t1.intron3;Parent=g13160.t1;
OW052037.1_Epicampocera_succincta_genome_assembly,_chromosome:_4	AUGUSTUS	CDS	60995445	60995577	1	+	1	ID=g13160.t1.CDS4;Parent=g13160.t1;
OW052037.1_Epicampocera_succincta_genome_assembly,_chromosome:_4	AUGUSTUS	exon	60995445	60995577	.	+	.	ID=g13160.t1.exon4;Parent=g13160.t1;
OW052037.1_Epicampocera_succincta_genome_assembly,_chromosome:_4	AUGUSTUS	stop_codon	60995575	60995577	.	+	0	ID=g13160.t1.stop1;Parent=g13160.t1;
OW052037.1_Epicampocera_succincta_genome_assembly,_chromosome:_4	AUGUSTUS	mRNA	60983992	60995577	1	+	.	ID=g13160.t2;Parent=g13160;
OW052037.1_Epicampocera_succincta_genome_assembly,_chromosome:_4	AUGUSTUS	start_codon	60983992	60983994	.	+	0	ID=g13160.t2.start1;Parent=g13160.t2;
OW052037.1_Epicampocera_succincta_genome_assembly,_chromosome:_4	AUGUSTUS	CDS	60983992	60984067	1	+	0	ID=g13160.t2.CDS1;Parent=g13160.t2;
OW052037.1_Epicampocera_succincta_genome_assembly,_chromosome:_4	AUGUSTUS	exon	60983992	60984067	.	+	.	ID=g13160.t2.exon1;Parent=g13160.t2;
OW052037.1_Epicampocera_succincta_genome_assembly,_chromosome:_4	AUGUSTUS	intron	60984068	60993989	1	+	.	ID=g13160.t2.intron1;Parent=g13160.t2;
OW052037.1_Epicampocera_succincta_genome_assembly,_chromosome:_4	AUGUSTUS	CDS	60993990	60994700	1	+	2	ID=g13160.t2.CDS2;Parent=g13160.t2;
OW052037.1_Epicampocera_succincta_genome_assembly,_chromosome:_4	AUGUSTUS	exon	60993990	60994700	.	+	.	ID=g13160.t2.exon2;Parent=g13160.t2;
OW052037.1_Epicampocera_succincta_genome_assembly,_chromosome:_4	AUGUSTUS	intron	60994701	60994775	1	+	.	ID=g13160.t2.intron2;Parent=g13160.t2;
OW052037.1_Epicampocera_succincta_genome_assembly,_chromosome:_4	AUGUSTUS	CDS	60994776	60994944	1	+	2	ID=g13160.t2.CDS3;Parent=g13160.t2;
OW052037.1_Epicampocera_succincta_genome_assembly,_chromosome:_4	AUGUSTUS	exon	60994776	60994944	.	+	.	ID=g13160.t2.exon3;Parent=g13160.t2;
OW052037.1_Epicampocera_succincta_genome_assembly,_chromosome:_4	AUGUSTUS	intron	60994945	60995444	1	+	.	ID=g13160.t2.intron3;Parent=g13160.t2;
OW052037.1_Epicampocera_succincta_genome_assembly,_chromosome:_4	AUGUSTUS	CDS	60995445	60995577	1	+	1	ID=g13160.t2.CDS4;Parent=g13160.t2;
OW052037.1_Epicampocera_succincta_genome_assembly,_chromosome:_4	AUGUSTUS	exon	60995445	60995577	.	+	.	ID=g13160.t2.exon4;Parent=g13160.t2;
OW052037.1_Epicampocera_succincta_genome_assembly,_chromosome:_4	AUGUSTUS	stop_codon	60995575	60995577	.	+	0	ID=g13160.t2.stop1;Parent=g13160.t2;
OW052037.1_Epicampocera_succincta_genome_assembly,_chromosome:_4	AUGUSTUS	gene	61004033	61016821	.	-	.	ID=g13161;
OW052037.1_Epicampocera_succincta_genome_assembly,_chromosome:_4	AUGUSTUS	mRNA	61004033	61016821	1	-	.	ID=g13161.t1;Parent=g13161;
OW052037.1_Epicampocera_succincta_genome_assembly,_chromosome:_4	AUGUSTUS	stop_codon	61004033	61004035	.	-	0	ID=g13161.t1.stop1;Parent=g13161.t1;
OW052037.1_Epicampocera_succincta_genome_assembly,_chromosome:_4	AUGUSTUS	CDS	61004033	61004323	1	-	0	ID=g13161.t1.CDS1;Parent=g13161.t1;
OW052037.1_Epicampocera_succincta_genome_assembly,_chromosome:_4	AUGUSTUS	exon	61004033	61004323	.	-	.	ID=g13161.t1.exon1;Parent=g13161.t1;
OW052037.1_Epicampocera_succincta_genome_assembly,_chromosome:_4	AUGUSTUS	intron	61004324	61004391	1	-	.	ID=g13161.t1.intron1;Parent=g13161.t1;
OW052037.1_Epicampocera_succincta_genome_assembly,_chromosome:_4	AUGUSTUS	CDS	61004392	61004607	1	-	0	ID=g13161.t1.CDS2;Parent=g13161.t1;
OW052037.1_Epicampocera_succincta_genome_assembly,_chromosome:_4	AUGUSTUS	exon	61004392	61004607	.	-	.	ID=g13161.t1.exon2;Parent=g13161.t1;
OW052037.1_Epicampocera_succincta_genome_assembly,_chromosome:_4	AUGUSTUS	intron	61004608	61005360	1	-	.	ID=g13161.t1.intron2;Parent=g13161.t1;
OW052037.1_Epicampocera_succincta_genome_assembly,_chromosome:_4	AUGUSTUS	CDS	61005361	61005546	1	-	0	ID=g13161.t1.CDS3;Parent=g13161.t1;
OW052037.1_Epicampocera_succincta_genome_assembly,_chromosome:_4	AUGUSTUS	exon	61005361	61005546	.	-	.	ID=g13161.t1.exon3;Parent=g13161.t1;
OW052037.1_Epicampocera_succincta_genome_assembly,_chromosome:_4	AUGUSTUS	intron	61005547	61005617	1	-	.	ID=g13161.t1.intron3;Parent=g13161.t1;
OW052037.1_Epicampocera_succincta_genome_assembly,_chromosome:_4	AUGUSTUS	CDS	61005618	61006077	1	-	1	ID=g13161.t1.CDS4;Parent=g13161.t1;
OW052037.1_Epicampocera_succincta_genome_assembly,_chromosome:_4	AUGUSTUS	exon	61005618	61006077	.	-	.	ID=g13161.t1.exon4;Parent=g13161.t1;
OW052037.1_Epicampocera_succincta_genome_assembly,_chromosome:_4	AUGUSTUS	intron	61006078	61006138	1	-	.	ID=g13161.t1.intron4;Parent=g13161.t1;
OW052037.1_Epicampocera_succincta_genome_assembly,_chromosome:_4	AUGUSTUS	CDS	61006139	61006332	1	-	0	ID=g13161.t1.CDS5;Parent=g13161.t1;
OW052037.1_Epicampocera_succincta_genome_assembly,_chromosome:_4	AUGUSTUS	exon	61006139	61006332	.	-	.	ID=g13161.t1.exon5;Parent=g13161.t1;
OW052037.1_Epicampocera_succincta_genome_assembly,_chromosome:_4	AUGUSTUS	intron	61006333	61006740	1	-	.	ID=g13161.t1.intron5;Parent=g13161.t1;
OW052037.1_Epicampocera_succincta_genome_assembly,_chromosome:_4	AUGUSTUS	CDS	61006741	61006977	1	-	0	ID=g13161.t1.CDS6;Parent=g13161.t1;
OW052037.1_Epicampocera_succincta_genome_assembly,_chromosome:_4	AUGUSTUS	exon	61006741	61006977	.	-	.	ID=g13161.t1.exon6;Parent=g13161.t1;
OW052037.1_Epicampocera_succincta_genome_assembly,_chromosome:_4	AUGUSTUS	intron	61006978	61008984	1	-	.	ID=g13161.t1.intron6;Parent=g13161.t1;
OW052037.1_Epicampocera_succincta_genome_assembly,_chromosome:_4	AUGUSTUS	CDS	61008985	61009309	1	-	1	ID=g13161.t1.CDS7;Parent=g13161.t1;
OW052037.1_Epicampocera_succincta_genome_assembly,_chromosome:_4	AUGUSTUS	exon	61008985	61009309	.	-	.	ID=g13161.t1.exon7;Parent=g13161.t1;
OW052037.1_Epicampocera_succincta_genome_assembly,_chromosome:_4	AUGUSTUS	intron	61009310	61016771	1	-	.	ID=g13161.t1.intron7;Parent=g13161.t1;
OW052037.1_Epicampocera_succincta_genome_assembly,_chromosome:_4	AUGUSTUS	CDS	61016772	61016821	1	-	0	ID=g13161.t1.CDS8;Parent=g13161.t1;
OW052037.1_Epicampocera_succincta_genome_assembly,_chromosome:_4	AUGUSTUS	exon	61016772	61016821	.	-	.	ID=g13161.t1.exon8;Parent=g13161.t1;
OW052037.1_Epicampocera_succincta_genome_assembly,_chromosome:_4	AUGUSTUS	start_codon	61016819	61016821	.	-	0	ID=g13161.t1.start1;Parent=g13161.t1;
OW052037.1_Epicampocera_succincta_genome_assembly,_chromosome:_4	AUGUSTUS	gene	61050691	61051407	.	-	.	ID=g13162;
OW052037.1_Epicampocera_succincta_genome_assembly,_chromosome:_4	AUGUSTUS	mRNA	61050691	61051407	1	-	.	ID=g13162.t1;Parent=g13162;
OW052037.1_Epicampocera_succincta_genome_assembly,_chromosome:_4	AUGUSTUS	stop_codon	61050691	61050693	.	-	0	ID=g13162.t1.stop1;Parent=g13162.t1;
OW052037.1_Epicampocera_succincta_genome_assembly,_chromosome:_4	AUGUSTUS	CDS	61050691	61051407	1	-	0	ID=g13162.t1.CDS1;Parent=g13162.t1;
OW052037.1_Epicampocera_succincta_genome_assembly,_chromosome:_4	AUGUSTUS	exon	61050691	61051407	.	-	.	ID=g13162.t1.exon1;Parent=g13162.t1;
OW052037.1_Epicampocera_succincta_genome_assembly,_chromosome:_4	AUGUSTUS	start_codon	61051405	61051407	.	-	0	ID=g13162.t1.start1;Parent=g13162.t1;
OW052037.1_Epicampocera_succincta_genome_assembly,_chromosome:_4	AUGUSTUS	gene	61056906	61061629	.	-	.	ID=g13163;
OW052037.1_Epicampocera_succincta_genome_assembly,_chromosome:_4	AUGUSTUS	mRNA	61056906	61061629	1	-	.	ID=g13163.t1;Parent=g13163;
OW052037.1_Epicampocera_succincta_genome_assembly,_chromosome:_4	AUGUSTUS	stop_codon	61056906	61056908	.	-	0	ID=g13163.t1.stop1;Parent=g13163.t1;
OW052037.1_Epicampocera_succincta_genome_assembly,_chromosome:_4	AUGUSTUS	CDS	61056906	61057555	1	-	2	ID=g13163.t1.CDS1;Parent=g13163.t1;
OW052037.1_Epicampocera_succincta_genome_assembly,_chromosome:_4	AUGUSTUS	exon	61056906	61057555	.	-	.	ID=g13163.t1.exon1;Parent=g13163.t1;
OW052037.1_Epicampocera_succincta_genome_assembly,_chromosome:_4	AUGUSTUS	intron	61057556	61060677	1	-	.	ID=g13163.t1.intron1;Parent=g13163.t1;
OW052037.1_Epicampocera_succincta_genome_assembly,_chromosome:_4	AUGUSTUS	CDS	61060678	61061629	1	-	0	ID=g13163.t1.CDS2;Parent=g13163.t1;
OW052037.1_Epicampocera_succincta_genome_assembly,_chromosome:_4	AUGUSTUS	exon	61060678	61061629	.	-	.	ID=g13163.t1.exon2;Parent=g13163.t1;
OW052037.1_Epicampocera_succincta_genome_assembly,_chromosome:_4	AUGUSTUS	start_codon	61061627	61061629	.	-	0	ID=g13163.t1.start1;Parent=g13163.t1;
OW052037.1_Epicampocera_succincta_genome_assembly,_chromosome:_4	AUGUSTUS	gene	61062351	61064495	.	-	.	ID=g13164;
OW052037.1_Epicampocera_succincta_genome_assembly,_chromosome:_4	AUGUSTUS	mRNA	61062351	61064495	1	-	.	ID=g13164.t1;Parent=g13164;
OW052037.1_Epicampocera_succincta_genome_assembly,_chromosome:_4	AUGUSTUS	stop_codon	61062351	61062353	.	-	0	ID=g13164.t1.stop1;Parent=g13164.t1;
OW052037.1_Epicampocera_succincta_genome_assembly,_chromosome:_4	AUGUSTUS	CDS	61062351	61062732	1	-	1	ID=g13164.t1.CDS1;Parent=g13164.t1;
OW052037.1_Epicampocera_succincta_genome_assembly,_chromosome:_4	AUGUSTUS	exon	61062351	61062732	.	-	.	ID=g13164.t1.exon1;Parent=g13164.t1;
OW052037.1_Epicampocera_succincta_genome_assembly,_chromosome:_4	AUGUSTUS	intron	61062733	61063210	1	-	.	ID=g13164.t1.intron1;Parent=g13164.t1;
OW052037.1_Epicampocera_succincta_genome_assembly,_chromosome:_4	AUGUSTUS	CDS	61063211	61063422	1	-	0	ID=g13164.t1.CDS2;Parent=g13164.t1;
OW052037.1_Epicampocera_succincta_genome_assembly,_chromosome:_4	AUGUSTUS	exon	61063211	61063422	.	-	.	ID=g13164.t1.exon2;Parent=g13164.t1;
OW052037.1_Epicampocera_succincta_genome_assembly,_chromosome:_4	AUGUSTUS	intron	61063423	61063511	1	-	.	ID=g13164.t1.intron2;Parent=g13164.t1;
OW052037.1_Epicampocera_succincta_genome_assembly,_chromosome:_4	AUGUSTUS	CDS	61063512	61064495	1	-	0	ID=g13164.t1.CDS3;Parent=g13164.t1;
OW052037.1_Epicampocera_succincta_genome_assembly,_chromosome:_4	AUGUSTUS	exon	61063512	61064495	.	-	.	ID=g13164.t1.exon3;Parent=g13164.t1;
OW052037.1_Epicampocera_succincta_genome_assembly,_chromosome:_4	AUGUSTUS	start_codon	61064493	61064495	.	-	0	ID=g13164.t1.start1;Parent=g13164.t1;
OW052037.1_Epicampocera_succincta_genome_assembly,_chromosome:_4	AUGUSTUS	gene	61066032	61075131	.	+	.	ID=g13165;
OW052037.1_Epicampocera_succincta_genome_assembly,_chromosome:_4	AUGUSTUS	mRNA	61066032	61075131	1	+	.	ID=g13165.t1;Parent=g13165;
OW052037.1_Epicampocera_succincta_genome_assembly,_chromosome:_4	AUGUSTUS	start_codon	61066032	61066034	.	+	0	ID=g13165.t1.start1;Parent=g13165.t1;
OW052037.1_Epicampocera_succincta_genome_assembly,_chromosome:_4	AUGUSTUS	CDS	61066032	61066051	1	+	0	ID=g13165.t1.CDS1;Parent=g13165.t1;
OW052037.1_Epicampocera_succincta_genome_assembly,_chromosome:_4	AUGUSTUS	exon	61066032	61066051	.	+	.	ID=g13165.t1.exon1;Parent=g13165.t1;
OW052037.1_Epicampocera_succincta_genome_assembly,_chromosome:_4	AUGUSTUS	intron	61066052	61066104	1	+	.	ID=g13165.t1.intron1;Parent=g13165.t1;
OW052037.1_Epicampocera_succincta_genome_assembly,_chromosome:_4	AUGUSTUS	CDS	61066105	61066265	1	+	1	ID=g13165.t1.CDS2;Parent=g13165.t1;
OW052037.1_Epicampocera_succincta_genome_assembly,_chromosome:_4	AUGUSTUS	exon	61066105	61066265	.	+	.	ID=g13165.t1.exon2;Parent=g13165.t1;
OW052037.1_Epicampocera_succincta_genome_assembly,_chromosome:_4	AUGUSTUS	intron	61066266	61067942	1	+	.	ID=g13165.t1.intron2;Parent=g13165.t1;
OW052037.1_Epicampocera_succincta_genome_assembly,_chromosome:_4	AUGUSTUS	CDS	61067943	61068361	1	+	2	ID=g13165.t1.CDS3;Parent=g13165.t1;
OW052037.1_Epicampocera_succincta_genome_assembly,_chromosome:_4	AUGUSTUS	exon	61067943	61068361	.	+	.	ID=g13165.t1.exon3;Parent=g13165.t1;
OW052037.1_Epicampocera_succincta_genome_assembly,_chromosome:_4	AUGUSTUS	intron	61068362	61068436	1	+	.	ID=g13165.t1.intron3;Parent=g13165.t1;
OW052037.1_Epicampocera_succincta_genome_assembly,_chromosome:_4	AUGUSTUS	CDS	61068437	61068566	1	+	0	ID=g13165.t1.CDS4;Parent=g13165.t1;
OW052037.1_Epicampocera_succincta_genome_assembly,_chromosome:_4	AUGUSTUS	exon	61068437	61068566	.	+	.	ID=g13165.t1.exon4;Parent=g13165.t1;
OW052037.1_Epicampocera_succincta_genome_assembly,_chromosome:_4	AUGUSTUS	intron	61068567	61068626	1	+	.	ID=g13165.t1.intron4;Parent=g13165.t1;
OW052037.1_Epicampocera_succincta_genome_assembly,_chromosome:_4	AUGUSTUS	CDS	61068627	61068778	1	+	2	ID=g13165.t1.CDS5;Parent=g13165.t1;
OW052037.1_Epicampocera_succincta_genome_assembly,_chromosome:_4	AUGUSTUS	exon	61068627	61068778	.	+	.	ID=g13165.t1.exon5;Parent=g13165.t1;
OW052037.1_Epicampocera_succincta_genome_assembly,_chromosome:_4	AUGUSTUS	intron	61068779	61068996	1	+	.	ID=g13165.t1.intron5;Parent=g13165.t1;
OW052037.1_Epicampocera_succincta_genome_assembly,_chromosome:_4	AUGUSTUS	CDS	61068997	61069169	1	+	0	ID=g13165.t1.CDS6;Parent=g13165.t1;
OW052037.1_Epicampocera_succincta_genome_assembly,_chromosome:_4	AUGUSTUS	exon	61068997	61069169	.	+	.	ID=g13165.t1.exon6;Parent=g13165.t1;
OW052037.1_Epicampocera_succincta_genome_assembly,_chromosome:_4	AUGUSTUS	intron	61069170	61069230	1	+	.	ID=g13165.t1.intron6;Parent=g13165.t1;
OW052037.1_Epicampocera_succincta_genome_assembly,_chromosome:_4	AUGUSTUS	CDS	61069231	61069606	1	+	1	ID=g13165.t1.CDS7;Parent=g13165.t1;
OW052037.1_Epicampocera_succincta_genome_assembly,_chromosome:_4	AUGUSTUS	exon	61069231	61069606	.	+	.	ID=g13165.t1.exon7;Parent=g13165.t1;
OW052037.1_Epicampocera_succincta_genome_assembly,_chromosome:_4	AUGUSTUS	intron	61069607	61072245	1	+	.	ID=g13165.t1.intron7;Parent=g13165.t1;
OW052037.1_Epicampocera_succincta_genome_assembly,_chromosome:_4	AUGUSTUS	CDS	61072246	61072350	1	+	0	ID=g13165.t1.CDS8;Parent=g13165.t1;
OW052037.1_Epicampocera_succincta_genome_assembly,_chromosome:_4	AUGUSTUS	exon	61072246	61072350	.	+	.	ID=g13165.t1.exon8;Parent=g13165.t1;
OW052037.1_Epicampocera_succincta_genome_assembly,_chromosome:_4	AUGUSTUS	intron	61072351	61072426	1	+	.	ID=g13165.t1.intron8;Parent=g13165.t1;
OW052037.1_Epicampocera_succincta_genome_assembly,_chromosome:_4	AUGUSTUS	CDS	61072427	61072856	1	+	0	ID=g13165.t1.CDS9;Parent=g13165.t1;
OW052037.1_Epicampocera_succincta_genome_assembly,_chromosome:_4	AUGUSTUS	exon	61072427	61072856	.	+	.	ID=g13165.t1.exon9;Parent=g13165.t1;
OW052037.1_Epicampocera_succincta_genome_assembly,_chromosome:_4	AUGUSTUS	intron	61072857	61072912	1	+	.	ID=g13165.t1.intron9;Parent=g13165.t1;
OW052037.1_Epicampocera_succincta_genome_assembly,_chromosome:_4	AUGUSTUS	CDS	61072913	61073055	1	+	2	ID=g13165.t1.CDS10;Parent=g13165.t1;
OW052037.1_Epicampocera_succincta_genome_assembly,_chromosome:_4	AUGUSTUS	exon	61072913	61073055	.	+	.	ID=g13165.t1.exon10;Parent=g13165.t1;
OW052037.1_Epicampocera_succincta_genome_assembly,_chromosome:_4	AUGUSTUS	intron	61073056	61073119	1	+	.	ID=g13165.t1.intron10;Parent=g13165.t1;
OW052037.1_Epicampocera_succincta_genome_assembly,_chromosome:_4	AUGUSTUS	CDS	61073120	61073587	1	+	0	ID=g13165.t1.CDS11;Parent=g13165.t1;
OW052037.1_Epicampocera_succincta_genome_assembly,_chromosome:_4	AUGUSTUS	exon	61073120	61073587	.	+	.	ID=g13165.t1.exon11;Parent=g13165.t1;
OW052037.1_Epicampocera_succincta_genome_assembly,_chromosome:_4	AUGUSTUS	intron	61073588	61073668	1	+	.	ID=g13165.t1.intron11;Parent=g13165.t1;
OW052037.1_Epicampocera_succincta_genome_assembly,_chromosome:_4	AUGUSTUS	CDS	61073669	61073817	1	+	0	ID=g13165.t1.CDS12;Parent=g13165.t1;
OW052037.1_Epicampocera_succincta_genome_assembly,_chromosome:_4	AUGUSTUS	exon	61073669	61073817	.	+	.	ID=g13165.t1.exon12;Parent=g13165.t1;
OW052037.1_Epicampocera_succincta_genome_assembly,_chromosome:_4	AUGUSTUS	intron	61073818	61074460	1	+	.	ID=g13165.t1.intron12;Parent=g13165.t1;
OW052037.1_Epicampocera_succincta_genome_assembly,_chromosome:_4	AUGUSTUS	CDS	61074461	61074733	1	+	1	ID=g13165.t1.CDS13;Parent=g13165.t1;
OW052037.1_Epicampocera_succincta_genome_assembly,_chromosome:_4	AUGUSTUS	exon	61074461	61074733	.	+	.	ID=g13165.t1.exon13;Parent=g13165.t1;
OW052037.1_Epicampocera_succincta_genome_assembly,_chromosome:_4	AUGUSTUS	intron	61074734	61074797	1	+	.	ID=g13165.t1.intron13;Parent=g13165.t1;
OW052037.1_Epicampocera_succincta_genome_assembly,_chromosome:_4	AUGUSTUS	CDS	61074798	61074873	1	+	1	ID=g13165.t1.CDS14;Parent=g13165.t1;
OW052037.1_Epicampocera_succincta_genome_assembly,_chromosome:_4	AUGUSTUS	exon	61074798	61074873	.	+	.	ID=g13165.t1.exon14;Parent=g13165.t1;
OW052037.1_Epicampocera_succincta_genome_assembly,_chromosome:_4	AUGUSTUS	intron	61074874	61074948	1	+	.	ID=g13165.t1.intron14;Parent=g13165.t1;
OW052037.1_Epicampocera_succincta_genome_assembly,_chromosome:_4	AUGUSTUS	CDS	61074949	61075131	1	+	0	ID=g13165.t1.CDS15;Parent=g13165.t1;
OW052037.1_Epicampocera_succincta_genome_assembly,_chromosome:_4	AUGUSTUS	exon	61074949	61075131	.	+	.	ID=g13165.t1.exon15;Parent=g13165.t1;
OW052037.1_Epicampocera_succincta_genome_assembly,_chromosome:_4	AUGUSTUS	stop_codon	61075129	61075131	.	+	0	ID=g13165.t1.stop1;Parent=g13165.t1;
OW052037.1_Epicampocera_succincta_genome_assembly,_chromosome:_4	AUGUSTUS	mRNA	61066032	61075131	1	+	.	ID=g13165.t2;Parent=g13165;
OW052037.1_Epicampocera_succincta_genome_assembly,_chromosome:_4	AUGUSTUS	start_codon	61066032	61066034	.	+	0	ID=g13165.t2.start1;Parent=g13165.t2;
OW052037.1_Epicampocera_succincta_genome_assembly,_chromosome:_4	AUGUSTUS	CDS	61066032	61066051	1	+	0	ID=g13165.t2.CDS1;Parent=g13165.t2;
OW052037.1_Epicampocera_succincta_genome_assembly,_chromosome:_4	AUGUSTUS	exon	61066032	61066051	.	+	.	ID=g13165.t2.exon1;Parent=g13165.t2;
OW052037.1_Epicampocera_succincta_genome_assembly,_chromosome:_4	AUGUSTUS	intron	61066052	61066104	1	+	.	ID=g13165.t2.intron1;Parent=g13165.t2;
OW052037.1_Epicampocera_succincta_genome_assembly,_chromosome:_4	AUGUSTUS	CDS	61066105	61066265	1	+	1	ID=g13165.t2.CDS2;Parent=g13165.t2;
OW052037.1_Epicampocera_succincta_genome_assembly,_chromosome:_4	AUGUSTUS	exon	61066105	61066265	.	+	.	ID=g13165.t2.exon2;Parent=g13165.t2;
OW052037.1_Epicampocera_succincta_genome_assembly,_chromosome:_4	AUGUSTUS	intron	61066266	61067942	1	+	.	ID=g13165.t2.intron2;Parent=g13165.t2;
OW052037.1_Epicampocera_succincta_genome_assembly,_chromosome:_4	AUGUSTUS	CDS	61067943	61068361	1	+	2	ID=g13165.t2.CDS3;Parent=g13165.t2;
OW052037.1_Epicampocera_succincta_genome_assembly,_chromosome:_4	AUGUSTUS	exon	61067943	61068361	.	+	.	ID=g13165.t2.exon3;Parent=g13165.t2;
OW052037.1_Epicampocera_succincta_genome_assembly,_chromosome:_4	AUGUSTUS	intron	61068362	61068436	1	+	.	ID=g13165.t2.intron3;Parent=g13165.t2;
OW052037.1_Epicampocera_succincta_genome_assembly,_chromosome:_4	AUGUSTUS	CDS	61068437	61068566	1	+	0	ID=g13165.t2.CDS4;Parent=g13165.t2;
OW052037.1_Epicampocera_succincta_genome_assembly,_chromosome:_4	AUGUSTUS	exon	61068437	61068566	.	+	.	ID=g13165.t2.exon4;Parent=g13165.t2;
OW052037.1_Epicampocera_succincta_genome_assembly,_chromosome:_4	AUGUSTUS	intron	61068567	61068626	1	+	.	ID=g13165.t2.intron4;Parent=g13165.t2;
OW052037.1_Epicampocera_succincta_genome_assembly,_chromosome:_4	AUGUSTUS	CDS	61068627	61068778	1	+	2	ID=g13165.t2.CDS5;Parent=g13165.t2;
OW052037.1_Epicampocera_succincta_genome_assembly,_chromosome:_4	AUGUSTUS	exon	61068627	61068778	.	+	.	ID=g13165.t2.exon5;Parent=g13165.t2;
OW052037.1_Epicampocera_succincta_genome_assembly,_chromosome:_4	AUGUSTUS	intron	61068779	61068996	1	+	.	ID=g13165.t2.intron5;Parent=g13165.t2;
OW052037.1_Epicampocera_succincta_genome_assembly,_chromosome:_4	AUGUSTUS	CDS	61068997	61069169	1	+	0	ID=g13165.t2.CDS6;Parent=g13165.t2;
OW052037.1_Epicampocera_succincta_genome_assembly,_chromosome:_4	AUGUSTUS	exon	61068997	61069169	.	+	.	ID=g13165.t2.exon6;Parent=g13165.t2;
OW052037.1_Epicampocera_succincta_genome_assembly,_chromosome:_4	AUGUSTUS	intron	61069170	61069230	1	+	.	ID=g13165.t2.intron6;Parent=g13165.t2;
OW052037.1_Epicampocera_succincta_genome_assembly,_chromosome:_4	AUGUSTUS	CDS	61069231	61069606	1	+	1	ID=g13165.t2.CDS7;Parent=g13165.t2;
OW052037.1_Epicampocera_succincta_genome_assembly,_chromosome:_4	AUGUSTUS	exon	61069231	61069606	.	+	.	ID=g13165.t2.exon7;Parent=g13165.t2;
OW052037.1_Epicampocera_succincta_genome_assembly,_chromosome:_4	AUGUSTUS	intron	61069607	61069959	1	+	.	ID=g13165.t2.intron7;Parent=g13165.t2;
OW052037.1_Epicampocera_succincta_genome_assembly,_chromosome:_4	AUGUSTUS	CDS	61069960	61069986	1	+	0	ID=g13165.t2.CDS8;Parent=g13165.t2;
OW052037.1_Epicampocera_succincta_genome_assembly,_chromosome:_4	AUGUSTUS	exon	61069960	61069986	.	+	.	ID=g13165.t2.exon8;Parent=g13165.t2;
OW052037.1_Epicampocera_succincta_genome_assembly,_chromosome:_4	AUGUSTUS	intron	61069987	61070339	1	+	.	ID=g13165.t2.intron8;Parent=g13165.t2;
OW052037.1_Epicampocera_succincta_genome_assembly,_chromosome:_4	AUGUSTUS	CDS	61070340	61070354	1	+	0	ID=g13165.t2.CDS9;Parent=g13165.t2;
OW052037.1_Epicampocera_succincta_genome_assembly,_chromosome:_4	AUGUSTUS	exon	61070340	61070354	.	+	.	ID=g13165.t2.exon9;Parent=g13165.t2;
OW052037.1_Epicampocera_succincta_genome_assembly,_chromosome:_4	AUGUSTUS	intron	61070355	61072245	1	+	.	ID=g13165.t2.intron9;Parent=g13165.t2;
OW052037.1_Epicampocera_succincta_genome_assembly,_chromosome:_4	AUGUSTUS	CDS	61072246	61072350	1	+	0	ID=g13165.t2.CDS10;Parent=g13165.t2;
OW052037.1_Epicampocera_succincta_genome_assembly,_chromosome:_4	AUGUSTUS	exon	61072246	61072350	.	+	.	ID=g13165.t2.exon10;Parent=g13165.t2;
OW052037.1_Epicampocera_succincta_genome_assembly,_chromosome:_4	AUGUSTUS	intron	61072351	61072426	1	+	.	ID=g13165.t2.intron10;Parent=g13165.t2;
OW052037.1_Epicampocera_succincta_genome_assembly,_chromosome:_4	AUGUSTUS	CDS	61072427	61072856	1	+	0	ID=g13165.t2.CDS11;Parent=g13165.t2;
OW052037.1_Epicampocera_succincta_genome_assembly,_chromosome:_4	AUGUSTUS	exon	61072427	61072856	.	+	.	ID=g13165.t2.exon11;Parent=g13165.t2;
OW052037.1_Epicampocera_succincta_genome_assembly,_chromosome:_4	AUGUSTUS	intron	61072857	61072912	1	+	.	ID=g13165.t2.intron11;Parent=g13165.t2;
OW052037.1_Epicampocera_succincta_genome_assembly,_chromosome:_4	AUGUSTUS	CDS	61072913	61073055	1	+	2	ID=g13165.t2.CDS12;Parent=g13165.t2;
OW052037.1_Epicampocera_succincta_genome_assembly,_chromosome:_4	AUGUSTUS	exon	61072913	61073055	.	+	.	ID=g13165.t2.exon12;Parent=g13165.t2;
OW052037.1_Epicampocera_succincta_genome_assembly,_chromosome:_4	AUGUSTUS	intron	61073056	61073119	1	+	.	ID=g13165.t2.intron12;Parent=g13165.t2;
OW052037.1_Epicampocera_succincta_genome_assembly,_chromosome:_4	AUGUSTUS	CDS	61073120	61073587	1	+	0	ID=g13165.t2.CDS13;Parent=g13165.t2;
OW052037.1_Epicampocera_succincta_genome_assembly,_chromosome:_4	AUGUSTUS	exon	61073120	61073587	.	+	.	ID=g13165.t2.exon13;Parent=g13165.t2;
OW052037.1_Epicampocera_succincta_genome_assembly,_chromosome:_4	AUGUSTUS	intron	61073588	61073668	1	+	.	ID=g13165.t2.intron13;Parent=g13165.t2;
OW052037.1_Epicampocera_succincta_genome_assembly,_chromosome:_4	AUGUSTUS	CDS	61073669	61073817	1	+	0	ID=g13165.t2.CDS14;Parent=g13165.t2;
OW052037.1_Epicampocera_succincta_genome_assembly,_chromosome:_4	AUGUSTUS	exon	61073669	61073817	.	+	.	ID=g13165.t2.exon14;Parent=g13165.t2;
OW052037.1_Epicampocera_succincta_genome_assembly,_chromosome:_4	AUGUSTUS	intron	61073818	61074460	1	+	.	ID=g13165.t2.intron14;Parent=g13165.t2;
OW052037.1_Epicampocera_succincta_genome_assembly,_chromosome:_4	AUGUSTUS	CDS	61074461	61074733	1	+	1	ID=g13165.t2.CDS15;Parent=g13165.t2;
OW052037.1_Epicampocera_succincta_genome_assembly,_chromosome:_4	AUGUSTUS	exon	61074461	61074733	.	+	.	ID=g13165.t2.exon15;Parent=g13165.t2;
OW052037.1_Epicampocera_succincta_genome_assembly,_chromosome:_4	AUGUSTUS	intron	61074734	61074797	1	+	.	ID=g13165.t2.intron15;Parent=g13165.t2;
OW052037.1_Epicampocera_succincta_genome_assembly,_chromosome:_4	AUGUSTUS	CDS	61074798	61074873	1	+	1	ID=g13165.t2.CDS16;Parent=g13165.t2;
OW052037.1_Epicampocera_succincta_genome_assembly,_chromosome:_4	AUGUSTUS	exon	61074798	61074873	.	+	.	ID=g13165.t2.exon16;Parent=g13165.t2;
OW052037.1_Epicampocera_succincta_genome_assembly,_chromosome:_4	AUGUSTUS	intron	61074874	61074948	1	+	.	ID=g13165.t2.intron16;Parent=g13165.t2;
OW052037.1_Epicampocera_succincta_genome_assembly,_chromosome:_4	AUGUSTUS	CDS	61074949	61075131	1	+	0	ID=g13165.t2.CDS17;Parent=g13165.t2;
OW052037.1_Epicampocera_succincta_genome_assembly,_chromosome:_4	AUGUSTUS	exon	61074949	61075131	.	+	.	ID=g13165.t2.exon17;Parent=g13165.t2;
OW052037.1_Epicampocera_succincta_genome_assembly,_chromosome:_4	AUGUSTUS	stop_codon	61075129	61075131	.	+	0	ID=g13165.t2.stop1;Parent=g13165.t2;
OW052037.1_Epicampocera_succincta_genome_assembly,_chromosome:_4	AUGUSTUS	gene	61075923	61076270	.	+	.	ID=g13166;
OW052037.1_Epicampocera_succincta_genome_assembly,_chromosome:_4	AUGUSTUS	mRNA	61075923	61076270	1	+	.	ID=g13166.t1;Parent=g13166;
OW052037.1_Epicampocera_succincta_genome_assembly,_chromosome:_4	AUGUSTUS	start_codon	61075923	61075925	.	+	0	ID=g13166.t1.start1;Parent=g13166.t1;
OW052037.1_Epicampocera_succincta_genome_assembly,_chromosome:_4	AUGUSTUS	CDS	61075923	61076270	1	+	0	ID=g13166.t1.CDS1;Parent=g13166.t1;
OW052037.1_Epicampocera_succincta_genome_assembly,_chromosome:_4	AUGUSTUS	exon	61075923	61076270	.	+	.	ID=g13166.t1.exon1;Parent=g13166.t1;
OW052037.1_Epicampocera_succincta_genome_assembly,_chromosome:_4	AUGUSTUS	stop_codon	61076268	61076270	.	+	0	ID=g13166.t1.stop1;Parent=g13166.t1;
OW052037.1_Epicampocera_succincta_genome_assembly,_chromosome:_4	AUGUSTUS	gene	61079850	61111602	.	-	.	ID=g13167;
OW052037.1_Epicampocera_succincta_genome_assembly,_chromosome:_4	AUGUSTUS	mRNA	61079850	61111602	0.8	-	.	ID=g13167.t1;Parent=g13167;
OW052037.1_Epicampocera_succincta_genome_assembly,_chromosome:_4	AUGUSTUS	stop_codon	61079850	61079852	.	-	0	ID=g13167.t1.stop1;Parent=g13167.t1;
OW052037.1_Epicampocera_succincta_genome_assembly,_chromosome:_4	AUGUSTUS	CDS	61079850	61080047	1	-	0	ID=g13167.t1.CDS1;Parent=g13167.t1;
OW052037.1_Epicampocera_succincta_genome_assembly,_chromosome:_4	AUGUSTUS	exon	61079850	61080047	.	-	.	ID=g13167.t1.exon1;Parent=g13167.t1;
OW052037.1_Epicampocera_succincta_genome_assembly,_chromosome:_4	AUGUSTUS	intron	61080048	61080849	1	-	.	ID=g13167.t1.intron1;Parent=g13167.t1;
OW052037.1_Epicampocera_succincta_genome_assembly,_chromosome:_4	AUGUSTUS	CDS	61080850	61080991	1	-	1	ID=g13167.t1.CDS2;Parent=g13167.t1;
OW052037.1_Epicampocera_succincta_genome_assembly,_chromosome:_4	AUGUSTUS	exon	61080850	61080991	.	-	.	ID=g13167.t1.exon2;Parent=g13167.t1;
OW052037.1_Epicampocera_succincta_genome_assembly,_chromosome:_4	AUGUSTUS	intron	61080992	61081080	1	-	.	ID=g13167.t1.intron2;Parent=g13167.t1;
OW052037.1_Epicampocera_succincta_genome_assembly,_chromosome:_4	AUGUSTUS	CDS	61081081	61081282	1	-	2	ID=g13167.t1.CDS3;Parent=g13167.t1;
OW052037.1_Epicampocera_succincta_genome_assembly,_chromosome:_4	AUGUSTUS	exon	61081081	61081282	.	-	.	ID=g13167.t1.exon3;Parent=g13167.t1;
OW052037.1_Epicampocera_succincta_genome_assembly,_chromosome:_4	AUGUSTUS	intron	61081283	61081350	1	-	.	ID=g13167.t1.intron3;Parent=g13167.t1;
OW052037.1_Epicampocera_succincta_genome_assembly,_chromosome:_4	AUGUSTUS	CDS	61081351	61081620	1	-	2	ID=g13167.t1.CDS4;Parent=g13167.t1;
OW052037.1_Epicampocera_succincta_genome_assembly,_chromosome:_4	AUGUSTUS	exon	61081351	61081620	.	-	.	ID=g13167.t1.exon4;Parent=g13167.t1;
OW052037.1_Epicampocera_succincta_genome_assembly,_chromosome:_4	AUGUSTUS	intron	61081621	61082107	1	-	.	ID=g13167.t1.intron4;Parent=g13167.t1;
OW052037.1_Epicampocera_succincta_genome_assembly,_chromosome:_4	AUGUSTUS	CDS	61082108	61082661	1	-	1	ID=g13167.t1.CDS5;Parent=g13167.t1;
OW052037.1_Epicampocera_succincta_genome_assembly,_chromosome:_4	AUGUSTUS	exon	61082108	61082661	.	-	.	ID=g13167.t1.exon5;Parent=g13167.t1;
OW052037.1_Epicampocera_succincta_genome_assembly,_chromosome:_4	AUGUSTUS	intron	61082662	61082721	1	-	.	ID=g13167.t1.intron5;Parent=g13167.t1;
OW052037.1_Epicampocera_succincta_genome_assembly,_chromosome:_4	AUGUSTUS	CDS	61082722	61083095	1	-	0	ID=g13167.t1.CDS6;Parent=g13167.t1;
OW052037.1_Epicampocera_succincta_genome_assembly,_chromosome:_4	AUGUSTUS	exon	61082722	61083095	.	-	.	ID=g13167.t1.exon6;Parent=g13167.t1;
OW052037.1_Epicampocera_succincta_genome_assembly,_chromosome:_4	AUGUSTUS	intron	61083096	61083160	1	-	.	ID=g13167.t1.intron6;Parent=g13167.t1;
OW052037.1_Epicampocera_succincta_genome_assembly,_chromosome:_4	AUGUSTUS	CDS	61083161	61083305	1	-	1	ID=g13167.t1.CDS7;Parent=g13167.t1;
OW052037.1_Epicampocera_succincta_genome_assembly,_chromosome:_4	AUGUSTUS	exon	61083161	61083305	.	-	.	ID=g13167.t1.exon7;Parent=g13167.t1;
OW052037.1_Epicampocera_succincta_genome_assembly,_chromosome:_4	AUGUSTUS	intron	61083306	61084594	1	-	.	ID=g13167.t1.intron7;Parent=g13167.t1;
OW052037.1_Epicampocera_succincta_genome_assembly,_chromosome:_4	AUGUSTUS	CDS	61084595	61084687	1	-	1	ID=g13167.t1.CDS8;Parent=g13167.t1;
OW052037.1_Epicampocera_succincta_genome_assembly,_chromosome:_4	AUGUSTUS	exon	61084595	61084687	.	-	.	ID=g13167.t1.exon8;Parent=g13167.t1;
OW052037.1_Epicampocera_succincta_genome_assembly,_chromosome:_4	AUGUSTUS	intron	61084688	61084758	1	-	.	ID=g13167.t1.intron8;Parent=g13167.t1;
OW052037.1_Epicampocera_succincta_genome_assembly,_chromosome:_4	AUGUSTUS	CDS	61084759	61085045	1	-	0	ID=g13167.t1.CDS9;Parent=g13167.t1;
OW052037.1_Epicampocera_succincta_genome_assembly,_chromosome:_4	AUGUSTUS	exon	61084759	61085045	.	-	.	ID=g13167.t1.exon9;Parent=g13167.t1;
OW052037.1_Epicampocera_succincta_genome_assembly,_chromosome:_4	AUGUSTUS	intron	61085046	61085121	1	-	.	ID=g13167.t1.intron9;Parent=g13167.t1;
OW052037.1_Epicampocera_succincta_genome_assembly,_chromosome:_4	AUGUSTUS	CDS	61085122	61085257	1	-	1	ID=g13167.t1.CDS10;Parent=g13167.t1;
OW052037.1_Epicampocera_succincta_genome_assembly,_chromosome:_4	AUGUSTUS	exon	61085122	61085257	.	-	.	ID=g13167.t1.exon10;Parent=g13167.t1;
OW052037.1_Epicampocera_succincta_genome_assembly,_chromosome:_4	AUGUSTUS	intron	61085258	61087712	1	-	.	ID=g13167.t1.intron10;Parent=g13167.t1;
OW052037.1_Epicampocera_succincta_genome_assembly,_chromosome:_4	AUGUSTUS	CDS	61087713	61087826	1	-	1	ID=g13167.t1.CDS11;Parent=g13167.t1;
OW052037.1_Epicampocera_succincta_genome_assembly,_chromosome:_4	AUGUSTUS	exon	61087713	61087826	.	-	.	ID=g13167.t1.exon11;Parent=g13167.t1;
OW052037.1_Epicampocera_succincta_genome_assembly,_chromosome:_4	AUGUSTUS	intron	61087827	61088958	1	-	.	ID=g13167.t1.intron11;Parent=g13167.t1;
OW052037.1_Epicampocera_succincta_genome_assembly,_chromosome:_4	AUGUSTUS	CDS	61088959	61089003	1	-	1	ID=g13167.t1.CDS12;Parent=g13167.t1;
OW052037.1_Epicampocera_succincta_genome_assembly,_chromosome:_4	AUGUSTUS	exon	61088959	61089003	.	-	.	ID=g13167.t1.exon12;Parent=g13167.t1;
OW052037.1_Epicampocera_succincta_genome_assembly,_chromosome:_4	AUGUSTUS	intron	61089004	61089235	1	-	.	ID=g13167.t1.intron12;Parent=g13167.t1;
OW052037.1_Epicampocera_succincta_genome_assembly,_chromosome:_4	AUGUSTUS	CDS	61089236	61089517	0.84	-	1	ID=g13167.t1.CDS13;Parent=g13167.t1;
OW052037.1_Epicampocera_succincta_genome_assembly,_chromosome:_4	AUGUSTUS	exon	61089236	61089517	.	-	.	ID=g13167.t1.exon13;Parent=g13167.t1;
OW052037.1_Epicampocera_succincta_genome_assembly,_chromosome:_4	AUGUSTUS	intron	61089518	61091133	0.84	-	.	ID=g13167.t1.intron13;Parent=g13167.t1;
OW052037.1_Epicampocera_succincta_genome_assembly,_chromosome:_4	AUGUSTUS	CDS	61091134	61091353	1	-	2	ID=g13167.t1.CDS14;Parent=g13167.t1;
OW052037.1_Epicampocera_succincta_genome_assembly,_chromosome:_4	AUGUSTUS	exon	61091134	61091353	.	-	.	ID=g13167.t1.exon14;Parent=g13167.t1;
OW052037.1_Epicampocera_succincta_genome_assembly,_chromosome:_4	AUGUSTUS	intron	61091354	61091412	1	-	.	ID=g13167.t1.intron14;Parent=g13167.t1;
OW052037.1_Epicampocera_succincta_genome_assembly,_chromosome:_4	AUGUSTUS	CDS	61091413	61091566	1	-	0	ID=g13167.t1.CDS15;Parent=g13167.t1;
OW052037.1_Epicampocera_succincta_genome_assembly,_chromosome:_4	AUGUSTUS	exon	61091413	61091566	.	-	.	ID=g13167.t1.exon15;Parent=g13167.t1;
OW052037.1_Epicampocera_succincta_genome_assembly,_chromosome:_4	AUGUSTUS	intron	61091567	61093902	1	-	.	ID=g13167.t1.intron15;Parent=g13167.t1;
OW052037.1_Epicampocera_succincta_genome_assembly,_chromosome:_4	AUGUSTUS	CDS	61093903	61094109	1	-	0	ID=g13167.t1.CDS16;Parent=g13167.t1;
OW052037.1_Epicampocera_succincta_genome_assembly,_chromosome:_4	AUGUSTUS	exon	61093903	61094109	.	-	.	ID=g13167.t1.exon16;Parent=g13167.t1;
OW052037.1_Epicampocera_succincta_genome_assembly,_chromosome:_4	AUGUSTUS	intron	61094110	61094375	1	-	.	ID=g13167.t1.intron16;Parent=g13167.t1;
OW052037.1_Epicampocera_succincta_genome_assembly,_chromosome:_4	AUGUSTUS	CDS	61094376	61094527	1	-	2	ID=g13167.t1.CDS17;Parent=g13167.t1;
OW052037.1_Epicampocera_succincta_genome_assembly,_chromosome:_4	AUGUSTUS	exon	61094376	61094527	.	-	.	ID=g13167.t1.exon17;Parent=g13167.t1;
OW052037.1_Epicampocera_succincta_genome_assembly,_chromosome:_4	AUGUSTUS	intron	61094528	61096030	1	-	.	ID=g13167.t1.intron17;Parent=g13167.t1;
OW052037.1_Epicampocera_succincta_genome_assembly,_chromosome:_4	AUGUSTUS	CDS	61096031	61096502	1	-	0	ID=g13167.t1.CDS18;Parent=g13167.t1;
OW052037.1_Epicampocera_succincta_genome_assembly,_chromosome:_4	AUGUSTUS	exon	61096031	61096502	.	-	.	ID=g13167.t1.exon18;Parent=g13167.t1;
OW052037.1_Epicampocera_succincta_genome_assembly,_chromosome:_4	AUGUSTUS	intron	61096503	61096559	1	-	.	ID=g13167.t1.intron18;Parent=g13167.t1;
OW052037.1_Epicampocera_succincta_genome_assembly,_chromosome:_4	AUGUSTUS	CDS	61096560	61096709	1	-	0	ID=g13167.t1.CDS19;Parent=g13167.t1;
OW052037.1_Epicampocera_succincta_genome_assembly,_chromosome:_4	AUGUSTUS	exon	61096560	61096709	.	-	.	ID=g13167.t1.exon19;Parent=g13167.t1;
OW052037.1_Epicampocera_succincta_genome_assembly,_chromosome:_4	AUGUSTUS	intron	61096710	61096782	1	-	.	ID=g13167.t1.intron19;Parent=g13167.t1;
OW052037.1_Epicampocera_succincta_genome_assembly,_chromosome:_4	AUGUSTUS	CDS	61096783	61097081	1	-	2	ID=g13167.t1.CDS20;Parent=g13167.t1;
OW052037.1_Epicampocera_succincta_genome_assembly,_chromosome:_4	AUGUSTUS	exon	61096783	61097081	.	-	.	ID=g13167.t1.exon20;Parent=g13167.t1;
OW052037.1_Epicampocera_succincta_genome_assembly,_chromosome:_4	AUGUSTUS	intron	61097082	61098028	1	-	.	ID=g13167.t1.intron20;Parent=g13167.t1;
OW052037.1_Epicampocera_succincta_genome_assembly,_chromosome:_4	AUGUSTUS	CDS	61098029	61098186	1	-	1	ID=g13167.t1.CDS21;Parent=g13167.t1;
OW052037.1_Epicampocera_succincta_genome_assembly,_chromosome:_4	AUGUSTUS	exon	61098029	61098186	.	-	.	ID=g13167.t1.exon21;Parent=g13167.t1;
OW052037.1_Epicampocera_succincta_genome_assembly,_chromosome:_4	AUGUSTUS	intron	61098187	61098247	1	-	.	ID=g13167.t1.intron21;Parent=g13167.t1;
OW052037.1_Epicampocera_succincta_genome_assembly,_chromosome:_4	AUGUSTUS	CDS	61098248	61099019	0.96	-	2	ID=g13167.t1.CDS22;Parent=g13167.t1;
OW052037.1_Epicampocera_succincta_genome_assembly,_chromosome:_4	AUGUSTUS	exon	61098248	61099019	.	-	.	ID=g13167.t1.exon22;Parent=g13167.t1;
OW052037.1_Epicampocera_succincta_genome_assembly,_chromosome:_4	AUGUSTUS	intron	61099020	61099082	1	-	.	ID=g13167.t1.intron22;Parent=g13167.t1;
OW052037.1_Epicampocera_succincta_genome_assembly,_chromosome:_4	AUGUSTUS	CDS	61099083	61099755	1	-	0	ID=g13167.t1.CDS23;Parent=g13167.t1;
OW052037.1_Epicampocera_succincta_genome_assembly,_chromosome:_4	AUGUSTUS	exon	61099083	61099755	.	-	.	ID=g13167.t1.exon23;Parent=g13167.t1;
OW052037.1_Epicampocera_succincta_genome_assembly,_chromosome:_4	AUGUSTUS	intron	61099756	61100010	1	-	.	ID=g13167.t1.intron23;Parent=g13167.t1;
OW052037.1_Epicampocera_succincta_genome_assembly,_chromosome:_4	AUGUSTUS	CDS	61100011	61100398	1	-	1	ID=g13167.t1.CDS24;Parent=g13167.t1;
OW052037.1_Epicampocera_succincta_genome_assembly,_chromosome:_4	AUGUSTUS	exon	61100011	61100398	.	-	.	ID=g13167.t1.exon24;Parent=g13167.t1;
OW052037.1_Epicampocera_succincta_genome_assembly,_chromosome:_4	AUGUSTUS	intron	61100399	61100476	1	-	.	ID=g13167.t1.intron24;Parent=g13167.t1;
OW052037.1_Epicampocera_succincta_genome_assembly,_chromosome:_4	AUGUSTUS	CDS	61100477	61101036	1	-	0	ID=g13167.t1.CDS25;Parent=g13167.t1;
OW052037.1_Epicampocera_succincta_genome_assembly,_chromosome:_4	AUGUSTUS	exon	61100477	61101036	.	-	.	ID=g13167.t1.exon25;Parent=g13167.t1;
OW052037.1_Epicampocera_succincta_genome_assembly,_chromosome:_4	AUGUSTUS	intron	61101037	61102078	1	-	.	ID=g13167.t1.intron25;Parent=g13167.t1;
OW052037.1_Epicampocera_succincta_genome_assembly,_chromosome:_4	AUGUSTUS	CDS	61102079	61102276	1	-	0	ID=g13167.t1.CDS26;Parent=g13167.t1;
OW052037.1_Epicampocera_succincta_genome_assembly,_chromosome:_4	AUGUSTUS	exon	61102079	61102276	.	-	.	ID=g13167.t1.exon26;Parent=g13167.t1;
OW052037.1_Epicampocera_succincta_genome_assembly,_chromosome:_4	AUGUSTUS	intron	61102277	61102343	1	-	.	ID=g13167.t1.intron26;Parent=g13167.t1;
OW052037.1_Epicampocera_succincta_genome_assembly,_chromosome:_4	AUGUSTUS	CDS	61102344	61102580	1	-	0	ID=g13167.t1.CDS27;Parent=g13167.t1;
OW052037.1_Epicampocera_succincta_genome_assembly,_chromosome:_4	AUGUSTUS	exon	61102344	61102580	.	-	.	ID=g13167.t1.exon27;Parent=g13167.t1;
OW052037.1_Epicampocera_succincta_genome_assembly,_chromosome:_4	AUGUSTUS	intron	61102581	61105081	1	-	.	ID=g13167.t1.intron27;Parent=g13167.t1;
OW052037.1_Epicampocera_succincta_genome_assembly,_chromosome:_4	AUGUSTUS	CDS	61105082	61105144	1	-	0	ID=g13167.t1.CDS28;Parent=g13167.t1;
OW052037.1_Epicampocera_succincta_genome_assembly,_chromosome:_4	AUGUSTUS	exon	61105082	61105144	.	-	.	ID=g13167.t1.exon28;Parent=g13167.t1;
OW052037.1_Epicampocera_succincta_genome_assembly,_chromosome:_4	AUGUSTUS	intron	61105145	61108186	1	-	.	ID=g13167.t1.intron28;Parent=g13167.t1;
OW052037.1_Epicampocera_succincta_genome_assembly,_chromosome:_4	AUGUSTUS	CDS	61108187	61108349	1	-	1	ID=g13167.t1.CDS29;Parent=g13167.t1;
OW052037.1_Epicampocera_succincta_genome_assembly,_chromosome:_4	AUGUSTUS	exon	61108187	61108349	.	-	.	ID=g13167.t1.exon29;Parent=g13167.t1;
OW052037.1_Epicampocera_succincta_genome_assembly,_chromosome:_4	AUGUSTUS	intron	61108350	61109842	1	-	.	ID=g13167.t1.intron29;Parent=g13167.t1;
OW052037.1_Epicampocera_succincta_genome_assembly,_chromosome:_4	AUGUSTUS	CDS	61109843	61109962	1	-	1	ID=g13167.t1.CDS30;Parent=g13167.t1;
OW052037.1_Epicampocera_succincta_genome_assembly,_chromosome:_4	AUGUSTUS	exon	61109843	61109962	.	-	.	ID=g13167.t1.exon30;Parent=g13167.t1;
OW052037.1_Epicampocera_succincta_genome_assembly,_chromosome:_4	AUGUSTUS	intron	61109963	61110070	1	-	.	ID=g13167.t1.intron30;Parent=g13167.t1;
OW052037.1_Epicampocera_succincta_genome_assembly,_chromosome:_4	AUGUSTUS	CDS	61110071	61110197	1	-	2	ID=g13167.t1.CDS31;Parent=g13167.t1;
OW052037.1_Epicampocera_succincta_genome_assembly,_chromosome:_4	AUGUSTUS	exon	61110071	61110197	.	-	.	ID=g13167.t1.exon31;Parent=g13167.t1;
OW052037.1_Epicampocera_succincta_genome_assembly,_chromosome:_4	AUGUSTUS	intron	61110198	61110260	1	-	.	ID=g13167.t1.intron31;Parent=g13167.t1;
OW052037.1_Epicampocera_succincta_genome_assembly,_chromosome:_4	AUGUSTUS	CDS	61110261	61110532	1	-	1	ID=g13167.t1.CDS32;Parent=g13167.t1;
OW052037.1_Epicampocera_succincta_genome_assembly,_chromosome:_4	AUGUSTUS	exon	61110261	61110532	.	-	.	ID=g13167.t1.exon32;Parent=g13167.t1;
OW052037.1_Epicampocera_succincta_genome_assembly,_chromosome:_4	AUGUSTUS	intron	61110533	61111092	1	-	.	ID=g13167.t1.intron32;Parent=g13167.t1;
OW052037.1_Epicampocera_succincta_genome_assembly,_chromosome:_4	AUGUSTUS	CDS	61111093	61111363	1	-	2	ID=g13167.t1.CDS33;Parent=g13167.t1;
OW052037.1_Epicampocera_succincta_genome_assembly,_chromosome:_4	AUGUSTUS	exon	61111093	61111363	.	-	.	ID=g13167.t1.exon33;Parent=g13167.t1;
OW052037.1_Epicampocera_succincta_genome_assembly,_chromosome:_4	AUGUSTUS	intron	61111364	61111538	1	-	.	ID=g13167.t1.intron33;Parent=g13167.t1;
OW052037.1_Epicampocera_succincta_genome_assembly,_chromosome:_4	AUGUSTUS	CDS	61111539	61111602	1	-	0	ID=g13167.t1.CDS34;Parent=g13167.t1;
OW052037.1_Epicampocera_succincta_genome_assembly,_chromosome:_4	AUGUSTUS	exon	61111539	61111602	.	-	.	ID=g13167.t1.exon34;Parent=g13167.t1;
OW052037.1_Epicampocera_succincta_genome_assembly,_chromosome:_4	AUGUSTUS	start_codon	61111600	61111602	.	-	0	ID=g13167.t1.start1;Parent=g13167.t1;
OW052037.1_Epicampocera_succincta_genome_assembly,_chromosome:_4	AUGUSTUS	mRNA	61079850	61111602	0.74	-	.	ID=g13167.t2;Parent=g13167;
OW052037.1_Epicampocera_succincta_genome_assembly,_chromosome:_4	AUGUSTUS	stop_codon	61079850	61079852	.	-	0	ID=g13167.t2.stop1;Parent=g13167.t2;
OW052037.1_Epicampocera_succincta_genome_assembly,_chromosome:_4	AUGUSTUS	CDS	61079850	61080047	1	-	0	ID=g13167.t2.CDS1;Parent=g13167.t2;
OW052037.1_Epicampocera_succincta_genome_assembly,_chromosome:_4	AUGUSTUS	exon	61079850	61080047	.	-	.	ID=g13167.t2.exon1;Parent=g13167.t2;
OW052037.1_Epicampocera_succincta_genome_assembly,_chromosome:_4	AUGUSTUS	intron	61080048	61080849	1	-	.	ID=g13167.t2.intron1;Parent=g13167.t2;
OW052037.1_Epicampocera_succincta_genome_assembly,_chromosome:_4	AUGUSTUS	CDS	61080850	61080991	1	-	1	ID=g13167.t2.CDS2;Parent=g13167.t2;
OW052037.1_Epicampocera_succincta_genome_assembly,_chromosome:_4	AUGUSTUS	exon	61080850	61080991	.	-	.	ID=g13167.t2.exon2;Parent=g13167.t2;
OW052037.1_Epicampocera_succincta_genome_assembly,_chromosome:_4	AUGUSTUS	intron	61080992	61081080	1	-	.	ID=g13167.t2.intron2;Parent=g13167.t2;
OW052037.1_Epicampocera_succincta_genome_assembly,_chromosome:_4	AUGUSTUS	CDS	61081081	61081282	1	-	2	ID=g13167.t2.CDS3;Parent=g13167.t2;
OW052037.1_Epicampocera_succincta_genome_assembly,_chromosome:_4	AUGUSTUS	exon	61081081	61081282	.	-	.	ID=g13167.t2.exon3;Parent=g13167.t2;
OW052037.1_Epicampocera_succincta_genome_assembly,_chromosome:_4	AUGUSTUS	intron	61081283	61081350	1	-	.	ID=g13167.t2.intron3;Parent=g13167.t2;
OW052037.1_Epicampocera_succincta_genome_assembly,_chromosome:_4	AUGUSTUS	CDS	61081351	61081620	1	-	2	ID=g13167.t2.CDS4;Parent=g13167.t2;
OW052037.1_Epicampocera_succincta_genome_assembly,_chromosome:_4	AUGUSTUS	exon	61081351	61081620	.	-	.	ID=g13167.t2.exon4;Parent=g13167.t2;
OW052037.1_Epicampocera_succincta_genome_assembly,_chromosome:_4	AUGUSTUS	intron	61081621	61082107	1	-	.	ID=g13167.t2.intron4;Parent=g13167.t2;
OW052037.1_Epicampocera_succincta_genome_assembly,_chromosome:_4	AUGUSTUS	CDS	61082108	61082661	1	-	1	ID=g13167.t2.CDS5;Parent=g13167.t2;
OW052037.1_Epicampocera_succincta_genome_assembly,_chromosome:_4	AUGUSTUS	exon	61082108	61082661	.	-	.	ID=g13167.t2.exon5;Parent=g13167.t2;
OW052037.1_Epicampocera_succincta_genome_assembly,_chromosome:_4	AUGUSTUS	intron	61082662	61082721	1	-	.	ID=g13167.t2.intron5;Parent=g13167.t2;
OW052037.1_Epicampocera_succincta_genome_assembly,_chromosome:_4	AUGUSTUS	CDS	61082722	61083095	1	-	0	ID=g13167.t2.CDS6;Parent=g13167.t2;
OW052037.1_Epicampocera_succincta_genome_assembly,_chromosome:_4	AUGUSTUS	exon	61082722	61083095	.	-	.	ID=g13167.t2.exon6;Parent=g13167.t2;
OW052037.1_Epicampocera_succincta_genome_assembly,_chromosome:_4	AUGUSTUS	intron	61083096	61083160	1	-	.	ID=g13167.t2.intron6;Parent=g13167.t2;
OW052037.1_Epicampocera_succincta_genome_assembly,_chromosome:_4	AUGUSTUS	CDS	61083161	61083305	1	-	1	ID=g13167.t2.CDS7;Parent=g13167.t2;
OW052037.1_Epicampocera_succincta_genome_assembly,_chromosome:_4	AUGUSTUS	exon	61083161	61083305	.	-	.	ID=g13167.t2.exon7;Parent=g13167.t2;
OW052037.1_Epicampocera_succincta_genome_assembly,_chromosome:_4	AUGUSTUS	intron	61083306	61084594	1	-	.	ID=g13167.t2.intron7;Parent=g13167.t2;
OW052037.1_Epicampocera_succincta_genome_assembly,_chromosome:_4	AUGUSTUS	CDS	61084595	61084687	1	-	1	ID=g13167.t2.CDS8;Parent=g13167.t2;
OW052037.1_Epicampocera_succincta_genome_assembly,_chromosome:_4	AUGUSTUS	exon	61084595	61084687	.	-	.	ID=g13167.t2.exon8;Parent=g13167.t2;
OW052037.1_Epicampocera_succincta_genome_assembly,_chromosome:_4	AUGUSTUS	intron	61084688	61084758	1	-	.	ID=g13167.t2.intron8;Parent=g13167.t2;
OW052037.1_Epicampocera_succincta_genome_assembly,_chromosome:_4	AUGUSTUS	CDS	61084759	61085045	1	-	0	ID=g13167.t2.CDS9;Parent=g13167.t2;
OW052037.1_Epicampocera_succincta_genome_assembly,_chromosome:_4	AUGUSTUS	exon	61084759	61085045	.	-	.	ID=g13167.t2.exon9;Parent=g13167.t2;
OW052037.1_Epicampocera_succincta_genome_assembly,_chromosome:_4	AUGUSTUS	intron	61085046	61085121	1	-	.	ID=g13167.t2.intron9;Parent=g13167.t2;
OW052037.1_Epicampocera_succincta_genome_assembly,_chromosome:_4	AUGUSTUS	CDS	61085122	61085257	1	-	1	ID=g13167.t2.CDS10;Parent=g13167.t2;
OW052037.1_Epicampocera_succincta_genome_assembly,_chromosome:_4	AUGUSTUS	exon	61085122	61085257	.	-	.	ID=g13167.t2.exon10;Parent=g13167.t2;
OW052037.1_Epicampocera_succincta_genome_assembly,_chromosome:_4	AUGUSTUS	intron	61085258	61087712	1	-	.	ID=g13167.t2.intron10;Parent=g13167.t2;
OW052037.1_Epicampocera_succincta_genome_assembly,_chromosome:_4	AUGUSTUS	CDS	61087713	61087826	1	-	1	ID=g13167.t2.CDS11;Parent=g13167.t2;
OW052037.1_Epicampocera_succincta_genome_assembly,_chromosome:_4	AUGUSTUS	exon	61087713	61087826	.	-	.	ID=g13167.t2.exon11;Parent=g13167.t2;
OW052037.1_Epicampocera_succincta_genome_assembly,_chromosome:_4	AUGUSTUS	intron	61087827	61088958	1	-	.	ID=g13167.t2.intron11;Parent=g13167.t2;
OW052037.1_Epicampocera_succincta_genome_assembly,_chromosome:_4	AUGUSTUS	CDS	61088959	61089003	1	-	1	ID=g13167.t2.CDS12;Parent=g13167.t2;
OW052037.1_Epicampocera_succincta_genome_assembly,_chromosome:_4	AUGUSTUS	exon	61088959	61089003	.	-	.	ID=g13167.t2.exon12;Parent=g13167.t2;
OW052037.1_Epicampocera_succincta_genome_assembly,_chromosome:_4	AUGUSTUS	intron	61089004	61089235	1	-	.	ID=g13167.t2.intron12;Parent=g13167.t2;
OW052037.1_Epicampocera_succincta_genome_assembly,_chromosome:_4	AUGUSTUS	CDS	61089236	61089517	0.79	-	1	ID=g13167.t2.CDS13;Parent=g13167.t2;
OW052037.1_Epicampocera_succincta_genome_assembly,_chromosome:_4	AUGUSTUS	exon	61089236	61089517	.	-	.	ID=g13167.t2.exon13;Parent=g13167.t2;
OW052037.1_Epicampocera_succincta_genome_assembly,_chromosome:_4	AUGUSTUS	intron	61089518	61091133	0.79	-	.	ID=g13167.t2.intron13;Parent=g13167.t2;
OW052037.1_Epicampocera_succincta_genome_assembly,_chromosome:_4	AUGUSTUS	CDS	61091134	61091353	1	-	2	ID=g13167.t2.CDS14;Parent=g13167.t2;
OW052037.1_Epicampocera_succincta_genome_assembly,_chromosome:_4	AUGUSTUS	exon	61091134	61091353	.	-	.	ID=g13167.t2.exon14;Parent=g13167.t2;
OW052037.1_Epicampocera_succincta_genome_assembly,_chromosome:_4	AUGUSTUS	intron	61091354	61091412	1	-	.	ID=g13167.t2.intron14;Parent=g13167.t2;
OW052037.1_Epicampocera_succincta_genome_assembly,_chromosome:_4	AUGUSTUS	CDS	61091413	61091566	1	-	0	ID=g13167.t2.CDS15;Parent=g13167.t2;
OW052037.1_Epicampocera_succincta_genome_assembly,_chromosome:_4	AUGUSTUS	exon	61091413	61091566	.	-	.	ID=g13167.t2.exon15;Parent=g13167.t2;
OW052037.1_Epicampocera_succincta_genome_assembly,_chromosome:_4	AUGUSTUS	intron	61091567	61093902	1	-	.	ID=g13167.t2.intron15;Parent=g13167.t2;
OW052037.1_Epicampocera_succincta_genome_assembly,_chromosome:_4	AUGUSTUS	CDS	61093903	61094109	1	-	0	ID=g13167.t2.CDS16;Parent=g13167.t2;
OW052037.1_Epicampocera_succincta_genome_assembly,_chromosome:_4	AUGUSTUS	exon	61093903	61094109	.	-	.	ID=g13167.t2.exon16;Parent=g13167.t2;
OW052037.1_Epicampocera_succincta_genome_assembly,_chromosome:_4	AUGUSTUS	intron	61094110	61094375	1	-	.	ID=g13167.t2.intron16;Parent=g13167.t2;
OW052037.1_Epicampocera_succincta_genome_assembly,_chromosome:_4	AUGUSTUS	CDS	61094376	61094527	1	-	2	ID=g13167.t2.CDS17;Parent=g13167.t2;
OW052037.1_Epicampocera_succincta_genome_assembly,_chromosome:_4	AUGUSTUS	exon	61094376	61094527	.	-	.	ID=g13167.t2.exon17;Parent=g13167.t2;
OW052037.1_Epicampocera_succincta_genome_assembly,_chromosome:_4	AUGUSTUS	intron	61094528	61095478	1	-	.	ID=g13167.t2.intron17;Parent=g13167.t2;
OW052037.1_Epicampocera_succincta_genome_assembly,_chromosome:_4	AUGUSTUS	CDS	61095479	61095544	1	-	2	ID=g13167.t2.CDS18;Parent=g13167.t2;
OW052037.1_Epicampocera_succincta_genome_assembly,_chromosome:_4	AUGUSTUS	exon	61095479	61095544	.	-	.	ID=g13167.t2.exon18;Parent=g13167.t2;
OW052037.1_Epicampocera_succincta_genome_assembly,_chromosome:_4	AUGUSTUS	intron	61095545	61098028	1	-	.	ID=g13167.t2.intron18;Parent=g13167.t2;
OW052037.1_Epicampocera_succincta_genome_assembly,_chromosome:_4	AUGUSTUS	CDS	61098029	61098186	1	-	1	ID=g13167.t2.CDS19;Parent=g13167.t2;
OW052037.1_Epicampocera_succincta_genome_assembly,_chromosome:_4	AUGUSTUS	exon	61098029	61098186	.	-	.	ID=g13167.t2.exon19;Parent=g13167.t2;
OW052037.1_Epicampocera_succincta_genome_assembly,_chromosome:_4	AUGUSTUS	intron	61098187	61098247	1	-	.	ID=g13167.t2.intron19;Parent=g13167.t2;
OW052037.1_Epicampocera_succincta_genome_assembly,_chromosome:_4	AUGUSTUS	CDS	61098248	61099019	0.93	-	2	ID=g13167.t2.CDS20;Parent=g13167.t2;
OW052037.1_Epicampocera_succincta_genome_assembly,_chromosome:_4	AUGUSTUS	exon	61098248	61099019	.	-	.	ID=g13167.t2.exon20;Parent=g13167.t2;
OW052037.1_Epicampocera_succincta_genome_assembly,_chromosome:_4	AUGUSTUS	intron	61099020	61099082	1	-	.	ID=g13167.t2.intron20;Parent=g13167.t2;
OW052037.1_Epicampocera_succincta_genome_assembly,_chromosome:_4	AUGUSTUS	CDS	61099083	61099755	0.99	-	0	ID=g13167.t2.CDS21;Parent=g13167.t2;
OW052037.1_Epicampocera_succincta_genome_assembly,_chromosome:_4	AUGUSTUS	exon	61099083	61099755	.	-	.	ID=g13167.t2.exon21;Parent=g13167.t2;
OW052037.1_Epicampocera_succincta_genome_assembly,_chromosome:_4	AUGUSTUS	intron	61099756	61100010	1	-	.	ID=g13167.t2.intron21;Parent=g13167.t2;
OW052037.1_Epicampocera_succincta_genome_assembly,_chromosome:_4	AUGUSTUS	CDS	61100011	61100398	1	-	1	ID=g13167.t2.CDS22;Parent=g13167.t2;
OW052037.1_Epicampocera_succincta_genome_assembly,_chromosome:_4	AUGUSTUS	exon	61100011	61100398	.	-	.	ID=g13167.t2.exon22;Parent=g13167.t2;
OW052037.1_Epicampocera_succincta_genome_assembly,_chromosome:_4	AUGUSTUS	intron	61100399	61100476	1	-	.	ID=g13167.t2.intron22;Parent=g13167.t2;
OW052037.1_Epicampocera_succincta_genome_assembly,_chromosome:_4	AUGUSTUS	CDS	61100477	61101036	1	-	0	ID=g13167.t2.CDS23;Parent=g13167.t2;
OW052037.1_Epicampocera_succincta_genome_assembly,_chromosome:_4	AUGUSTUS	exon	61100477	61101036	.	-	.	ID=g13167.t2.exon23;Parent=g13167.t2;
OW052037.1_Epicampocera_succincta_genome_assembly,_chromosome:_4	AUGUSTUS	intron	61101037	61102078	1	-	.	ID=g13167.t2.intron23;Parent=g13167.t2;
OW052037.1_Epicampocera_succincta_genome_assembly,_chromosome:_4	AUGUSTUS	CDS	61102079	61102276	1	-	0	ID=g13167.t2.CDS24;Parent=g13167.t2;
OW052037.1_Epicampocera_succincta_genome_assembly,_chromosome:_4	AUGUSTUS	exon	61102079	61102276	.	-	.	ID=g13167.t2.exon24;Parent=g13167.t2;
OW052037.1_Epicampocera_succincta_genome_assembly,_chromosome:_4	AUGUSTUS	intron	61102277	61102343	1	-	.	ID=g13167.t2.intron24;Parent=g13167.t2;
OW052037.1_Epicampocera_succincta_genome_assembly,_chromosome:_4	AUGUSTUS	CDS	61102344	61102580	1	-	0	ID=g13167.t2.CDS25;Parent=g13167.t2;
OW052037.1_Epicampocera_succincta_genome_assembly,_chromosome:_4	AUGUSTUS	exon	61102344	61102580	.	-	.	ID=g13167.t2.exon25;Parent=g13167.t2;
OW052037.1_Epicampocera_succincta_genome_assembly,_chromosome:_4	AUGUSTUS	intron	61102581	61105081	1	-	.	ID=g13167.t2.intron25;Parent=g13167.t2;
OW052037.1_Epicampocera_succincta_genome_assembly,_chromosome:_4	AUGUSTUS	CDS	61105082	61105144	1	-	0	ID=g13167.t2.CDS26;Parent=g13167.t2;
OW052037.1_Epicampocera_succincta_genome_assembly,_chromosome:_4	AUGUSTUS	exon	61105082	61105144	.	-	.	ID=g13167.t2.exon26;Parent=g13167.t2;
OW052037.1_Epicampocera_succincta_genome_assembly,_chromosome:_4	AUGUSTUS	intron	61105145	61108186	1	-	.	ID=g13167.t2.intron26;Parent=g13167.t2;
OW052037.1_Epicampocera_succincta_genome_assembly,_chromosome:_4	AUGUSTUS	CDS	61108187	61108349	1	-	1	ID=g13167.t2.CDS27;Parent=g13167.t2;
OW052037.1_Epicampocera_succincta_genome_assembly,_chromosome:_4	AUGUSTUS	exon	61108187	61108349	.	-	.	ID=g13167.t2.exon27;Parent=g13167.t2;
OW052037.1_Epicampocera_succincta_genome_assembly,_chromosome:_4	AUGUSTUS	intron	61108350	61109842	1	-	.	ID=g13167.t2.intron27;Parent=g13167.t2;
OW052037.1_Epicampocera_succincta_genome_assembly,_chromosome:_4	AUGUSTUS	CDS	61109843	61109962	1	-	1	ID=g13167.t2.CDS28;Parent=g13167.t2;
OW052037.1_Epicampocera_succincta_genome_assembly,_chromosome:_4	AUGUSTUS	exon	61109843	61109962	.	-	.	ID=g13167.t2.exon28;Parent=g13167.t2;
OW052037.1_Epicampocera_succincta_genome_assembly,_chromosome:_4	AUGUSTUS	intron	61109963	61110070	1	-	.	ID=g13167.t2.intron28;Parent=g13167.t2;
OW052037.1_Epicampocera_succincta_genome_assembly,_chromosome:_4	AUGUSTUS	CDS	61110071	61110197	1	-	2	ID=g13167.t2.CDS29;Parent=g13167.t2;
OW052037.1_Epicampocera_succincta_genome_assembly,_chromosome:_4	AUGUSTUS	exon	61110071	61110197	.	-	.	ID=g13167.t2.exon29;Parent=g13167.t2;
OW052037.1_Epicampocera_succincta_genome_assembly,_chromosome:_4	AUGUSTUS	intron	61110198	61110260	1	-	.	ID=g13167.t2.intron29;Parent=g13167.t2;
OW052037.1_Epicampocera_succincta_genome_assembly,_chromosome:_4	AUGUSTUS	CDS	61110261	61110532	1	-	1	ID=g13167.t2.CDS30;Parent=g13167.t2;
OW052037.1_Epicampocera_succincta_genome_assembly,_chromosome:_4	AUGUSTUS	exon	61110261	61110532	.	-	.	ID=g13167.t2.exon30;Parent=g13167.t2;
OW052037.1_Epicampocera_succincta_genome_assembly,_chromosome:_4	AUGUSTUS	intron	61110533	61111092	1	-	.	ID=g13167.t2.intron30;Parent=g13167.t2;
OW052037.1_Epicampocera_succincta_genome_assembly,_chromosome:_4	AUGUSTUS	CDS	61111093	61111363	1	-	2	ID=g13167.t2.CDS31;Parent=g13167.t2;
OW052037.1_Epicampocera_succincta_genome_assembly,_chromosome:_4	AUGUSTUS	exon	61111093	61111363	.	-	.	ID=g13167.t2.exon31;Parent=g13167.t2;
OW052037.1_Epicampocera_succincta_genome_assembly,_chromosome:_4	AUGUSTUS	intron	61111364	61111538	1	-	.	ID=g13167.t2.intron31;Parent=g13167.t2;
OW052037.1_Epicampocera_succincta_genome_assembly,_chromosome:_4	AUGUSTUS	CDS	61111539	61111602	1	-	0	ID=g13167.t2.CDS32;Parent=g13167.t2;
OW052037.1_Epicampocera_succincta_genome_assembly,_chromosome:_4	AUGUSTUS	exon	61111539	61111602	.	-	.	ID=g13167.t2.exon32;Parent=g13167.t2;
OW052037.1_Epicampocera_succincta_genome_assembly,_chromosome:_4	AUGUSTUS	start_codon	61111600	61111602	.	-	0	ID=g13167.t2.start1;Parent=g13167.t2;
OW052037.1_Epicampocera_succincta_genome_assembly,_chromosome:_4	AUGUSTUS	mRNA	61079850	61111602	0.83	-	.	ID=g13167.t3;Parent=g13167;
OW052037.1_Epicampocera_succincta_genome_assembly,_chromosome:_4	AUGUSTUS	stop_codon	61079850	61079852	.	-	0	ID=g13167.t3.stop1;Parent=g13167.t3;
OW052037.1_Epicampocera_succincta_genome_assembly,_chromosome:_4	AUGUSTUS	CDS	61079850	61080047	1	-	0	ID=g13167.t3.CDS1;Parent=g13167.t3;
OW052037.1_Epicampocera_succincta_genome_assembly,_chromosome:_4	AUGUSTUS	exon	61079850	61080047	.	-	.	ID=g13167.t3.exon1;Parent=g13167.t3;
OW052037.1_Epicampocera_succincta_genome_assembly,_chromosome:_4	AUGUSTUS	intron	61080048	61080849	1	-	.	ID=g13167.t3.intron1;Parent=g13167.t3;
OW052037.1_Epicampocera_succincta_genome_assembly,_chromosome:_4	AUGUSTUS	CDS	61080850	61080991	1	-	1	ID=g13167.t3.CDS2;Parent=g13167.t3;
OW052037.1_Epicampocera_succincta_genome_assembly,_chromosome:_4	AUGUSTUS	exon	61080850	61080991	.	-	.	ID=g13167.t3.exon2;Parent=g13167.t3;
OW052037.1_Epicampocera_succincta_genome_assembly,_chromosome:_4	AUGUSTUS	intron	61080992	61081080	1	-	.	ID=g13167.t3.intron2;Parent=g13167.t3;
OW052037.1_Epicampocera_succincta_genome_assembly,_chromosome:_4	AUGUSTUS	CDS	61081081	61081282	1	-	2	ID=g13167.t3.CDS3;Parent=g13167.t3;
OW052037.1_Epicampocera_succincta_genome_assembly,_chromosome:_4	AUGUSTUS	exon	61081081	61081282	.	-	.	ID=g13167.t3.exon3;Parent=g13167.t3;
OW052037.1_Epicampocera_succincta_genome_assembly,_chromosome:_4	AUGUSTUS	intron	61081283	61081350	1	-	.	ID=g13167.t3.intron3;Parent=g13167.t3;
OW052037.1_Epicampocera_succincta_genome_assembly,_chromosome:_4	AUGUSTUS	CDS	61081351	61081620	1	-	2	ID=g13167.t3.CDS4;Parent=g13167.t3;
OW052037.1_Epicampocera_succincta_genome_assembly,_chromosome:_4	AUGUSTUS	exon	61081351	61081620	.	-	.	ID=g13167.t3.exon4;Parent=g13167.t3;
OW052037.1_Epicampocera_succincta_genome_assembly,_chromosome:_4	AUGUSTUS	intron	61081621	61082107	1	-	.	ID=g13167.t3.intron4;Parent=g13167.t3;
OW052037.1_Epicampocera_succincta_genome_assembly,_chromosome:_4	AUGUSTUS	CDS	61082108	61082661	1	-	1	ID=g13167.t3.CDS5;Parent=g13167.t3;
OW052037.1_Epicampocera_succincta_genome_assembly,_chromosome:_4	AUGUSTUS	exon	61082108	61082661	.	-	.	ID=g13167.t3.exon5;Parent=g13167.t3;
OW052037.1_Epicampocera_succincta_genome_assembly,_chromosome:_4	AUGUSTUS	intron	61082662	61082721	1	-	.	ID=g13167.t3.intron5;Parent=g13167.t3;
OW052037.1_Epicampocera_succincta_genome_assembly,_chromosome:_4	AUGUSTUS	CDS	61082722	61083095	1	-	0	ID=g13167.t3.CDS6;Parent=g13167.t3;
OW052037.1_Epicampocera_succincta_genome_assembly,_chromosome:_4	AUGUSTUS	exon	61082722	61083095	.	-	.	ID=g13167.t3.exon6;Parent=g13167.t3;
OW052037.1_Epicampocera_succincta_genome_assembly,_chromosome:_4	AUGUSTUS	intron	61083096	61083160	1	-	.	ID=g13167.t3.intron6;Parent=g13167.t3;
OW052037.1_Epicampocera_succincta_genome_assembly,_chromosome:_4	AUGUSTUS	CDS	61083161	61083305	1	-	1	ID=g13167.t3.CDS7;Parent=g13167.t3;
OW052037.1_Epicampocera_succincta_genome_assembly,_chromosome:_4	AUGUSTUS	exon	61083161	61083305	.	-	.	ID=g13167.t3.exon7;Parent=g13167.t3;
OW052037.1_Epicampocera_succincta_genome_assembly,_chromosome:_4	AUGUSTUS	intron	61083306	61084594	1	-	.	ID=g13167.t3.intron7;Parent=g13167.t3;
OW052037.1_Epicampocera_succincta_genome_assembly,_chromosome:_4	AUGUSTUS	CDS	61084595	61084687	1	-	1	ID=g13167.t3.CDS8;Parent=g13167.t3;
OW052037.1_Epicampocera_succincta_genome_assembly,_chromosome:_4	AUGUSTUS	exon	61084595	61084687	.	-	.	ID=g13167.t3.exon8;Parent=g13167.t3;
OW052037.1_Epicampocera_succincta_genome_assembly,_chromosome:_4	AUGUSTUS	intron	61084688	61084758	1	-	.	ID=g13167.t3.intron8;Parent=g13167.t3;
OW052037.1_Epicampocera_succincta_genome_assembly,_chromosome:_4	AUGUSTUS	CDS	61084759	61085045	1	-	0	ID=g13167.t3.CDS9;Parent=g13167.t3;
OW052037.1_Epicampocera_succincta_genome_assembly,_chromosome:_4	AUGUSTUS	exon	61084759	61085045	.	-	.	ID=g13167.t3.exon9;Parent=g13167.t3;
OW052037.1_Epicampocera_succincta_genome_assembly,_chromosome:_4	AUGUSTUS	intron	61085046	61085121	1	-	.	ID=g13167.t3.intron9;Parent=g13167.t3;
OW052037.1_Epicampocera_succincta_genome_assembly,_chromosome:_4	AUGUSTUS	CDS	61085122	61085257	1	-	1	ID=g13167.t3.CDS10;Parent=g13167.t3;
OW052037.1_Epicampocera_succincta_genome_assembly,_chromosome:_4	AUGUSTUS	exon	61085122	61085257	.	-	.	ID=g13167.t3.exon10;Parent=g13167.t3;
OW052037.1_Epicampocera_succincta_genome_assembly,_chromosome:_4	AUGUSTUS	intron	61085258	61087712	1	-	.	ID=g13167.t3.intron10;Parent=g13167.t3;
OW052037.1_Epicampocera_succincta_genome_assembly,_chromosome:_4	AUGUSTUS	CDS	61087713	61087826	1	-	1	ID=g13167.t3.CDS11;Parent=g13167.t3;
OW052037.1_Epicampocera_succincta_genome_assembly,_chromosome:_4	AUGUSTUS	exon	61087713	61087826	.	-	.	ID=g13167.t3.exon11;Parent=g13167.t3;
OW052037.1_Epicampocera_succincta_genome_assembly,_chromosome:_4	AUGUSTUS	intron	61087827	61088958	1	-	.	ID=g13167.t3.intron11;Parent=g13167.t3;
OW052037.1_Epicampocera_succincta_genome_assembly,_chromosome:_4	AUGUSTUS	CDS	61088959	61089003	1	-	1	ID=g13167.t3.CDS12;Parent=g13167.t3;
OW052037.1_Epicampocera_succincta_genome_assembly,_chromosome:_4	AUGUSTUS	exon	61088959	61089003	.	-	.	ID=g13167.t3.exon12;Parent=g13167.t3;
OW052037.1_Epicampocera_succincta_genome_assembly,_chromosome:_4	AUGUSTUS	intron	61089004	61089235	1	-	.	ID=g13167.t3.intron12;Parent=g13167.t3;
OW052037.1_Epicampocera_succincta_genome_assembly,_chromosome:_4	AUGUSTUS	CDS	61089236	61089517	0.86	-	1	ID=g13167.t3.CDS13;Parent=g13167.t3;
OW052037.1_Epicampocera_succincta_genome_assembly,_chromosome:_4	AUGUSTUS	exon	61089236	61089517	.	-	.	ID=g13167.t3.exon13;Parent=g13167.t3;
OW052037.1_Epicampocera_succincta_genome_assembly,_chromosome:_4	AUGUSTUS	intron	61089518	61091133	0.86	-	.	ID=g13167.t3.intron13;Parent=g13167.t3;
OW052037.1_Epicampocera_succincta_genome_assembly,_chromosome:_4	AUGUSTUS	CDS	61091134	61091353	1	-	2	ID=g13167.t3.CDS14;Parent=g13167.t3;
OW052037.1_Epicampocera_succincta_genome_assembly,_chromosome:_4	AUGUSTUS	exon	61091134	61091353	.	-	.	ID=g13167.t3.exon14;Parent=g13167.t3;
OW052037.1_Epicampocera_succincta_genome_assembly,_chromosome:_4	AUGUSTUS	intron	61091354	61091412	1	-	.	ID=g13167.t3.intron14;Parent=g13167.t3;
OW052037.1_Epicampocera_succincta_genome_assembly,_chromosome:_4	AUGUSTUS	CDS	61091413	61091566	1	-	0	ID=g13167.t3.CDS15;Parent=g13167.t3;
OW052037.1_Epicampocera_succincta_genome_assembly,_chromosome:_4	AUGUSTUS	exon	61091413	61091566	.	-	.	ID=g13167.t3.exon15;Parent=g13167.t3;
OW052037.1_Epicampocera_succincta_genome_assembly,_chromosome:_4	AUGUSTUS	intron	61091567	61093902	1	-	.	ID=g13167.t3.intron15;Parent=g13167.t3;
OW052037.1_Epicampocera_succincta_genome_assembly,_chromosome:_4	AUGUSTUS	CDS	61093903	61094109	1	-	0	ID=g13167.t3.CDS16;Parent=g13167.t3;
OW052037.1_Epicampocera_succincta_genome_assembly,_chromosome:_4	AUGUSTUS	exon	61093903	61094109	.	-	.	ID=g13167.t3.exon16;Parent=g13167.t3;
OW052037.1_Epicampocera_succincta_genome_assembly,_chromosome:_4	AUGUSTUS	intron	61094110	61094375	1	-	.	ID=g13167.t3.intron16;Parent=g13167.t3;
OW052037.1_Epicampocera_succincta_genome_assembly,_chromosome:_4	AUGUSTUS	CDS	61094376	61094527	1	-	2	ID=g13167.t3.CDS17;Parent=g13167.t3;
OW052037.1_Epicampocera_succincta_genome_assembly,_chromosome:_4	AUGUSTUS	exon	61094376	61094527	.	-	.	ID=g13167.t3.exon17;Parent=g13167.t3;
OW052037.1_Epicampocera_succincta_genome_assembly,_chromosome:_4	AUGUSTUS	intron	61094528	61095478	1	-	.	ID=g13167.t3.intron17;Parent=g13167.t3;
OW052037.1_Epicampocera_succincta_genome_assembly,_chromosome:_4	AUGUSTUS	CDS	61095479	61095544	1	-	2	ID=g13167.t3.CDS18;Parent=g13167.t3;
OW052037.1_Epicampocera_succincta_genome_assembly,_chromosome:_4	AUGUSTUS	exon	61095479	61095544	.	-	.	ID=g13167.t3.exon18;Parent=g13167.t3;
OW052037.1_Epicampocera_succincta_genome_assembly,_chromosome:_4	AUGUSTUS	intron	61095545	61096105	1	-	.	ID=g13167.t3.intron18;Parent=g13167.t3;
OW052037.1_Epicampocera_succincta_genome_assembly,_chromosome:_4	AUGUSTUS	CDS	61096106	61096502	1	-	0	ID=g13167.t3.CDS19;Parent=g13167.t3;
OW052037.1_Epicampocera_succincta_genome_assembly,_chromosome:_4	AUGUSTUS	exon	61096106	61096502	.	-	.	ID=g13167.t3.exon19;Parent=g13167.t3;
OW052037.1_Epicampocera_succincta_genome_assembly,_chromosome:_4	AUGUSTUS	intron	61096503	61096559	1	-	.	ID=g13167.t3.intron19;Parent=g13167.t3;
OW052037.1_Epicampocera_succincta_genome_assembly,_chromosome:_4	AUGUSTUS	CDS	61096560	61096709	1	-	0	ID=g13167.t3.CDS20;Parent=g13167.t3;
OW052037.1_Epicampocera_succincta_genome_assembly,_chromosome:_4	AUGUSTUS	exon	61096560	61096709	.	-	.	ID=g13167.t3.exon20;Parent=g13167.t3;
OW052037.1_Epicampocera_succincta_genome_assembly,_chromosome:_4	AUGUSTUS	intron	61096710	61096782	1	-	.	ID=g13167.t3.intron20;Parent=g13167.t3;
OW052037.1_Epicampocera_succincta_genome_assembly,_chromosome:_4	AUGUSTUS	CDS	61096783	61097081	1	-	2	ID=g13167.t3.CDS21;Parent=g13167.t3;
OW052037.1_Epicampocera_succincta_genome_assembly,_chromosome:_4	AUGUSTUS	exon	61096783	61097081	.	-	.	ID=g13167.t3.exon21;Parent=g13167.t3;
OW052037.1_Epicampocera_succincta_genome_assembly,_chromosome:_4	AUGUSTUS	intron	61097082	61098028	1	-	.	ID=g13167.t3.intron21;Parent=g13167.t3;
OW052037.1_Epicampocera_succincta_genome_assembly,_chromosome:_4	AUGUSTUS	CDS	61098029	61098186	1	-	1	ID=g13167.t3.CDS22;Parent=g13167.t3;
OW052037.1_Epicampocera_succincta_genome_assembly,_chromosome:_4	AUGUSTUS	exon	61098029	61098186	.	-	.	ID=g13167.t3.exon22;Parent=g13167.t3;
OW052037.1_Epicampocera_succincta_genome_assembly,_chromosome:_4	AUGUSTUS	intron	61098187	61098247	1	-	.	ID=g13167.t3.intron22;Parent=g13167.t3;
OW052037.1_Epicampocera_succincta_genome_assembly,_chromosome:_4	AUGUSTUS	CDS	61098248	61099019	0.97	-	2	ID=g13167.t3.CDS23;Parent=g13167.t3;
OW052037.1_Epicampocera_succincta_genome_assembly,_chromosome:_4	AUGUSTUS	exon	61098248	61099019	.	-	.	ID=g13167.t3.exon23;Parent=g13167.t3;
OW052037.1_Epicampocera_succincta_genome_assembly,_chromosome:_4	AUGUSTUS	intron	61099020	61099082	1	-	.	ID=g13167.t3.intron23;Parent=g13167.t3;
OW052037.1_Epicampocera_succincta_genome_assembly,_chromosome:_4	AUGUSTUS	CDS	61099083	61099755	1	-	0	ID=g13167.t3.CDS24;Parent=g13167.t3;
OW052037.1_Epicampocera_succincta_genome_assembly,_chromosome:_4	AUGUSTUS	exon	61099083	61099755	.	-	.	ID=g13167.t3.exon24;Parent=g13167.t3;
OW052037.1_Epicampocera_succincta_genome_assembly,_chromosome:_4	AUGUSTUS	intron	61099756	61100010	1	-	.	ID=g13167.t3.intron24;Parent=g13167.t3;
OW052037.1_Epicampocera_succincta_genome_assembly,_chromosome:_4	AUGUSTUS	CDS	61100011	61100398	1	-	1	ID=g13167.t3.CDS25;Parent=g13167.t3;
OW052037.1_Epicampocera_succincta_genome_assembly,_chromosome:_4	AUGUSTUS	exon	61100011	61100398	.	-	.	ID=g13167.t3.exon25;Parent=g13167.t3;
OW052037.1_Epicampocera_succincta_genome_assembly,_chromosome:_4	AUGUSTUS	intron	61100399	61100476	1	-	.	ID=g13167.t3.intron25;Parent=g13167.t3;
OW052037.1_Epicampocera_succincta_genome_assembly,_chromosome:_4	AUGUSTUS	CDS	61100477	61101036	1	-	0	ID=g13167.t3.CDS26;Parent=g13167.t3;
OW052037.1_Epicampocera_succincta_genome_assembly,_chromosome:_4	AUGUSTUS	exon	61100477	61101036	.	-	.	ID=g13167.t3.exon26;Parent=g13167.t3;
OW052037.1_Epicampocera_succincta_genome_assembly,_chromosome:_4	AUGUSTUS	intron	61101037	61102078	1	-	.	ID=g13167.t3.intron26;Parent=g13167.t3;
OW052037.1_Epicampocera_succincta_genome_assembly,_chromosome:_4	AUGUSTUS	CDS	61102079	61102276	1	-	0	ID=g13167.t3.CDS27;Parent=g13167.t3;
OW052037.1_Epicampocera_succincta_genome_assembly,_chromosome:_4	AUGUSTUS	exon	61102079	61102276	.	-	.	ID=g13167.t3.exon27;Parent=g13167.t3;
OW052037.1_Epicampocera_succincta_genome_assembly,_chromosome:_4	AUGUSTUS	intron	61102277	61102343	1	-	.	ID=g13167.t3.intron27;Parent=g13167.t3;
OW052037.1_Epicampocera_succincta_genome_assembly,_chromosome:_4	AUGUSTUS	CDS	61102344	61102580	1	-	0	ID=g13167.t3.CDS28;Parent=g13167.t3;
OW052037.1_Epicampocera_succincta_genome_assembly,_chromosome:_4	AUGUSTUS	exon	61102344	61102580	.	-	.	ID=g13167.t3.exon28;Parent=g13167.t3;
OW052037.1_Epicampocera_succincta_genome_assembly,_chromosome:_4	AUGUSTUS	intron	61102581	61105081	1	-	.	ID=g13167.t3.intron28;Parent=g13167.t3;
OW052037.1_Epicampocera_succincta_genome_assembly,_chromosome:_4	AUGUSTUS	CDS	61105082	61105144	1	-	0	ID=g13167.t3.CDS29;Parent=g13167.t3;
OW052037.1_Epicampocera_succincta_genome_assembly,_chromosome:_4	AUGUSTUS	exon	61105082	61105144	.	-	.	ID=g13167.t3.exon29;Parent=g13167.t3;
OW052037.1_Epicampocera_succincta_genome_assembly,_chromosome:_4	AUGUSTUS	intron	61105145	61108186	1	-	.	ID=g13167.t3.intron29;Parent=g13167.t3;
OW052037.1_Epicampocera_succincta_genome_assembly,_chromosome:_4	AUGUSTUS	CDS	61108187	61108349	1	-	1	ID=g13167.t3.CDS30;Parent=g13167.t3;
OW052037.1_Epicampocera_succincta_genome_assembly,_chromosome:_4	AUGUSTUS	exon	61108187	61108349	.	-	.	ID=g13167.t3.exon30;Parent=g13167.t3;
OW052037.1_Epicampocera_succincta_genome_assembly,_chromosome:_4	AUGUSTUS	intron	61108350	61109842	1	-	.	ID=g13167.t3.intron30;Parent=g13167.t3;
OW052037.1_Epicampocera_succincta_genome_assembly,_chromosome:_4	AUGUSTUS	CDS	61109843	61109962	1	-	1	ID=g13167.t3.CDS31;Parent=g13167.t3;
OW052037.1_Epicampocera_succincta_genome_assembly,_chromosome:_4	AUGUSTUS	exon	61109843	61109962	.	-	.	ID=g13167.t3.exon31;Parent=g13167.t3;
OW052037.1_Epicampocera_succincta_genome_assembly,_chromosome:_4	AUGUSTUS	intron	61109963	61110070	1	-	.	ID=g13167.t3.intron31;Parent=g13167.t3;
OW052037.1_Epicampocera_succincta_genome_assembly,_chromosome:_4	AUGUSTUS	CDS	61110071	61110197	1	-	2	ID=g13167.t3.CDS32;Parent=g13167.t3;
OW052037.1_Epicampocera_succincta_genome_assembly,_chromosome:_4	AUGUSTUS	exon	61110071	61110197	.	-	.	ID=g13167.t3.exon32;Parent=g13167.t3;
OW052037.1_Epicampocera_succincta_genome_assembly,_chromosome:_4	AUGUSTUS	intron	61110198	61110260	1	-	.	ID=g13167.t3.intron32;Parent=g13167.t3;
OW052037.1_Epicampocera_succincta_genome_assembly,_chromosome:_4	AUGUSTUS	CDS	61110261	61110532	1	-	1	ID=g13167.t3.CDS33;Parent=g13167.t3;
OW052037.1_Epicampocera_succincta_genome_assembly,_chromosome:_4	AUGUSTUS	exon	61110261	61110532	.	-	.	ID=g13167.t3.exon33;Parent=g13167.t3;
OW052037.1_Epicampocera_succincta_genome_assembly,_chromosome:_4	AUGUSTUS	intron	61110533	61111092	1	-	.	ID=g13167.t3.intron33;Parent=g13167.t3;
OW052037.1_Epicampocera_succincta_genome_assembly,_chromosome:_4	AUGUSTUS	CDS	61111093	61111363	1	-	2	ID=g13167.t3.CDS34;Parent=g13167.t3;
OW052037.1_Epicampocera_succincta_genome_assembly,_chromosome:_4	AUGUSTUS	exon	61111093	61111363	.	-	.	ID=g13167.t3.exon34;Parent=g13167.t3;
OW052037.1_Epicampocera_succincta_genome_assembly,_chromosome:_4	AUGUSTUS	intron	61111364	61111538	1	-	.	ID=g13167.t3.intron34;Parent=g13167.t3;
OW052037.1_Epicampocera_succincta_genome_assembly,_chromosome:_4	AUGUSTUS	CDS	61111539	61111602	1	-	0	ID=g13167.t3.CDS35;Parent=g13167.t3;
OW052037.1_Epicampocera_succincta_genome_assembly,_chromosome:_4	AUGUSTUS	exon	61111539	61111602	.	-	.	ID=g13167.t3.exon35;Parent=g13167.t3;
OW052037.1_Epicampocera_succincta_genome_assembly,_chromosome:_4	AUGUSTUS	start_codon	61111600	61111602	.	-	0	ID=g13167.t3.start1;Parent=g13167.t3;
OW052037.1_Epicampocera_succincta_genome_assembly,_chromosome:_4	AUGUSTUS	mRNA	61079850	61111602	0.86	-	.	ID=g13167.t4;Parent=g13167;
OW052037.1_Epicampocera_succincta_genome_assembly,_chromosome:_4	AUGUSTUS	stop_codon	61079850	61079852	.	-	0	ID=g13167.t4.stop1;Parent=g13167.t4;
OW052037.1_Epicampocera_succincta_genome_assembly,_chromosome:_4	AUGUSTUS	CDS	61079850	61080047	1	-	0	ID=g13167.t4.CDS1;Parent=g13167.t4;
OW052037.1_Epicampocera_succincta_genome_assembly,_chromosome:_4	AUGUSTUS	exon	61079850	61080047	.	-	.	ID=g13167.t4.exon1;Parent=g13167.t4;
OW052037.1_Epicampocera_succincta_genome_assembly,_chromosome:_4	AUGUSTUS	intron	61080048	61080849	1	-	.	ID=g13167.t4.intron1;Parent=g13167.t4;
OW052037.1_Epicampocera_succincta_genome_assembly,_chromosome:_4	AUGUSTUS	CDS	61080850	61080991	1	-	1	ID=g13167.t4.CDS2;Parent=g13167.t4;
OW052037.1_Epicampocera_succincta_genome_assembly,_chromosome:_4	AUGUSTUS	exon	61080850	61080991	.	-	.	ID=g13167.t4.exon2;Parent=g13167.t4;
OW052037.1_Epicampocera_succincta_genome_assembly,_chromosome:_4	AUGUSTUS	intron	61080992	61081080	1	-	.	ID=g13167.t4.intron2;Parent=g13167.t4;
OW052037.1_Epicampocera_succincta_genome_assembly,_chromosome:_4	AUGUSTUS	CDS	61081081	61081282	1	-	2	ID=g13167.t4.CDS3;Parent=g13167.t4;
OW052037.1_Epicampocera_succincta_genome_assembly,_chromosome:_4	AUGUSTUS	exon	61081081	61081282	.	-	.	ID=g13167.t4.exon3;Parent=g13167.t4;
OW052037.1_Epicampocera_succincta_genome_assembly,_chromosome:_4	AUGUSTUS	intron	61081283	61081350	1	-	.	ID=g13167.t4.intron3;Parent=g13167.t4;
OW052037.1_Epicampocera_succincta_genome_assembly,_chromosome:_4	AUGUSTUS	CDS	61081351	61081620	1	-	2	ID=g13167.t4.CDS4;Parent=g13167.t4;
OW052037.1_Epicampocera_succincta_genome_assembly,_chromosome:_4	AUGUSTUS	exon	61081351	61081620	.	-	.	ID=g13167.t4.exon4;Parent=g13167.t4;
OW052037.1_Epicampocera_succincta_genome_assembly,_chromosome:_4	AUGUSTUS	intron	61081621	61082107	1	-	.	ID=g13167.t4.intron4;Parent=g13167.t4;
OW052037.1_Epicampocera_succincta_genome_assembly,_chromosome:_4	AUGUSTUS	CDS	61082108	61082661	1	-	1	ID=g13167.t4.CDS5;Parent=g13167.t4;
OW052037.1_Epicampocera_succincta_genome_assembly,_chromosome:_4	AUGUSTUS	exon	61082108	61082661	.	-	.	ID=g13167.t4.exon5;Parent=g13167.t4;
OW052037.1_Epicampocera_succincta_genome_assembly,_chromosome:_4	AUGUSTUS	intron	61082662	61082721	1	-	.	ID=g13167.t4.intron5;Parent=g13167.t4;
OW052037.1_Epicampocera_succincta_genome_assembly,_chromosome:_4	AUGUSTUS	CDS	61082722	61083095	1	-	0	ID=g13167.t4.CDS6;Parent=g13167.t4;
OW052037.1_Epicampocera_succincta_genome_assembly,_chromosome:_4	AUGUSTUS	exon	61082722	61083095	.	-	.	ID=g13167.t4.exon6;Parent=g13167.t4;
OW052037.1_Epicampocera_succincta_genome_assembly,_chromosome:_4	AUGUSTUS	intron	61083096	61083160	1	-	.	ID=g13167.t4.intron6;Parent=g13167.t4;
OW052037.1_Epicampocera_succincta_genome_assembly,_chromosome:_4	AUGUSTUS	CDS	61083161	61083305	1	-	1	ID=g13167.t4.CDS7;Parent=g13167.t4;
OW052037.1_Epicampocera_succincta_genome_assembly,_chromosome:_4	AUGUSTUS	exon	61083161	61083305	.	-	.	ID=g13167.t4.exon7;Parent=g13167.t4;
OW052037.1_Epicampocera_succincta_genome_assembly,_chromosome:_4	AUGUSTUS	intron	61083306	61084594	1	-	.	ID=g13167.t4.intron7;Parent=g13167.t4;
OW052037.1_Epicampocera_succincta_genome_assembly,_chromosome:_4	AUGUSTUS	CDS	61084595	61084687	1	-	1	ID=g13167.t4.CDS8;Parent=g13167.t4;
OW052037.1_Epicampocera_succincta_genome_assembly,_chromosome:_4	AUGUSTUS	exon	61084595	61084687	.	-	.	ID=g13167.t4.exon8;Parent=g13167.t4;
OW052037.1_Epicampocera_succincta_genome_assembly,_chromosome:_4	AUGUSTUS	intron	61084688	61084758	1	-	.	ID=g13167.t4.intron8;Parent=g13167.t4;
OW052037.1_Epicampocera_succincta_genome_assembly,_chromosome:_4	AUGUSTUS	CDS	61084759	61085045	1	-	0	ID=g13167.t4.CDS9;Parent=g13167.t4;
OW052037.1_Epicampocera_succincta_genome_assembly,_chromosome:_4	AUGUSTUS	exon	61084759	61085045	.	-	.	ID=g13167.t4.exon9;Parent=g13167.t4;
OW052037.1_Epicampocera_succincta_genome_assembly,_chromosome:_4	AUGUSTUS	intron	61085046	61085121	1	-	.	ID=g13167.t4.intron9;Parent=g13167.t4;
OW052037.1_Epicampocera_succincta_genome_assembly,_chromosome:_4	AUGUSTUS	CDS	61085122	61085257	1	-	1	ID=g13167.t4.CDS10;Parent=g13167.t4;
OW052037.1_Epicampocera_succincta_genome_assembly,_chromosome:_4	AUGUSTUS	exon	61085122	61085257	.	-	.	ID=g13167.t4.exon10;Parent=g13167.t4;
OW052037.1_Epicampocera_succincta_genome_assembly,_chromosome:_4	AUGUSTUS	intron	61085258	61087712	1	-	.	ID=g13167.t4.intron10;Parent=g13167.t4;
OW052037.1_Epicampocera_succincta_genome_assembly,_chromosome:_4	AUGUSTUS	CDS	61087713	61087826	1	-	1	ID=g13167.t4.CDS11;Parent=g13167.t4;
OW052037.1_Epicampocera_succincta_genome_assembly,_chromosome:_4	AUGUSTUS	exon	61087713	61087826	.	-	.	ID=g13167.t4.exon11;Parent=g13167.t4;
OW052037.1_Epicampocera_succincta_genome_assembly,_chromosome:_4	AUGUSTUS	intron	61087827	61088958	1	-	.	ID=g13167.t4.intron11;Parent=g13167.t4;
OW052037.1_Epicampocera_succincta_genome_assembly,_chromosome:_4	AUGUSTUS	CDS	61088959	61089003	1	-	1	ID=g13167.t4.CDS12;Parent=g13167.t4;
OW052037.1_Epicampocera_succincta_genome_assembly,_chromosome:_4	AUGUSTUS	exon	61088959	61089003	.	-	.	ID=g13167.t4.exon12;Parent=g13167.t4;
OW052037.1_Epicampocera_succincta_genome_assembly,_chromosome:_4	AUGUSTUS	intron	61089004	61089235	1	-	.	ID=g13167.t4.intron12;Parent=g13167.t4;
OW052037.1_Epicampocera_succincta_genome_assembly,_chromosome:_4	AUGUSTUS	CDS	61089236	61089517	0.89	-	1	ID=g13167.t4.CDS13;Parent=g13167.t4;
OW052037.1_Epicampocera_succincta_genome_assembly,_chromosome:_4	AUGUSTUS	exon	61089236	61089517	.	-	.	ID=g13167.t4.exon13;Parent=g13167.t4;
OW052037.1_Epicampocera_succincta_genome_assembly,_chromosome:_4	AUGUSTUS	intron	61089518	61091133	0.89	-	.	ID=g13167.t4.intron13;Parent=g13167.t4;
OW052037.1_Epicampocera_succincta_genome_assembly,_chromosome:_4	AUGUSTUS	CDS	61091134	61091353	1	-	2	ID=g13167.t4.CDS14;Parent=g13167.t4;
OW052037.1_Epicampocera_succincta_genome_assembly,_chromosome:_4	AUGUSTUS	exon	61091134	61091353	.	-	.	ID=g13167.t4.exon14;Parent=g13167.t4;
OW052037.1_Epicampocera_succincta_genome_assembly,_chromosome:_4	AUGUSTUS	intron	61091354	61091412	1	-	.	ID=g13167.t4.intron14;Parent=g13167.t4;
OW052037.1_Epicampocera_succincta_genome_assembly,_chromosome:_4	AUGUSTUS	CDS	61091413	61091566	1	-	0	ID=g13167.t4.CDS15;Parent=g13167.t4;
OW052037.1_Epicampocera_succincta_genome_assembly,_chromosome:_4	AUGUSTUS	exon	61091413	61091566	.	-	.	ID=g13167.t4.exon15;Parent=g13167.t4;
OW052037.1_Epicampocera_succincta_genome_assembly,_chromosome:_4	AUGUSTUS	intron	61091567	61093902	1	-	.	ID=g13167.t4.intron15;Parent=g13167.t4;
OW052037.1_Epicampocera_succincta_genome_assembly,_chromosome:_4	AUGUSTUS	CDS	61093903	61094109	1	-	0	ID=g13167.t4.CDS16;Parent=g13167.t4;
OW052037.1_Epicampocera_succincta_genome_assembly,_chromosome:_4	AUGUSTUS	exon	61093903	61094109	.	-	.	ID=g13167.t4.exon16;Parent=g13167.t4;
OW052037.1_Epicampocera_succincta_genome_assembly,_chromosome:_4	AUGUSTUS	intron	61094110	61094375	1	-	.	ID=g13167.t4.intron16;Parent=g13167.t4;
OW052037.1_Epicampocera_succincta_genome_assembly,_chromosome:_4	AUGUSTUS	CDS	61094376	61094527	1	-	2	ID=g13167.t4.CDS17;Parent=g13167.t4;
OW052037.1_Epicampocera_succincta_genome_assembly,_chromosome:_4	AUGUSTUS	exon	61094376	61094527	.	-	.	ID=g13167.t4.exon17;Parent=g13167.t4;
OW052037.1_Epicampocera_succincta_genome_assembly,_chromosome:_4	AUGUSTUS	intron	61094528	61095478	1	-	.	ID=g13167.t4.intron17;Parent=g13167.t4;
OW052037.1_Epicampocera_succincta_genome_assembly,_chromosome:_4	AUGUSTUS	CDS	61095479	61095544	1	-	2	ID=g13167.t4.CDS18;Parent=g13167.t4;
OW052037.1_Epicampocera_succincta_genome_assembly,_chromosome:_4	AUGUSTUS	exon	61095479	61095544	.	-	.	ID=g13167.t4.exon18;Parent=g13167.t4;
OW052037.1_Epicampocera_succincta_genome_assembly,_chromosome:_4	AUGUSTUS	intron	61095545	61096105	0.99	-	.	ID=g13167.t4.intron18;Parent=g13167.t4;
OW052037.1_Epicampocera_succincta_genome_assembly,_chromosome:_4	AUGUSTUS	CDS	61096106	61096502	0.99	-	0	ID=g13167.t4.CDS19;Parent=g13167.t4;
OW052037.1_Epicampocera_succincta_genome_assembly,_chromosome:_4	AUGUSTUS	exon	61096106	61096502	.	-	.	ID=g13167.t4.exon19;Parent=g13167.t4;
OW052037.1_Epicampocera_succincta_genome_assembly,_chromosome:_4	AUGUSTUS	intron	61096503	61096559	1	-	.	ID=g13167.t4.intron19;Parent=g13167.t4;
OW052037.1_Epicampocera_succincta_genome_assembly,_chromosome:_4	AUGUSTUS	CDS	61096560	61096709	1	-	0	ID=g13167.t4.CDS20;Parent=g13167.t4;
OW052037.1_Epicampocera_succincta_genome_assembly,_chromosome:_4	AUGUSTUS	exon	61096560	61096709	.	-	.	ID=g13167.t4.exon20;Parent=g13167.t4;
OW052037.1_Epicampocera_succincta_genome_assembly,_chromosome:_4	AUGUSTUS	intron	61096710	61096782	1	-	.	ID=g13167.t4.intron20;Parent=g13167.t4;
OW052037.1_Epicampocera_succincta_genome_assembly,_chromosome:_4	AUGUSTUS	CDS	61096783	61097081	1	-	2	ID=g13167.t4.CDS21;Parent=g13167.t4;
OW052037.1_Epicampocera_succincta_genome_assembly,_chromosome:_4	AUGUSTUS	exon	61096783	61097081	.	-	.	ID=g13167.t4.exon21;Parent=g13167.t4;
OW052037.1_Epicampocera_succincta_genome_assembly,_chromosome:_4	AUGUSTUS	intron	61097082	61098028	1	-	.	ID=g13167.t4.intron21;Parent=g13167.t4;
OW052037.1_Epicampocera_succincta_genome_assembly,_chromosome:_4	AUGUSTUS	CDS	61098029	61098186	1	-	1	ID=g13167.t4.CDS22;Parent=g13167.t4;
OW052037.1_Epicampocera_succincta_genome_assembly,_chromosome:_4	AUGUSTUS	exon	61098029	61098186	.	-	.	ID=g13167.t4.exon22;Parent=g13167.t4;
OW052037.1_Epicampocera_succincta_genome_assembly,_chromosome:_4	AUGUSTUS	intron	61098187	61098247	1	-	.	ID=g13167.t4.intron22;Parent=g13167.t4;
OW052037.1_Epicampocera_succincta_genome_assembly,_chromosome:_4	AUGUSTUS	CDS	61098248	61099019	0.98	-	2	ID=g13167.t4.CDS23;Parent=g13167.t4;
OW052037.1_Epicampocera_succincta_genome_assembly,_chromosome:_4	AUGUSTUS	exon	61098248	61099019	.	-	.	ID=g13167.t4.exon23;Parent=g13167.t4;
OW052037.1_Epicampocera_succincta_genome_assembly,_chromosome:_4	AUGUSTUS	intron	61099020	61099082	1	-	.	ID=g13167.t4.intron23;Parent=g13167.t4;
OW052037.1_Epicampocera_succincta_genome_assembly,_chromosome:_4	AUGUSTUS	CDS	61099083	61099755	1	-	0	ID=g13167.t4.CDS24;Parent=g13167.t4;
OW052037.1_Epicampocera_succincta_genome_assembly,_chromosome:_4	AUGUSTUS	exon	61099083	61099755	.	-	.	ID=g13167.t4.exon24;Parent=g13167.t4;
OW052037.1_Epicampocera_succincta_genome_assembly,_chromosome:_4	AUGUSTUS	intron	61099756	61100010	1	-	.	ID=g13167.t4.intron24;Parent=g13167.t4;
OW052037.1_Epicampocera_succincta_genome_assembly,_chromosome:_4	AUGUSTUS	CDS	61100011	61100398	1	-	1	ID=g13167.t4.CDS25;Parent=g13167.t4;
OW052037.1_Epicampocera_succincta_genome_assembly,_chromosome:_4	AUGUSTUS	exon	61100011	61100398	.	-	.	ID=g13167.t4.exon25;Parent=g13167.t4;
OW052037.1_Epicampocera_succincta_genome_assembly,_chromosome:_4	AUGUSTUS	intron	61100399	61100476	1	-	.	ID=g13167.t4.intron25;Parent=g13167.t4;
OW052037.1_Epicampocera_succincta_genome_assembly,_chromosome:_4	AUGUSTUS	CDS	61100477	61101036	1	-	0	ID=g13167.t4.CDS26;Parent=g13167.t4;
OW052037.1_Epicampocera_succincta_genome_assembly,_chromosome:_4	AUGUSTUS	exon	61100477	61101036	.	-	.	ID=g13167.t4.exon26;Parent=g13167.t4;
OW052037.1_Epicampocera_succincta_genome_assembly,_chromosome:_4	AUGUSTUS	intron	61101037	61102078	1	-	.	ID=g13167.t4.intron26;Parent=g13167.t4;
OW052037.1_Epicampocera_succincta_genome_assembly,_chromosome:_4	AUGUSTUS	CDS	61102079	61102276	1	-	0	ID=g13167.t4.CDS27;Parent=g13167.t4;
OW052037.1_Epicampocera_succincta_genome_assembly,_chromosome:_4	AUGUSTUS	exon	61102079	61102276	.	-	.	ID=g13167.t4.exon27;Parent=g13167.t4;
OW052037.1_Epicampocera_succincta_genome_assembly,_chromosome:_4	AUGUSTUS	intron	61102277	61102343	1	-	.	ID=g13167.t4.intron27;Parent=g13167.t4;
OW052037.1_Epicampocera_succincta_genome_assembly,_chromosome:_4	AUGUSTUS	CDS	61102344	61102580	1	-	0	ID=g13167.t4.CDS28;Parent=g13167.t4;
OW052037.1_Epicampocera_succincta_genome_assembly,_chromosome:_4	AUGUSTUS	exon	61102344	61102580	.	-	.	ID=g13167.t4.exon28;Parent=g13167.t4;
OW052037.1_Epicampocera_succincta_genome_assembly,_chromosome:_4	AUGUSTUS	intron	61102581	61108186	1	-	.	ID=g13167.t4.intron28;Parent=g13167.t4;
OW052037.1_Epicampocera_succincta_genome_assembly,_chromosome:_4	AUGUSTUS	CDS	61108187	61108349	1	-	1	ID=g13167.t4.CDS29;Parent=g13167.t4;
OW052037.1_Epicampocera_succincta_genome_assembly,_chromosome:_4	AUGUSTUS	exon	61108187	61108349	.	-	.	ID=g13167.t4.exon29;Parent=g13167.t4;
OW052037.1_Epicampocera_succincta_genome_assembly,_chromosome:_4	AUGUSTUS	intron	61108350	61109842	1	-	.	ID=g13167.t4.intron29;Parent=g13167.t4;
OW052037.1_Epicampocera_succincta_genome_assembly,_chromosome:_4	AUGUSTUS	CDS	61109843	61109962	1	-	1	ID=g13167.t4.CDS30;Parent=g13167.t4;
OW052037.1_Epicampocera_succincta_genome_assembly,_chromosome:_4	AUGUSTUS	exon	61109843	61109962	.	-	.	ID=g13167.t4.exon30;Parent=g13167.t4;
```
