## Supplemental File S2 for "The genome of *Istocheta aldrichi* (Diptera: Tachinidae), a parasitoid of the Japanese beetle, *Popillia japonica* (Coleoptera: Scarabaeidae)": CAKOAZ010000002.1_Epicampocera_succincta.gff3 (part 32 of 41)

```
OW052037.1_Epicampocera_succincta_genome_assembly,_chromosome:_4	AUGUSTUS	intron	61109963	61110070	1	-	.	ID=g13167.t4.intron30;Parent=g13167.t4;
OW052037.1_Epicampocera_succincta_genome_assembly,_chromosome:_4	AUGUSTUS	CDS	61110071	61110197	1	-	2	ID=g13167.t4.CDS31;Parent=g13167.t4;
OW052037.1_Epicampocera_succincta_genome_assembly,_chromosome:_4	AUGUSTUS	exon	61110071	61110197	.	-	.	ID=g13167.t4.exon31;Parent=g13167.t4;
OW052037.1_Epicampocera_succincta_genome_assembly,_chromosome:_4	AUGUSTUS	intron	61110198	61110260	1	-	.	ID=g13167.t4.intron31;Parent=g13167.t4;
OW052037.1_Epicampocera_succincta_genome_assembly,_chromosome:_4	AUGUSTUS	CDS	61110261	61110532	1	-	1	ID=g13167.t4.CDS32;Parent=g13167.t4;
OW052037.1_Epicampocera_succincta_genome_assembly,_chromosome:_4	AUGUSTUS	exon	61110261	61110532	.	-	.	ID=g13167.t4.exon32;Parent=g13167.t4;
OW052037.1_Epicampocera_succincta_genome_assembly,_chromosome:_4	AUGUSTUS	intron	61110533	61111092	1	-	.	ID=g13167.t4.intron32;Parent=g13167.t4;
OW052037.1_Epicampocera_succincta_genome_assembly,_chromosome:_4	AUGUSTUS	CDS	61111093	61111363	1	-	2	ID=g13167.t4.CDS33;Parent=g13167.t4;
OW052037.1_Epicampocera_succincta_genome_assembly,_chromosome:_4	AUGUSTUS	exon	61111093	61111363	.	-	.	ID=g13167.t4.exon33;Parent=g13167.t4;
OW052037.1_Epicampocera_succincta_genome_assembly,_chromosome:_4	AUGUSTUS	intron	61111364	61111538	1	-	.	ID=g13167.t4.intron33;Parent=g13167.t4;
OW052037.1_Epicampocera_succincta_genome_assembly,_chromosome:_4	AUGUSTUS	CDS	61111539	61111602	1	-	0	ID=g13167.t4.CDS34;Parent=g13167.t4;
OW052037.1_Epicampocera_succincta_genome_assembly,_chromosome:_4	AUGUSTUS	exon	61111539	61111602	.	-	.	ID=g13167.t4.exon34;Parent=g13167.t4;
OW052037.1_Epicampocera_succincta_genome_assembly,_chromosome:_4	AUGUSTUS	start_codon	61111600	61111602	.	-	0	ID=g13167.t4.start1;Parent=g13167.t4;
OW052037.1_Epicampocera_succincta_genome_assembly,_chromosome:_4	AUGUSTUS	mRNA	61079850	61111602	0.76	-	.	ID=g13167.t5;Parent=g13167;
OW052037.1_Epicampocera_succincta_genome_assembly,_chromosome:_4	AUGUSTUS	stop_codon	61079850	61079852	.	-	0	ID=g13167.t5.stop1;Parent=g13167.t5;
OW052037.1_Epicampocera_succincta_genome_assembly,_chromosome:_4	AUGUSTUS	CDS	61079850	61080047	1	-	0	ID=g13167.t5.CDS1;Parent=g13167.t5;
OW052037.1_Epicampocera_succincta_genome_assembly,_chromosome:_4	AUGUSTUS	exon	61079850	61080047	.	-	.	ID=g13167.t5.exon1;Parent=g13167.t5;
OW052037.1_Epicampocera_succincta_genome_assembly,_chromosome:_4	AUGUSTUS	intron	61080048	61080849	1	-	.	ID=g13167.t5.intron1;Parent=g13167.t5;
OW052037.1_Epicampocera_succincta_genome_assembly,_chromosome:_4	AUGUSTUS	CDS	61080850	61080991	1	-	1	ID=g13167.t5.CDS2;Parent=g13167.t5;
OW052037.1_Epicampocera_succincta_genome_assembly,_chromosome:_4	AUGUSTUS	exon	61080850	61080991	.	-	.	ID=g13167.t5.exon2;Parent=g13167.t5;
OW052037.1_Epicampocera_succincta_genome_assembly,_chromosome:_4	AUGUSTUS	intron	61080992	61081080	1	-	.	ID=g13167.t5.intron2;Parent=g13167.t5;
OW052037.1_Epicampocera_succincta_genome_assembly,_chromosome:_4	AUGUSTUS	CDS	61081081	61081282	1	-	2	ID=g13167.t5.CDS3;Parent=g13167.t5;
OW052037.1_Epicampocera_succincta_genome_assembly,_chromosome:_4	AUGUSTUS	exon	61081081	61081282	.	-	.	ID=g13167.t5.exon3;Parent=g13167.t5;
OW052037.1_Epicampocera_succincta_genome_assembly,_chromosome:_4	AUGUSTUS	intron	61081283	61081350	1	-	.	ID=g13167.t5.intron3;Parent=g13167.t5;
OW052037.1_Epicampocera_succincta_genome_assembly,_chromosome:_4	AUGUSTUS	CDS	61081351	61081620	1	-	2	ID=g13167.t5.CDS4;Parent=g13167.t5;
OW052037.1_Epicampocera_succincta_genome_assembly,_chromosome:_4	AUGUSTUS	exon	61081351	61081620	.	-	.	ID=g13167.t5.exon4;Parent=g13167.t5;
OW052037.1_Epicampocera_succincta_genome_assembly,_chromosome:_4	AUGUSTUS	intron	61081621	61082107	1	-	.	ID=g13167.t5.intron4;Parent=g13167.t5;
OW052037.1_Epicampocera_succincta_genome_assembly,_chromosome:_4	AUGUSTUS	CDS	61082108	61082661	1	-	1	ID=g13167.t5.CDS5;Parent=g13167.t5;
OW052037.1_Epicampocera_succincta_genome_assembly,_chromosome:_4	AUGUSTUS	exon	61082108	61082661	.	-	.	ID=g13167.t5.exon5;Parent=g13167.t5;
OW052037.1_Epicampocera_succincta_genome_assembly,_chromosome:_4	AUGUSTUS	intron	61082662	61082721	1	-	.	ID=g13167.t5.intron5;Parent=g13167.t5;
OW052037.1_Epicampocera_succincta_genome_assembly,_chromosome:_4	AUGUSTUS	CDS	61082722	61083095	1	-	0	ID=g13167.t5.CDS6;Parent=g13167.t5;
OW052037.1_Epicampocera_succincta_genome_assembly,_chromosome:_4	AUGUSTUS	exon	61082722	61083095	.	-	.	ID=g13167.t5.exon6;Parent=g13167.t5;
OW052037.1_Epicampocera_succincta_genome_assembly,_chromosome:_4	AUGUSTUS	intron	61083096	61083160	1	-	.	ID=g13167.t5.intron6;Parent=g13167.t5;
OW052037.1_Epicampocera_succincta_genome_assembly,_chromosome:_4	AUGUSTUS	CDS	61083161	61083305	1	-	1	ID=g13167.t5.CDS7;Parent=g13167.t5;
OW052037.1_Epicampocera_succincta_genome_assembly,_chromosome:_4	AUGUSTUS	exon	61083161	61083305	.	-	.	ID=g13167.t5.exon7;Parent=g13167.t5;
OW052037.1_Epicampocera_succincta_genome_assembly,_chromosome:_4	AUGUSTUS	intron	61083306	61083369	1	-	.	ID=g13167.t5.intron7;Parent=g13167.t5;
OW052037.1_Epicampocera_succincta_genome_assembly,_chromosome:_4	AUGUSTUS	CDS	61083370	61083495	1	-	1	ID=g13167.t5.CDS8;Parent=g13167.t5;
OW052037.1_Epicampocera_succincta_genome_assembly,_chromosome:_4	AUGUSTUS	exon	61083370	61083495	.	-	.	ID=g13167.t5.exon8;Parent=g13167.t5;
OW052037.1_Epicampocera_succincta_genome_assembly,_chromosome:_4	AUGUSTUS	intron	61083496	61084203	1	-	.	ID=g13167.t5.intron8;Parent=g13167.t5;
OW052037.1_Epicampocera_succincta_genome_assembly,_chromosome:_4	AUGUSTUS	CDS	61084204	61084479	0.99	-	1	ID=g13167.t5.CDS9;Parent=g13167.t5;
OW052037.1_Epicampocera_succincta_genome_assembly,_chromosome:_4	AUGUSTUS	exon	61084204	61084479	.	-	.	ID=g13167.t5.exon9;Parent=g13167.t5;
OW052037.1_Epicampocera_succincta_genome_assembly,_chromosome:_4	AUGUSTUS	intron	61084480	61084594	0.99	-	.	ID=g13167.t5.intron9;Parent=g13167.t5;
OW052037.1_Epicampocera_succincta_genome_assembly,_chromosome:_4	AUGUSTUS	CDS	61084595	61084687	1	-	1	ID=g13167.t5.CDS10;Parent=g13167.t5;
OW052037.1_Epicampocera_succincta_genome_assembly,_chromosome:_4	AUGUSTUS	exon	61084595	61084687	.	-	.	ID=g13167.t5.exon10;Parent=g13167.t5;
OW052037.1_Epicampocera_succincta_genome_assembly,_chromosome:_4	AUGUSTUS	intron	61084688	61084758	1	-	.	ID=g13167.t5.intron10;Parent=g13167.t5;
OW052037.1_Epicampocera_succincta_genome_assembly,_chromosome:_4	AUGUSTUS	CDS	61084759	61085045	1	-	0	ID=g13167.t5.CDS11;Parent=g13167.t5;
OW052037.1_Epicampocera_succincta_genome_assembly,_chromosome:_4	AUGUSTUS	exon	61084759	61085045	.	-	.	ID=g13167.t5.exon11;Parent=g13167.t5;
OW052037.1_Epicampocera_succincta_genome_assembly,_chromosome:_4	AUGUSTUS	intron	61085046	61085121	1	-	.	ID=g13167.t5.intron11;Parent=g13167.t5;
OW052037.1_Epicampocera_succincta_genome_assembly,_chromosome:_4	AUGUSTUS	CDS	61085122	61085257	1	-	1	ID=g13167.t5.CDS12;Parent=g13167.t5;
OW052037.1_Epicampocera_succincta_genome_assembly,_chromosome:_4	AUGUSTUS	exon	61085122	61085257	.	-	.	ID=g13167.t5.exon12;Parent=g13167.t5;
OW052037.1_Epicampocera_succincta_genome_assembly,_chromosome:_4	AUGUSTUS	intron	61085258	61087712	1	-	.	ID=g13167.t5.intron12;Parent=g13167.t5;
OW052037.1_Epicampocera_succincta_genome_assembly,_chromosome:_4	AUGUSTUS	CDS	61087713	61087826	1	-	1	ID=g13167.t5.CDS13;Parent=g13167.t5;
OW052037.1_Epicampocera_succincta_genome_assembly,_chromosome:_4	AUGUSTUS	exon	61087713	61087826	.	-	.	ID=g13167.t5.exon13;Parent=g13167.t5;
OW052037.1_Epicampocera_succincta_genome_assembly,_chromosome:_4	AUGUSTUS	intron	61087827	61088958	1	-	.	ID=g13167.t5.intron13;Parent=g13167.t5;
OW052037.1_Epicampocera_succincta_genome_assembly,_chromosome:_4	AUGUSTUS	CDS	61088959	61089003	1	-	1	ID=g13167.t5.CDS14;Parent=g13167.t5;
OW052037.1_Epicampocera_succincta_genome_assembly,_chromosome:_4	AUGUSTUS	exon	61088959	61089003	.	-	.	ID=g13167.t5.exon14;Parent=g13167.t5;
OW052037.1_Epicampocera_succincta_genome_assembly,_chromosome:_4	AUGUSTUS	intron	61089004	61089235	1	-	.	ID=g13167.t5.intron14;Parent=g13167.t5;
OW052037.1_Epicampocera_succincta_genome_assembly,_chromosome:_4	AUGUSTUS	CDS	61089236	61089517	0.81	-	1	ID=g13167.t5.CDS15;Parent=g13167.t5;
OW052037.1_Epicampocera_succincta_genome_assembly,_chromosome:_4	AUGUSTUS	exon	61089236	61089517	.	-	.	ID=g13167.t5.exon15;Parent=g13167.t5;
OW052037.1_Epicampocera_succincta_genome_assembly,_chromosome:_4	AUGUSTUS	intron	61089518	61091133	0.81	-	.	ID=g13167.t5.intron15;Parent=g13167.t5;
OW052037.1_Epicampocera_succincta_genome_assembly,_chromosome:_4	AUGUSTUS	CDS	61091134	61091353	1	-	2	ID=g13167.t5.CDS16;Parent=g13167.t5;
OW052037.1_Epicampocera_succincta_genome_assembly,_chromosome:_4	AUGUSTUS	exon	61091134	61091353	.	-	.	ID=g13167.t5.exon16;Parent=g13167.t5;
OW052037.1_Epicampocera_succincta_genome_assembly,_chromosome:_4	AUGUSTUS	intron	61091354	61091412	1	-	.	ID=g13167.t5.intron16;Parent=g13167.t5;
OW052037.1_Epicampocera_succincta_genome_assembly,_chromosome:_4	AUGUSTUS	CDS	61091413	61091566	1	-	0	ID=g13167.t5.CDS17;Parent=g13167.t5;
OW052037.1_Epicampocera_succincta_genome_assembly,_chromosome:_4	AUGUSTUS	exon	61091413	61091566	.	-	.	ID=g13167.t5.exon17;Parent=g13167.t5;
OW052037.1_Epicampocera_succincta_genome_assembly,_chromosome:_4	AUGUSTUS	intron	61091567	61093902	1	-	.	ID=g13167.t5.intron17;Parent=g13167.t5;
OW052037.1_Epicampocera_succincta_genome_assembly,_chromosome:_4	AUGUSTUS	CDS	61093903	61094109	1	-	0	ID=g13167.t5.CDS18;Parent=g13167.t5;
OW052037.1_Epicampocera_succincta_genome_assembly,_chromosome:_4	AUGUSTUS	exon	61093903	61094109	.	-	.	ID=g13167.t5.exon18;Parent=g13167.t5;
OW052037.1_Epicampocera_succincta_genome_assembly,_chromosome:_4	AUGUSTUS	intron	61094110	61094375	1	-	.	ID=g13167.t5.intron18;Parent=g13167.t5;
OW052037.1_Epicampocera_succincta_genome_assembly,_chromosome:_4	AUGUSTUS	CDS	61094376	61094527	1	-	2	ID=g13167.t5.CDS19;Parent=g13167.t5;
OW052037.1_Epicampocera_succincta_genome_assembly,_chromosome:_4	AUGUSTUS	exon	61094376	61094527	.	-	.	ID=g13167.t5.exon19;Parent=g13167.t5;
OW052037.1_Epicampocera_succincta_genome_assembly,_chromosome:_4	AUGUSTUS	intron	61094528	61095478	1	-	.	ID=g13167.t5.intron19;Parent=g13167.t5;
OW052037.1_Epicampocera_succincta_genome_assembly,_chromosome:_4	AUGUSTUS	CDS	61095479	61095544	1	-	2	ID=g13167.t5.CDS20;Parent=g13167.t5;
OW052037.1_Epicampocera_succincta_genome_assembly,_chromosome:_4	AUGUSTUS	exon	61095479	61095544	.	-	.	ID=g13167.t5.exon20;Parent=g13167.t5;
OW052037.1_Epicampocera_succincta_genome_assembly,_chromosome:_4	AUGUSTUS	intron	61095545	61096105	1	-	.	ID=g13167.t5.intron20;Parent=g13167.t5;
OW052037.1_Epicampocera_succincta_genome_assembly,_chromosome:_4	AUGUSTUS	CDS	61096106	61096502	1	-	0	ID=g13167.t5.CDS21;Parent=g13167.t5;
OW052037.1_Epicampocera_succincta_genome_assembly,_chromosome:_4	AUGUSTUS	exon	61096106	61096502	.	-	.	ID=g13167.t5.exon21;Parent=g13167.t5;
OW052037.1_Epicampocera_succincta_genome_assembly,_chromosome:_4	AUGUSTUS	intron	61096503	61096559	1	-	.	ID=g13167.t5.intron21;Parent=g13167.t5;
OW052037.1_Epicampocera_succincta_genome_assembly,_chromosome:_4	AUGUSTUS	CDS	61096560	61096709	1	-	0	ID=g13167.t5.CDS22;Parent=g13167.t5;
OW052037.1_Epicampocera_succincta_genome_assembly,_chromosome:_4	AUGUSTUS	exon	61096560	61096709	.	-	.	ID=g13167.t5.exon22;Parent=g13167.t5;
OW052037.1_Epicampocera_succincta_genome_assembly,_chromosome:_4	AUGUSTUS	intron	61096710	61096782	1	-	.	ID=g13167.t5.intron22;Parent=g13167.t5;
OW052037.1_Epicampocera_succincta_genome_assembly,_chromosome:_4	AUGUSTUS	CDS	61096783	61097081	1	-	2	ID=g13167.t5.CDS23;Parent=g13167.t5;
OW052037.1_Epicampocera_succincta_genome_assembly,_chromosome:_4	AUGUSTUS	exon	61096783	61097081	.	-	.	ID=g13167.t5.exon23;Parent=g13167.t5;
OW052037.1_Epicampocera_succincta_genome_assembly,_chromosome:_4	AUGUSTUS	intron	61097082	61098028	1	-	.	ID=g13167.t5.intron23;Parent=g13167.t5;
OW052037.1_Epicampocera_succincta_genome_assembly,_chromosome:_4	AUGUSTUS	CDS	61098029	61098186	1	-	1	ID=g13167.t5.CDS24;Parent=g13167.t5;
OW052037.1_Epicampocera_succincta_genome_assembly,_chromosome:_4	AUGUSTUS	exon	61098029	61098186	.	-	.	ID=g13167.t5.exon24;Parent=g13167.t5;
OW052037.1_Epicampocera_succincta_genome_assembly,_chromosome:_4	AUGUSTUS	intron	61098187	61098247	1	-	.	ID=g13167.t5.intron24;Parent=g13167.t5;
OW052037.1_Epicampocera_succincta_genome_assembly,_chromosome:_4	AUGUSTUS	CDS	61098248	61099019	0.94	-	2	ID=g13167.t5.CDS25;Parent=g13167.t5;
OW052037.1_Epicampocera_succincta_genome_assembly,_chromosome:_4	AUGUSTUS	exon	61098248	61099019	.	-	.	ID=g13167.t5.exon25;Parent=g13167.t5;
OW052037.1_Epicampocera_succincta_genome_assembly,_chromosome:_4	AUGUSTUS	intron	61099020	61099082	1	-	.	ID=g13167.t5.intron25;Parent=g13167.t5;
OW052037.1_Epicampocera_succincta_genome_assembly,_chromosome:_4	AUGUSTUS	CDS	61099083	61099755	1	-	0	ID=g13167.t5.CDS26;Parent=g13167.t5;
OW052037.1_Epicampocera_succincta_genome_assembly,_chromosome:_4	AUGUSTUS	exon	61099083	61099755	.	-	.	ID=g13167.t5.exon26;Parent=g13167.t5;
OW052037.1_Epicampocera_succincta_genome_assembly,_chromosome:_4	AUGUSTUS	intron	61099756	61100010	1	-	.	ID=g13167.t5.intron26;Parent=g13167.t5;
OW052037.1_Epicampocera_succincta_genome_assembly,_chromosome:_4	AUGUSTUS	CDS	61100011	61100398	1	-	1	ID=g13167.t5.CDS27;Parent=g13167.t5;
OW052037.1_Epicampocera_succincta_genome_assembly,_chromosome:_4	AUGUSTUS	exon	61100011	61100398	.	-	.	ID=g13167.t5.exon27;Parent=g13167.t5;
OW052037.1_Epicampocera_succincta_genome_assembly,_chromosome:_4	AUGUSTUS	intron	61100399	61100476	1	-	.	ID=g13167.t5.intron27;Parent=g13167.t5;
OW052037.1_Epicampocera_succincta_genome_assembly,_chromosome:_4	AUGUSTUS	CDS	61100477	61101036	1	-	0	ID=g13167.t5.CDS28;Parent=g13167.t5;
OW052037.1_Epicampocera_succincta_genome_assembly,_chromosome:_4	AUGUSTUS	exon	61100477	61101036	.	-	.	ID=g13167.t5.exon28;Parent=g13167.t5;
OW052037.1_Epicampocera_succincta_genome_assembly,_chromosome:_4	AUGUSTUS	intron	61101037	61102078	1	-	.	ID=g13167.t5.intron28;Parent=g13167.t5;
OW052037.1_Epicampocera_succincta_genome_assembly,_chromosome:_4	AUGUSTUS	CDS	61102079	61102276	1	-	0	ID=g13167.t5.CDS29;Parent=g13167.t5;
OW052037.1_Epicampocera_succincta_genome_assembly,_chromosome:_4	AUGUSTUS	exon	61102079	61102276	.	-	.	ID=g13167.t5.exon29;Parent=g13167.t5;
OW052037.1_Epicampocera_succincta_genome_assembly,_chromosome:_4	AUGUSTUS	intron	61102277	61102343	1	-	.	ID=g13167.t5.intron29;Parent=g13167.t5;
OW052037.1_Epicampocera_succincta_genome_assembly,_chromosome:_4	AUGUSTUS	CDS	61102344	61102580	1	-	0	ID=g13167.t5.CDS30;Parent=g13167.t5;
OW052037.1_Epicampocera_succincta_genome_assembly,_chromosome:_4	AUGUSTUS	exon	61102344	61102580	.	-	.	ID=g13167.t5.exon30;Parent=g13167.t5;
OW052037.1_Epicampocera_succincta_genome_assembly,_chromosome:_4	AUGUSTUS	intron	61102581	61105081	1	-	.	ID=g13167.t5.intron30;Parent=g13167.t5;
OW052037.1_Epicampocera_succincta_genome_assembly,_chromosome:_4	AUGUSTUS	CDS	61105082	61105144	1	-	0	ID=g13167.t5.CDS31;Parent=g13167.t5;
OW052037.1_Epicampocera_succincta_genome_assembly,_chromosome:_4	AUGUSTUS	exon	61105082	61105144	.	-	.	ID=g13167.t5.exon31;Parent=g13167.t5;
OW052037.1_Epicampocera_succincta_genome_assembly,_chromosome:_4	AUGUSTUS	intron	61105145	61108186	1	-	.	ID=g13167.t5.intron31;Parent=g13167.t5;
OW052037.1_Epicampocera_succincta_genome_assembly,_chromosome:_4	AUGUSTUS	CDS	61108187	61108349	1	-	1	ID=g13167.t5.CDS32;Parent=g13167.t5;
OW052037.1_Epicampocera_succincta_genome_assembly,_chromosome:_4	AUGUSTUS	exon	61108187	61108349	.	-	.	ID=g13167.t5.exon32;Parent=g13167.t5;
OW052037.1_Epicampocera_succincta_genome_assembly,_chromosome:_4	AUGUSTUS	intron	61108350	61109842	1	-	.	ID=g13167.t5.intron32;Parent=g13167.t5;
OW052037.1_Epicampocera_succincta_genome_assembly,_chromosome:_4	AUGUSTUS	CDS	61109843	61109962	1	-	1	ID=g13167.t5.CDS33;Parent=g13167.t5;
OW052037.1_Epicampocera_succincta_genome_assembly,_chromosome:_4	AUGUSTUS	exon	61109843	61109962	.	-	.	ID=g13167.t5.exon33;Parent=g13167.t5;
OW052037.1_Epicampocera_succincta_genome_assembly,_chromosome:_4	AUGUSTUS	intron	61109963	61110070	1	-	.	ID=g13167.t5.intron33;Parent=g13167.t5;
OW052037.1_Epicampocera_succincta_genome_assembly,_chromosome:_4	AUGUSTUS	CDS	61110071	61110197	1	-	2	ID=g13167.t5.CDS34;Parent=g13167.t5;
OW052037.1_Epicampocera_succincta_genome_assembly,_chromosome:_4	AUGUSTUS	exon	61110071	61110197	.	-	.	ID=g13167.t5.exon34;Parent=g13167.t5;
OW052037.1_Epicampocera_succincta_genome_assembly,_chromosome:_4	AUGUSTUS	intron	61110198	61110260	1	-	.	ID=g13167.t5.intron34;Parent=g13167.t5;
OW052037.1_Epicampocera_succincta_genome_assembly,_chromosome:_4	AUGUSTUS	CDS	61110261	61110532	1	-	1	ID=g13167.t5.CDS35;Parent=g13167.t5;
OW052037.1_Epicampocera_succincta_genome_assembly,_chromosome:_4	AUGUSTUS	exon	61110261	61110532	.	-	.	ID=g13167.t5.exon35;Parent=g13167.t5;
OW052037.1_Epicampocera_succincta_genome_assembly,_chromosome:_4	AUGUSTUS	intron	61110533	61111092	1	-	.	ID=g13167.t5.intron35;Parent=g13167.t5;
OW052037.1_Epicampocera_succincta_genome_assembly,_chromosome:_4	AUGUSTUS	CDS	61111093	61111363	1	-	2	ID=g13167.t5.CDS36;Parent=g13167.t5;
OW052037.1_Epicampocera_succincta_genome_assembly,_chromosome:_4	AUGUSTUS	exon	61111093	61111363	.	-	.	ID=g13167.t5.exon36;Parent=g13167.t5;
OW052037.1_Epicampocera_succincta_genome_assembly,_chromosome:_4	AUGUSTUS	intron	61111364	61111538	1	-	.	ID=g13167.t5.intron36;Parent=g13167.t5;
OW052037.1_Epicampocera_succincta_genome_assembly,_chromosome:_4	AUGUSTUS	CDS	61111539	61111602	1	-	0	ID=g13167.t5.CDS37;Parent=g13167.t5;
OW052037.1_Epicampocera_succincta_genome_assembly,_chromosome:_4	AUGUSTUS	exon	61111539	61111602	.	-	.	ID=g13167.t5.exon37;Parent=g13167.t5;
OW052037.1_Epicampocera_succincta_genome_assembly,_chromosome:_4	AUGUSTUS	start_codon	61111600	61111602	.	-	0	ID=g13167.t5.start1;Parent=g13167.t5;
OW052037.1_Epicampocera_succincta_genome_assembly,_chromosome:_4	AUGUSTUS	gene	61127404	61129546	.	+	.	ID=g13168;
OW052037.1_Epicampocera_succincta_genome_assembly,_chromosome:_4	AUGUSTUS	mRNA	61127404	61129546	1	+	.	ID=g13168.t1;Parent=g13168;
OW052037.1_Epicampocera_succincta_genome_assembly,_chromosome:_4	AUGUSTUS	start_codon	61127404	61127406	.	+	0	ID=g13168.t1.start1;Parent=g13168.t1;
OW052037.1_Epicampocera_succincta_genome_assembly,_chromosome:_4	AUGUSTUS	CDS	61127404	61127916	1	+	0	ID=g13168.t1.CDS1;Parent=g13168.t1;
OW052037.1_Epicampocera_succincta_genome_assembly,_chromosome:_4	AUGUSTUS	exon	61127404	61127916	.	+	.	ID=g13168.t1.exon1;Parent=g13168.t1;
OW052037.1_Epicampocera_succincta_genome_assembly,_chromosome:_4	AUGUSTUS	intron	61127917	61128113	1	+	.	ID=g13168.t1.intron1;Parent=g13168.t1;
OW052037.1_Epicampocera_succincta_genome_assembly,_chromosome:_4	AUGUSTUS	CDS	61128114	61128777	1	+	0	ID=g13168.t1.CDS2;Parent=g13168.t1;
OW052037.1_Epicampocera_succincta_genome_assembly,_chromosome:_4	AUGUSTUS	exon	61128114	61128777	.	+	.	ID=g13168.t1.exon2;Parent=g13168.t1;
OW052037.1_Epicampocera_succincta_genome_assembly,_chromosome:_4	AUGUSTUS	intron	61128778	61128833	1	+	.	ID=g13168.t1.intron2;Parent=g13168.t1;
OW052037.1_Epicampocera_succincta_genome_assembly,_chromosome:_4	AUGUSTUS	CDS	61128834	61129546	1	+	2	ID=g13168.t1.CDS3;Parent=g13168.t1;
OW052037.1_Epicampocera_succincta_genome_assembly,_chromosome:_4	AUGUSTUS	exon	61128834	61129546	.	+	.	ID=g13168.t1.exon3;Parent=g13168.t1;
OW052037.1_Epicampocera_succincta_genome_assembly,_chromosome:_4	AUGUSTUS	stop_codon	61129544	61129546	.	+	0	ID=g13168.t1.stop1;Parent=g13168.t1;
OW052037.1_Epicampocera_succincta_genome_assembly,_chromosome:_4	AUGUSTUS	gene	61143292	61145058	.	+	.	ID=g13169;
OW052037.1_Epicampocera_succincta_genome_assembly,_chromosome:_4	AUGUSTUS	mRNA	61143292	61145058	1	+	.	ID=g13169.t1;Parent=g13169;
OW052037.1_Epicampocera_succincta_genome_assembly,_chromosome:_4	AUGUSTUS	start_codon	61143292	61143294	.	+	0	ID=g13169.t1.start1;Parent=g13169.t1;
OW052037.1_Epicampocera_succincta_genome_assembly,_chromosome:_4	AUGUSTUS	CDS	61143292	61143421	1	+	0	ID=g13169.t1.CDS1;Parent=g13169.t1;
OW052037.1_Epicampocera_succincta_genome_assembly,_chromosome:_4	AUGUSTUS	exon	61143292	61143421	.	+	.	ID=g13169.t1.exon1;Parent=g13169.t1;
OW052037.1_Epicampocera_succincta_genome_assembly,_chromosome:_4	AUGUSTUS	intron	61143422	61143525	1	+	.	ID=g13169.t1.intron1;Parent=g13169.t1;
OW052037.1_Epicampocera_succincta_genome_assembly,_chromosome:_4	AUGUSTUS	CDS	61143526	61143617	1	+	2	ID=g13169.t1.CDS2;Parent=g13169.t1;
OW052037.1_Epicampocera_succincta_genome_assembly,_chromosome:_4	AUGUSTUS	exon	61143526	61143617	.	+	.	ID=g13169.t1.exon2;Parent=g13169.t1;
OW052037.1_Epicampocera_succincta_genome_assembly,_chromosome:_4	AUGUSTUS	intron	61143618	61143670	1	+	.	ID=g13169.t1.intron2;Parent=g13169.t1;
OW052037.1_Epicampocera_succincta_genome_assembly,_chromosome:_4	AUGUSTUS	CDS	61143671	61143882	1	+	0	ID=g13169.t1.CDS3;Parent=g13169.t1;
OW052037.1_Epicampocera_succincta_genome_assembly,_chromosome:_4	AUGUSTUS	exon	61143671	61143882	.	+	.	ID=g13169.t1.exon3;Parent=g13169.t1;
OW052037.1_Epicampocera_succincta_genome_assembly,_chromosome:_4	AUGUSTUS	intron	61143883	61143943	1	+	.	ID=g13169.t1.intron3;Parent=g13169.t1;
OW052037.1_Epicampocera_succincta_genome_assembly,_chromosome:_4	AUGUSTUS	CDS	61143944	61144152	1	+	1	ID=g13169.t1.CDS4;Parent=g13169.t1;
OW052037.1_Epicampocera_succincta_genome_assembly,_chromosome:_4	AUGUSTUS	exon	61143944	61144152	.	+	.	ID=g13169.t1.exon4;Parent=g13169.t1;
OW052037.1_Epicampocera_succincta_genome_assembly,_chromosome:_4	AUGUSTUS	intron	61144153	61144259	1	+	.	ID=g13169.t1.intron4;Parent=g13169.t1;
OW052037.1_Epicampocera_succincta_genome_assembly,_chromosome:_4	AUGUSTUS	CDS	61144260	61144851	1	+	2	ID=g13169.t1.CDS5;Parent=g13169.t1;
OW052037.1_Epicampocera_succincta_genome_assembly,_chromosome:_4	AUGUSTUS	exon	61144260	61144851	.	+	.	ID=g13169.t1.exon5;Parent=g13169.t1;
OW052037.1_Epicampocera_succincta_genome_assembly,_chromosome:_4	AUGUSTUS	intron	61144852	61144904	1	+	.	ID=g13169.t1.intron5;Parent=g13169.t1;
OW052037.1_Epicampocera_succincta_genome_assembly,_chromosome:_4	AUGUSTUS	CDS	61144905	61145058	1	+	1	ID=g13169.t1.CDS6;Parent=g13169.t1;
OW052037.1_Epicampocera_succincta_genome_assembly,_chromosome:_4	AUGUSTUS	exon	61144905	61145058	.	+	.	ID=g13169.t1.exon6;Parent=g13169.t1;
OW052037.1_Epicampocera_succincta_genome_assembly,_chromosome:_4	AUGUSTUS	stop_codon	61145056	61145058	.	+	0	ID=g13169.t1.stop1;Parent=g13169.t1;
OW052037.1_Epicampocera_succincta_genome_assembly,_chromosome:_4	AUGUSTUS	gene	61145892	61146620	.	-	.	ID=g13170;
OW052037.1_Epicampocera_succincta_genome_assembly,_chromosome:_4	AUGUSTUS	mRNA	61145892	61146620	1	-	.	ID=g13170.t1;Parent=g13170;
OW052037.1_Epicampocera_succincta_genome_assembly,_chromosome:_4	AUGUSTUS	stop_codon	61145892	61145894	.	-	0	ID=g13170.t1.stop1;Parent=g13170.t1;
OW052037.1_Epicampocera_succincta_genome_assembly,_chromosome:_4	AUGUSTUS	CDS	61145892	61146620	1	-	0	ID=g13170.t1.CDS1;Parent=g13170.t1;
OW052037.1_Epicampocera_succincta_genome_assembly,_chromosome:_4	AUGUSTUS	exon	61145892	61146620	.	-	.	ID=g13170.t1.exon1;Parent=g13170.t1;
OW052037.1_Epicampocera_succincta_genome_assembly,_chromosome:_4	AUGUSTUS	start_codon	61146618	61146620	.	-	0	ID=g13170.t1.start1;Parent=g13170.t1;
OW052037.1_Epicampocera_succincta_genome_assembly,_chromosome:_4	AUGUSTUS	gene	61147316	61148865	.	+	.	ID=g13171;
OW052037.1_Epicampocera_succincta_genome_assembly,_chromosome:_4	AUGUSTUS	mRNA	61147316	61148865	1	+	.	ID=g13171.t1;Parent=g13171;
OW052037.1_Epicampocera_succincta_genome_assembly,_chromosome:_4	AUGUSTUS	start_codon	61147316	61147318	.	+	0	ID=g13171.t1.start1;Parent=g13171.t1;
OW052037.1_Epicampocera_succincta_genome_assembly,_chromosome:_4	AUGUSTUS	CDS	61147316	61147602	1	+	0	ID=g13171.t1.CDS1;Parent=g13171.t1;
OW052037.1_Epicampocera_succincta_genome_assembly,_chromosome:_4	AUGUSTUS	exon	61147316	61147602	.	+	.	ID=g13171.t1.exon1;Parent=g13171.t1;
OW052037.1_Epicampocera_succincta_genome_assembly,_chromosome:_4	AUGUSTUS	intron	61147603	61147660	1	+	.	ID=g13171.t1.intron1;Parent=g13171.t1;
OW052037.1_Epicampocera_succincta_genome_assembly,_chromosome:_4	AUGUSTUS	CDS	61147661	61147917	1	+	1	ID=g13171.t1.CDS2;Parent=g13171.t1;
OW052037.1_Epicampocera_succincta_genome_assembly,_chromosome:_4	AUGUSTUS	exon	61147661	61147917	.	+	.	ID=g13171.t1.exon2;Parent=g13171.t1;
OW052037.1_Epicampocera_succincta_genome_assembly,_chromosome:_4	AUGUSTUS	intron	61147918	61147981	1	+	.	ID=g13171.t1.intron2;Parent=g13171.t1;
OW052037.1_Epicampocera_succincta_genome_assembly,_chromosome:_4	AUGUSTUS	CDS	61147982	61148123	1	+	2	ID=g13171.t1.CDS3;Parent=g13171.t1;
OW052037.1_Epicampocera_succincta_genome_assembly,_chromosome:_4	AUGUSTUS	exon	61147982	61148123	.	+	.	ID=g13171.t1.exon3;Parent=g13171.t1;
OW052037.1_Epicampocera_succincta_genome_assembly,_chromosome:_4	AUGUSTUS	intron	61148124	61148183	1	+	.	ID=g13171.t1.intron3;Parent=g13171.t1;
OW052037.1_Epicampocera_succincta_genome_assembly,_chromosome:_4	AUGUSTUS	CDS	61148184	61148865	1	+	1	ID=g13171.t1.CDS4;Parent=g13171.t1;
OW052037.1_Epicampocera_succincta_genome_assembly,_chromosome:_4	AUGUSTUS	exon	61148184	61148865	.	+	.	ID=g13171.t1.exon4;Parent=g13171.t1;
OW052037.1_Epicampocera_succincta_genome_assembly,_chromosome:_4	AUGUSTUS	stop_codon	61148863	61148865	.	+	0	ID=g13171.t1.stop1;Parent=g13171.t1;
OW052037.1_Epicampocera_succincta_genome_assembly,_chromosome:_4	AUGUSTUS	gene	61150336	61158026	.	+	.	ID=g13172;
OW052037.1_Epicampocera_succincta_genome_assembly,_chromosome:_4	AUGUSTUS	mRNA	61150336	61158026	1	+	.	ID=g13172.t1;Parent=g13172;
OW052037.1_Epicampocera_succincta_genome_assembly,_chromosome:_4	AUGUSTUS	start_codon	61150336	61150338	.	+	0	ID=g13172.t1.start1;Parent=g13172.t1;
OW052037.1_Epicampocera_succincta_genome_assembly,_chromosome:_4	AUGUSTUS	CDS	61150336	61150409	1	+	0	ID=g13172.t1.CDS1;Parent=g13172.t1;
OW052037.1_Epicampocera_succincta_genome_assembly,_chromosome:_4	AUGUSTUS	exon	61150336	61150409	.	+	.	ID=g13172.t1.exon1;Parent=g13172.t1;
OW052037.1_Epicampocera_succincta_genome_assembly,_chromosome:_4	AUGUSTUS	intron	61150410	61156216	1	+	.	ID=g13172.t1.intron1;Parent=g13172.t1;
OW052037.1_Epicampocera_succincta_genome_assembly,_chromosome:_4	AUGUSTUS	CDS	61156217	61156310	1	+	1	ID=g13172.t1.CDS2;Parent=g13172.t1;
OW052037.1_Epicampocera_succincta_genome_assembly,_chromosome:_4	AUGUSTUS	exon	61156217	61156310	.	+	.	ID=g13172.t1.exon2;Parent=g13172.t1;
OW052037.1_Epicampocera_succincta_genome_assembly,_chromosome:_4	AUGUSTUS	intron	61156311	61156724	1	+	.	ID=g13172.t1.intron2;Parent=g13172.t1;
OW052037.1_Epicampocera_succincta_genome_assembly,_chromosome:_4	AUGUSTUS	CDS	61156725	61156824	1	+	0	ID=g13172.t1.CDS3;Parent=g13172.t1;
OW052037.1_Epicampocera_succincta_genome_assembly,_chromosome:_4	AUGUSTUS	exon	61156725	61156824	.	+	.	ID=g13172.t1.exon3;Parent=g13172.t1;
OW052037.1_Epicampocera_succincta_genome_assembly,_chromosome:_4	AUGUSTUS	intron	61156825	61156911	1	+	.	ID=g13172.t1.intron3;Parent=g13172.t1;
OW052037.1_Epicampocera_succincta_genome_assembly,_chromosome:_4	AUGUSTUS	CDS	61156912	61157098	1	+	2	ID=g13172.t1.CDS4;Parent=g13172.t1;
OW052037.1_Epicampocera_succincta_genome_assembly,_chromosome:_4	AUGUSTUS	exon	61156912	61157098	.	+	.	ID=g13172.t1.exon4;Parent=g13172.t1;
OW052037.1_Epicampocera_succincta_genome_assembly,_chromosome:_4	AUGUSTUS	intron	61157099	61157165	1	+	.	ID=g13172.t1.intron4;Parent=g13172.t1;
OW052037.1_Epicampocera_succincta_genome_assembly,_chromosome:_4	AUGUSTUS	CDS	61157166	61157386	1	+	1	ID=g13172.t1.CDS5;Parent=g13172.t1;
OW052037.1_Epicampocera_succincta_genome_assembly,_chromosome:_4	AUGUSTUS	exon	61157166	61157386	.	+	.	ID=g13172.t1.exon5;Parent=g13172.t1;
OW052037.1_Epicampocera_succincta_genome_assembly,_chromosome:_4	AUGUSTUS	intron	61157387	61157657	1	+	.	ID=g13172.t1.intron5;Parent=g13172.t1;
OW052037.1_Epicampocera_succincta_genome_assembly,_chromosome:_4	AUGUSTUS	CDS	61157658	61157749	1	+	2	ID=g13172.t1.CDS6;Parent=g13172.t1;
OW052037.1_Epicampocera_succincta_genome_assembly,_chromosome:_4	AUGUSTUS	exon	61157658	61157749	.	+	.	ID=g13172.t1.exon6;Parent=g13172.t1;
OW052037.1_Epicampocera_succincta_genome_assembly,_chromosome:_4	AUGUSTUS	intron	61157750	61157815	1	+	.	ID=g13172.t1.intron6;Parent=g13172.t1;
OW052037.1_Epicampocera_succincta_genome_assembly,_chromosome:_4	AUGUSTUS	CDS	61157816	61157925	1	+	0	ID=g13172.t1.CDS7;Parent=g13172.t1;
OW052037.1_Epicampocera_succincta_genome_assembly,_chromosome:_4	AUGUSTUS	exon	61157816	61157925	.	+	.	ID=g13172.t1.exon7;Parent=g13172.t1;
OW052037.1_Epicampocera_succincta_genome_assembly,_chromosome:_4	AUGUSTUS	intron	61157926	61157998	1	+	.	ID=g13172.t1.intron7;Parent=g13172.t1;
OW052037.1_Epicampocera_succincta_genome_assembly,_chromosome:_4	AUGUSTUS	CDS	61157999	61158026	1	+	1	ID=g13172.t1.CDS8;Parent=g13172.t1;
OW052037.1_Epicampocera_succincta_genome_assembly,_chromosome:_4	AUGUSTUS	exon	61157999	61158026	.	+	.	ID=g13172.t1.exon8;Parent=g13172.t1;
OW052037.1_Epicampocera_succincta_genome_assembly,_chromosome:_4	AUGUSTUS	stop_codon	61158024	61158026	.	+	0	ID=g13172.t1.stop1;Parent=g13172.t1;
OW052037.1_Epicampocera_succincta_genome_assembly,_chromosome:_4	AUGUSTUS	gene	61159391	61161641	.	-	.	ID=g13173;
OW052037.1_Epicampocera_succincta_genome_assembly,_chromosome:_4	AUGUSTUS	mRNA	61159391	61161641	1	-	.	ID=g13173.t1;Parent=g13173;
OW052037.1_Epicampocera_succincta_genome_assembly,_chromosome:_4	AUGUSTUS	stop_codon	61159391	61159393	.	-	0	ID=g13173.t1.stop1;Parent=g13173.t1;
OW052037.1_Epicampocera_succincta_genome_assembly,_chromosome:_4	AUGUSTUS	CDS	61159391	61159509	1	-	2	ID=g13173.t1.CDS1;Parent=g13173.t1;
OW052037.1_Epicampocera_succincta_genome_assembly,_chromosome:_4	AUGUSTUS	exon	61159391	61159509	.	-	.	ID=g13173.t1.exon1;Parent=g13173.t1;
OW052037.1_Epicampocera_succincta_genome_assembly,_chromosome:_4	AUGUSTUS	intron	61159510	61161290	1	-	.	ID=g13173.t1.intron1;Parent=g13173.t1;
OW052037.1_Epicampocera_succincta_genome_assembly,_chromosome:_4	AUGUSTUS	CDS	61161291	61161443	1	-	2	ID=g13173.t1.CDS2;Parent=g13173.t1;
OW052037.1_Epicampocera_succincta_genome_assembly,_chromosome:_4	AUGUSTUS	exon	61161291	61161443	.	-	.	ID=g13173.t1.exon2;Parent=g13173.t1;
OW052037.1_Epicampocera_succincta_genome_assembly,_chromosome:_4	AUGUSTUS	intron	61161444	61161511	1	-	.	ID=g13173.t1.intron2;Parent=g13173.t1;
OW052037.1_Epicampocera_succincta_genome_assembly,_chromosome:_4	AUGUSTUS	CDS	61161512	61161641	1	-	0	ID=g13173.t1.CDS3;Parent=g13173.t1;
OW052037.1_Epicampocera_succincta_genome_assembly,_chromosome:_4	AUGUSTUS	exon	61161512	61161641	.	-	.	ID=g13173.t1.exon3;Parent=g13173.t1;
OW052037.1_Epicampocera_succincta_genome_assembly,_chromosome:_4	AUGUSTUS	start_codon	61161639	61161641	.	-	0	ID=g13173.t1.start1;Parent=g13173.t1;
OW052037.1_Epicampocera_succincta_genome_assembly,_chromosome:_4	AUGUSTUS	gene	61168506	61169518	.	-	.	ID=g13174;
OW052037.1_Epicampocera_succincta_genome_assembly,_chromosome:_4	AUGUSTUS	mRNA	61168506	61169518	1	-	.	ID=g13174.t1;Parent=g13174;
OW052037.1_Epicampocera_succincta_genome_assembly,_chromosome:_4	AUGUSTUS	stop_codon	61168506	61168508	.	-	0	ID=g13174.t1.stop1;Parent=g13174.t1;
OW052037.1_Epicampocera_succincta_genome_assembly,_chromosome:_4	AUGUSTUS	CDS	61168506	61169369	1	-	0	ID=g13174.t1.CDS1;Parent=g13174.t1;
OW052037.1_Epicampocera_succincta_genome_assembly,_chromosome:_4	AUGUSTUS	exon	61168506	61169369	.	-	.	ID=g13174.t1.exon1;Parent=g13174.t1;
OW052037.1_Epicampocera_succincta_genome_assembly,_chromosome:_4	AUGUSTUS	intron	61169370	61169461	1	-	.	ID=g13174.t1.intron1;Parent=g13174.t1;
OW052037.1_Epicampocera_succincta_genome_assembly,_chromosome:_4	AUGUSTUS	CDS	61169462	61169518	1	-	0	ID=g13174.t1.CDS2;Parent=g13174.t1;
OW052037.1_Epicampocera_succincta_genome_assembly,_chromosome:_4	AUGUSTUS	exon	61169462	61169518	.	-	.	ID=g13174.t1.exon2;Parent=g13174.t1;
OW052037.1_Epicampocera_succincta_genome_assembly,_chromosome:_4	AUGUSTUS	start_codon	61169516	61169518	.	-	0	ID=g13174.t1.start1;Parent=g13174.t1;
OW052037.1_Epicampocera_succincta_genome_assembly,_chromosome:_4	AUGUSTUS	gene	61179843	61185508	.	+	.	ID=g13175;
OW052037.1_Epicampocera_succincta_genome_assembly,_chromosome:_4	AUGUSTUS	mRNA	61179843	61185508	1	+	.	ID=g13175.t1;Parent=g13175;
OW052037.1_Epicampocera_succincta_genome_assembly,_chromosome:_4	AUGUSTUS	start_codon	61179843	61179845	.	+	0	ID=g13175.t1.start1;Parent=g13175.t1;
OW052037.1_Epicampocera_succincta_genome_assembly,_chromosome:_4	AUGUSTUS	CDS	61179843	61180065	1	+	0	ID=g13175.t1.CDS1;Parent=g13175.t1;
OW052037.1_Epicampocera_succincta_genome_assembly,_chromosome:_4	AUGUSTUS	exon	61179843	61180065	.	+	.	ID=g13175.t1.exon1;Parent=g13175.t1;
OW052037.1_Epicampocera_succincta_genome_assembly,_chromosome:_4	AUGUSTUS	intron	61180066	61185428	1	+	.	ID=g13175.t1.intron1;Parent=g13175.t1;
OW052037.1_Epicampocera_succincta_genome_assembly,_chromosome:_4	AUGUSTUS	CDS	61185429	61185508	1	+	2	ID=g13175.t1.CDS2;Parent=g13175.t1;
OW052037.1_Epicampocera_succincta_genome_assembly,_chromosome:_4	AUGUSTUS	exon	61185429	61185508	.	+	.	ID=g13175.t1.exon2;Parent=g13175.t1;
OW052037.1_Epicampocera_succincta_genome_assembly,_chromosome:_4	AUGUSTUS	stop_codon	61185506	61185508	.	+	0	ID=g13175.t1.stop1;Parent=g13175.t1;
OW052037.1_Epicampocera_succincta_genome_assembly,_chromosome:_4	AUGUSTUS	gene	61194537	61195940	.	+	.	ID=g13176;
OW052037.1_Epicampocera_succincta_genome_assembly,_chromosome:_4	AUGUSTUS	mRNA	61194537	61195940	1	+	.	ID=g13176.t1;Parent=g13176;
OW052037.1_Epicampocera_succincta_genome_assembly,_chromosome:_4	AUGUSTUS	start_codon	61194537	61194539	.	+	0	ID=g13176.t1.start1;Parent=g13176.t1;
OW052037.1_Epicampocera_succincta_genome_assembly,_chromosome:_4	AUGUSTUS	CDS	61194537	61194840	1	+	0	ID=g13176.t1.CDS1;Parent=g13176.t1;
OW052037.1_Epicampocera_succincta_genome_assembly,_chromosome:_4	AUGUSTUS	exon	61194537	61194840	.	+	.	ID=g13176.t1.exon1;Parent=g13176.t1;
OW052037.1_Epicampocera_succincta_genome_assembly,_chromosome:_4	AUGUSTUS	intron	61194841	61195221	1	+	.	ID=g13176.t1.intron1;Parent=g13176.t1;
OW052037.1_Epicampocera_succincta_genome_assembly,_chromosome:_4	AUGUSTUS	CDS	61195222	61195665	1	+	2	ID=g13176.t1.CDS2;Parent=g13176.t1;
OW052037.1_Epicampocera_succincta_genome_assembly,_chromosome:_4	AUGUSTUS	exon	61195222	61195665	.	+	.	ID=g13176.t1.exon2;Parent=g13176.t1;
OW052037.1_Epicampocera_succincta_genome_assembly,_chromosome:_4	AUGUSTUS	intron	61195666	61195731	1	+	.	ID=g13176.t1.intron2;Parent=g13176.t1;
OW052037.1_Epicampocera_succincta_genome_assembly,_chromosome:_4	AUGUSTUS	CDS	61195732	61195940	1	+	2	ID=g13176.t1.CDS3;Parent=g13176.t1;
OW052037.1_Epicampocera_succincta_genome_assembly,_chromosome:_4	AUGUSTUS	exon	61195732	61195940	.	+	.	ID=g13176.t1.exon3;Parent=g13176.t1;
OW052037.1_Epicampocera_succincta_genome_assembly,_chromosome:_4	AUGUSTUS	stop_codon	61195938	61195940	.	+	0	ID=g13176.t1.stop1;Parent=g13176.t1;
OW052037.1_Epicampocera_succincta_genome_assembly,_chromosome:_4	AUGUSTUS	gene	61196761	61201042	.	+	.	ID=g13177;
OW052037.1_Epicampocera_succincta_genome_assembly,_chromosome:_4	AUGUSTUS	mRNA	61196761	61201042	0.43	+	.	ID=g13177.t1;Parent=g13177;
OW052037.1_Epicampocera_succincta_genome_assembly,_chromosome:_4	AUGUSTUS	start_codon	61196761	61196763	.	+	0	ID=g13177.t1.start1;Parent=g13177.t1;
OW052037.1_Epicampocera_succincta_genome_assembly,_chromosome:_4	AUGUSTUS	CDS	61196761	61196800	0.47	+	0	ID=g13177.t1.CDS1;Parent=g13177.t1;
OW052037.1_Epicampocera_succincta_genome_assembly,_chromosome:_4	AUGUSTUS	exon	61196761	61196800	.	+	.	ID=g13177.t1.exon1;Parent=g13177.t1;
OW052037.1_Epicampocera_succincta_genome_assembly,_chromosome:_4	AUGUSTUS	intron	61196801	61200057	0.43	+	.	ID=g13177.t1.intron1;Parent=g13177.t1;
OW052037.1_Epicampocera_succincta_genome_assembly,_chromosome:_4	AUGUSTUS	CDS	61200058	61200112	1	+	2	ID=g13177.t1.CDS2;Parent=g13177.t1;
OW052037.1_Epicampocera_succincta_genome_assembly,_chromosome:_4	AUGUSTUS	exon	61200058	61200112	.	+	.	ID=g13177.t1.exon2;Parent=g13177.t1;
OW052037.1_Epicampocera_succincta_genome_assembly,_chromosome:_4	AUGUSTUS	intron	61200113	61200654	1	+	.	ID=g13177.t1.intron2;Parent=g13177.t1;
OW052037.1_Epicampocera_succincta_genome_assembly,_chromosome:_4	AUGUSTUS	CDS	61200655	61200736	1	+	1	ID=g13177.t1.CDS3;Parent=g13177.t1;
OW052037.1_Epicampocera_succincta_genome_assembly,_chromosome:_4	AUGUSTUS	exon	61200655	61200736	.	+	.	ID=g13177.t1.exon3;Parent=g13177.t1;
OW052037.1_Epicampocera_succincta_genome_assembly,_chromosome:_4	AUGUSTUS	intron	61200737	61200826	1	+	.	ID=g13177.t1.intron3;Parent=g13177.t1;
OW052037.1_Epicampocera_succincta_genome_assembly,_chromosome:_4	AUGUSTUS	CDS	61200827	61201042	1	+	0	ID=g13177.t1.CDS4;Parent=g13177.t1;
OW052037.1_Epicampocera_succincta_genome_assembly,_chromosome:_4	AUGUSTUS	exon	61200827	61201042	.	+	.	ID=g13177.t1.exon4;Parent=g13177.t1;
OW052037.1_Epicampocera_succincta_genome_assembly,_chromosome:_4	AUGUSTUS	stop_codon	61201040	61201042	.	+	0	ID=g13177.t1.stop1;Parent=g13177.t1;
OW052037.1_Epicampocera_succincta_genome_assembly,_chromosome:_4	AUGUSTUS	gene	61201367	61203853	.	+	.	ID=g13178;
OW052037.1_Epicampocera_succincta_genome_assembly,_chromosome:_4	AUGUSTUS	mRNA	61201367	61203853	1	+	.	ID=g13178.t1;Parent=g13178;
OW052037.1_Epicampocera_succincta_genome_assembly,_chromosome:_4	AUGUSTUS	start_codon	61201367	61201369	.	+	0	ID=g13178.t1.start1;Parent=g13178.t1;
OW052037.1_Epicampocera_succincta_genome_assembly,_chromosome:_4	AUGUSTUS	CDS	61201367	61203853	1	+	0	ID=g13178.t1.CDS1;Parent=g13178.t1;
OW052037.1_Epicampocera_succincta_genome_assembly,_chromosome:_4	AUGUSTUS	exon	61201367	61203853	.	+	.	ID=g13178.t1.exon1;Parent=g13178.t1;
OW052037.1_Epicampocera_succincta_genome_assembly,_chromosome:_4	AUGUSTUS	stop_codon	61203851	61203853	.	+	0	ID=g13178.t1.stop1;Parent=g13178.t1;
OW052037.1_Epicampocera_succincta_genome_assembly,_chromosome:_4	AUGUSTUS	gene	61209478	61210441	.	-	.	ID=g13179;
OW052037.1_Epicampocera_succincta_genome_assembly,_chromosome:_4	AUGUSTUS	mRNA	61209478	61210441	1	-	.	ID=g13179.t1;Parent=g13179;
OW052037.1_Epicampocera_succincta_genome_assembly,_chromosome:_4	AUGUSTUS	stop_codon	61209478	61209480	.	-	0	ID=g13179.t1.stop1;Parent=g13179.t1;
OW052037.1_Epicampocera_succincta_genome_assembly,_chromosome:_4	AUGUSTUS	CDS	61209478	61209602	1	-	2	ID=g13179.t1.CDS1;Parent=g13179.t1;
OW052037.1_Epicampocera_succincta_genome_assembly,_chromosome:_4	AUGUSTUS	exon	61209478	61209602	.	-	.	ID=g13179.t1.exon1;Parent=g13179.t1;
OW052037.1_Epicampocera_succincta_genome_assembly,_chromosome:_4	AUGUSTUS	intron	61209603	61209742	1	-	.	ID=g13179.t1.intron1;Parent=g13179.t1;
OW052037.1_Epicampocera_succincta_genome_assembly,_chromosome:_4	AUGUSTUS	CDS	61209743	61209828	1	-	1	ID=g13179.t1.CDS2;Parent=g13179.t1;
OW052037.1_Epicampocera_succincta_genome_assembly,_chromosome:_4	AUGUSTUS	exon	61209743	61209828	.	-	.	ID=g13179.t1.exon2;Parent=g13179.t1;
OW052037.1_Epicampocera_succincta_genome_assembly,_chromosome:_4	AUGUSTUS	intron	61209829	61209889	1	-	.	ID=g13179.t1.intron2;Parent=g13179.t1;
OW052037.1_Epicampocera_succincta_genome_assembly,_chromosome:_4	AUGUSTUS	CDS	61209890	61209994	1	-	1	ID=g13179.t1.CDS3;Parent=g13179.t1;
OW052037.1_Epicampocera_succincta_genome_assembly,_chromosome:_4	AUGUSTUS	exon	61209890	61209994	.	-	.	ID=g13179.t1.exon3;Parent=g13179.t1;
OW052037.1_Epicampocera_succincta_genome_assembly,_chromosome:_4	AUGUSTUS	intron	61209995	61210057	1	-	.	ID=g13179.t1.intron3;Parent=g13179.t1;
OW052037.1_Epicampocera_succincta_genome_assembly,_chromosome:_4	AUGUSTUS	CDS	61210058	61210179	1	-	0	ID=g13179.t1.CDS4;Parent=g13179.t1;
OW052037.1_Epicampocera_succincta_genome_assembly,_chromosome:_4	AUGUSTUS	exon	61210058	61210179	.	-	.	ID=g13179.t1.exon4;Parent=g13179.t1;
OW052037.1_Epicampocera_succincta_genome_assembly,_chromosome:_4	AUGUSTUS	intron	61210180	61210240	1	-	.	ID=g13179.t1.intron4;Parent=g13179.t1;
OW052037.1_Epicampocera_succincta_genome_assembly,_chromosome:_4	AUGUSTUS	CDS	61210241	61210441	1	-	0	ID=g13179.t1.CDS5;Parent=g13179.t1;
OW052037.1_Epicampocera_succincta_genome_assembly,_chromosome:_4	AUGUSTUS	exon	61210241	61210441	.	-	.	ID=g13179.t1.exon5;Parent=g13179.t1;
OW052037.1_Epicampocera_succincta_genome_assembly,_chromosome:_4	AUGUSTUS	start_codon	61210439	61210441	.	-	0	ID=g13179.t1.start1;Parent=g13179.t1;
OW052037.1_Epicampocera_succincta_genome_assembly,_chromosome:_4	AUGUSTUS	gene	61235243	61244070	.	+	.	ID=g13180;
OW052037.1_Epicampocera_succincta_genome_assembly,_chromosome:_4	AUGUSTUS	mRNA	61235243	61244070	0.18	+	.	ID=g13180.t1;Parent=g13180;
OW052037.1_Epicampocera_succincta_genome_assembly,_chromosome:_4	AUGUSTUS	start_codon	61235243	61235245	.	+	0	ID=g13180.t1.start1;Parent=g13180.t1;
OW052037.1_Epicampocera_succincta_genome_assembly,_chromosome:_4	AUGUSTUS	CDS	61235243	61235390	0.4	+	0	ID=g13180.t1.CDS1;Parent=g13180.t1;
OW052037.1_Epicampocera_succincta_genome_assembly,_chromosome:_4	AUGUSTUS	exon	61235243	61235390	.	+	.	ID=g13180.t1.exon1;Parent=g13180.t1;
OW052037.1_Epicampocera_succincta_genome_assembly,_chromosome:_4	AUGUSTUS	intron	61235391	61237327	0.63	+	.	ID=g13180.t1.intron1;Parent=g13180.t1;
OW052037.1_Epicampocera_succincta_genome_assembly,_chromosome:_4	AUGUSTUS	CDS	61237328	61237398	0.46	+	2	ID=g13180.t1.CDS2;Parent=g13180.t1;
OW052037.1_Epicampocera_succincta_genome_assembly,_chromosome:_4	AUGUSTUS	exon	61237328	61237398	.	+	.	ID=g13180.t1.exon2;Parent=g13180.t1;
OW052037.1_Epicampocera_succincta_genome_assembly,_chromosome:_4	AUGUSTUS	intron	61237399	61243758	0.38	+	.	ID=g13180.t1.intron2;Parent=g13180.t1;
OW052037.1_Epicampocera_succincta_genome_assembly,_chromosome:_4	AUGUSTUS	CDS	61243759	61244070	0.38	+	0	ID=g13180.t1.CDS3;Parent=g13180.t1;
OW052037.1_Epicampocera_succincta_genome_assembly,_chromosome:_4	AUGUSTUS	exon	61243759	61244070	.	+	.	ID=g13180.t1.exon3;Parent=g13180.t1;
OW052037.1_Epicampocera_succincta_genome_assembly,_chromosome:_4	AUGUSTUS	stop_codon	61244068	61244070	.	+	0	ID=g13180.t1.stop1;Parent=g13180.t1;
OW052037.1_Epicampocera_succincta_genome_assembly,_chromosome:_4	AUGUSTUS	gene	61327846	61363911	.	-	.	ID=g13181;
OW052037.1_Epicampocera_succincta_genome_assembly,_chromosome:_4	AUGUSTUS	mRNA	61327846	61363911	0.55	-	.	ID=g13181.t1;Parent=g13181;
OW052037.1_Epicampocera_succincta_genome_assembly,_chromosome:_4	AUGUSTUS	stop_codon	61327846	61327848	.	-	0	ID=g13181.t1.stop1;Parent=g13181.t1;
OW052037.1_Epicampocera_succincta_genome_assembly,_chromosome:_4	AUGUSTUS	CDS	61327846	61331357	1	-	2	ID=g13181.t1.CDS1;Parent=g13181.t1;
OW052037.1_Epicampocera_succincta_genome_assembly,_chromosome:_4	AUGUSTUS	exon	61327846	61331357	.	-	.	ID=g13181.t1.exon1;Parent=g13181.t1;
OW052037.1_Epicampocera_succincta_genome_assembly,_chromosome:_4	AUGUSTUS	intron	61331358	61331933	1	-	.	ID=g13181.t1.intron1;Parent=g13181.t1;
OW052037.1_Epicampocera_succincta_genome_assembly,_chromosome:_4	AUGUSTUS	CDS	61331934	61333276	1	-	1	ID=g13181.t1.CDS2;Parent=g13181.t1;
OW052037.1_Epicampocera_succincta_genome_assembly,_chromosome:_4	AUGUSTUS	exon	61331934	61333276	.	-	.	ID=g13181.t1.exon2;Parent=g13181.t1;
OW052037.1_Epicampocera_succincta_genome_assembly,_chromosome:_4	AUGUSTUS	intron	61333277	61338869	1	-	.	ID=g13181.t1.intron2;Parent=g13181.t1;
OW052037.1_Epicampocera_succincta_genome_assembly,_chromosome:_4	AUGUSTUS	CDS	61338870	61339242	1	-	2	ID=g13181.t1.CDS3;Parent=g13181.t1;
OW052037.1_Epicampocera_succincta_genome_assembly,_chromosome:_4	AUGUSTUS	exon	61338870	61339242	.	-	.	ID=g13181.t1.exon3;Parent=g13181.t1;
OW052037.1_Epicampocera_succincta_genome_assembly,_chromosome:_4	AUGUSTUS	intron	61339243	61339377	1	-	.	ID=g13181.t1.intron3;Parent=g13181.t1;
OW052037.1_Epicampocera_succincta_genome_assembly,_chromosome:_4	AUGUSTUS	CDS	61339378	61339830	1	-	2	ID=g13181.t1.CDS4;Parent=g13181.t1;
OW052037.1_Epicampocera_succincta_genome_assembly,_chromosome:_4	AUGUSTUS	exon	61339378	61339830	.	-	.	ID=g13181.t1.exon4;Parent=g13181.t1;
OW052037.1_Epicampocera_succincta_genome_assembly,_chromosome:_4	AUGUSTUS	intron	61339831	61340653	1	-	.	ID=g13181.t1.intron4;Parent=g13181.t1;
OW052037.1_Epicampocera_succincta_genome_assembly,_chromosome:_4	AUGUSTUS	CDS	61340654	61341851	1	-	0	ID=g13181.t1.CDS5;Parent=g13181.t1;
OW052037.1_Epicampocera_succincta_genome_assembly,_chromosome:_4	AUGUSTUS	exon	61340654	61341851	.	-	.	ID=g13181.t1.exon5;Parent=g13181.t1;
OW052037.1_Epicampocera_succincta_genome_assembly,_chromosome:_4	AUGUSTUS	intron	61341852	61347657	1	-	.	ID=g13181.t1.intron5;Parent=g13181.t1;
OW052037.1_Epicampocera_succincta_genome_assembly,_chromosome:_4	AUGUSTUS	CDS	61347658	61348160	1	-	2	ID=g13181.t1.CDS6;Parent=g13181.t1;
OW052037.1_Epicampocera_succincta_genome_assembly,_chromosome:_4	AUGUSTUS	exon	61347658	61348160	.	-	.	ID=g13181.t1.exon6;Parent=g13181.t1;
OW052037.1_Epicampocera_succincta_genome_assembly,_chromosome:_4	AUGUSTUS	intron	61348161	61354035	1	-	.	ID=g13181.t1.intron6;Parent=g13181.t1;
OW052037.1_Epicampocera_succincta_genome_assembly,_chromosome:_4	AUGUSTUS	CDS	61354036	61354651	0.69	-	0	ID=g13181.t1.CDS7;Parent=g13181.t1;
OW052037.1_Epicampocera_succincta_genome_assembly,_chromosome:_4	AUGUSTUS	exon	61354036	61354651	.	-	.	ID=g13181.t1.exon7;Parent=g13181.t1;
OW052037.1_Epicampocera_succincta_genome_assembly,_chromosome:_4	AUGUSTUS	intron	61354652	61358303	1	-	.	ID=g13181.t1.intron7;Parent=g13181.t1;
OW052037.1_Epicampocera_succincta_genome_assembly,_chromosome:_4	AUGUSTUS	CDS	61358304	61359071	1	-	0	ID=g13181.t1.CDS8;Parent=g13181.t1;
OW052037.1_Epicampocera_succincta_genome_assembly,_chromosome:_4	AUGUSTUS	exon	61358304	61359071	.	-	.	ID=g13181.t1.exon8;Parent=g13181.t1;
OW052037.1_Epicampocera_succincta_genome_assembly,_chromosome:_4	AUGUSTUS	intron	61359072	61359614	1	-	.	ID=g13181.t1.intron8;Parent=g13181.t1;
OW052037.1_Epicampocera_succincta_genome_assembly,_chromosome:_4	AUGUSTUS	CDS	61359615	61359793	1	-	2	ID=g13181.t1.CDS9;Parent=g13181.t1;
OW052037.1_Epicampocera_succincta_genome_assembly,_chromosome:_4	AUGUSTUS	exon	61359615	61359793	.	-	.	ID=g13181.t1.exon9;Parent=g13181.t1;
OW052037.1_Epicampocera_succincta_genome_assembly,_chromosome:_4	AUGUSTUS	intron	61359794	61361511	1	-	.	ID=g13181.t1.intron9;Parent=g13181.t1;
OW052037.1_Epicampocera_succincta_genome_assembly,_chromosome:_4	AUGUSTUS	CDS	61361512	61361997	1	-	2	ID=g13181.t1.CDS10;Parent=g13181.t1;
OW052037.1_Epicampocera_succincta_genome_assembly,_chromosome:_4	AUGUSTUS	exon	61361512	61361997	.	-	.	ID=g13181.t1.exon10;Parent=g13181.t1;
OW052037.1_Epicampocera_succincta_genome_assembly,_chromosome:_4	AUGUSTUS	intron	61361998	61362909	1	-	.	ID=g13181.t1.intron10;Parent=g13181.t1;
OW052037.1_Epicampocera_succincta_genome_assembly,_chromosome:_4	AUGUSTUS	CDS	61362910	61363093	1	-	0	ID=g13181.t1.CDS11;Parent=g13181.t1;
OW052037.1_Epicampocera_succincta_genome_assembly,_chromosome:_4	AUGUSTUS	exon	61362910	61363093	.	-	.	ID=g13181.t1.exon11;Parent=g13181.t1;
OW052037.1_Epicampocera_succincta_genome_assembly,_chromosome:_4	AUGUSTUS	intron	61363094	61363821	0.94	-	.	ID=g13181.t1.intron11;Parent=g13181.t1;
OW052037.1_Epicampocera_succincta_genome_assembly,_chromosome:_4	AUGUSTUS	CDS	61363822	61363911	0.79	-	0	ID=g13181.t1.CDS12;Parent=g13181.t1;
OW052037.1_Epicampocera_succincta_genome_assembly,_chromosome:_4	AUGUSTUS	exon	61363822	61363911	.	-	.	ID=g13181.t1.exon12;Parent=g13181.t1;
OW052037.1_Epicampocera_succincta_genome_assembly,_chromosome:_4	AUGUSTUS	start_codon	61363909	61363911	.	-	0	ID=g13181.t1.start1;Parent=g13181.t1;
OW052037.1_Epicampocera_succincta_genome_assembly,_chromosome:_4	AUGUSTUS	gene	61478010	61479938	.	-	.	ID=g13182;
OW052037.1_Epicampocera_succincta_genome_assembly,_chromosome:_4	AUGUSTUS	mRNA	61478010	61479938	1	-	.	ID=g13182.t1;Parent=g13182;
OW052037.1_Epicampocera_succincta_genome_assembly,_chromosome:_4	AUGUSTUS	stop_codon	61478010	61478012	.	-	0	ID=g13182.t1.stop1;Parent=g13182.t1;
OW052037.1_Epicampocera_succincta_genome_assembly,_chromosome:_4	AUGUSTUS	CDS	61478010	61479938	1	-	0	ID=g13182.t1.CDS1;Parent=g13182.t1;
OW052037.1_Epicampocera_succincta_genome_assembly,_chromosome:_4	AUGUSTUS	exon	61478010	61479938	.	-	.	ID=g13182.t1.exon1;Parent=g13182.t1;
OW052037.1_Epicampocera_succincta_genome_assembly,_chromosome:_4	AUGUSTUS	start_codon	61479936	61479938	.	-	0	ID=g13182.t1.start1;Parent=g13182.t1;
OW052037.1_Epicampocera_succincta_genome_assembly,_chromosome:_4	AUGUSTUS	gene	61565817	61574106	.	-	.	ID=g13183;
OW052037.1_Epicampocera_succincta_genome_assembly,_chromosome:_4	AUGUSTUS	mRNA	61565817	61574106	1	-	.	ID=g13183.t1;Parent=g13183;
OW052037.1_Epicampocera_succincta_genome_assembly,_chromosome:_4	AUGUSTUS	stop_codon	61565817	61565819	.	-	0	ID=g13183.t1.stop1;Parent=g13183.t1;
OW052037.1_Epicampocera_succincta_genome_assembly,_chromosome:_4	AUGUSTUS	CDS	61565817	61565984	1	-	0	ID=g13183.t1.CDS1;Parent=g13183.t1;
OW052037.1_Epicampocera_succincta_genome_assembly,_chromosome:_4	AUGUSTUS	exon	61565817	61565984	.	-	.	ID=g13183.t1.exon1;Parent=g13183.t1;
OW052037.1_Epicampocera_succincta_genome_assembly,_chromosome:_4	AUGUSTUS	intron	61565985	61566254	1	-	.	ID=g13183.t1.intron1;Parent=g13183.t1;
OW052037.1_Epicampocera_succincta_genome_assembly,_chromosome:_4	AUGUSTUS	CDS	61566255	61566366	1	-	1	ID=g13183.t1.CDS2;Parent=g13183.t1;
OW052037.1_Epicampocera_succincta_genome_assembly,_chromosome:_4	AUGUSTUS	exon	61566255	61566366	.	-	.	ID=g13183.t1.exon2;Parent=g13183.t1;
OW052037.1_Epicampocera_succincta_genome_assembly,_chromosome:_4	AUGUSTUS	intron	61566367	61567378	1	-	.	ID=g13183.t1.intron2;Parent=g13183.t1;
OW052037.1_Epicampocera_succincta_genome_assembly,_chromosome:_4	AUGUSTUS	CDS	61567379	61567708	1	-	1	ID=g13183.t1.CDS3;Parent=g13183.t1;
OW052037.1_Epicampocera_succincta_genome_assembly,_chromosome:_4	AUGUSTUS	exon	61567379	61567708	.	-	.	ID=g13183.t1.exon3;Parent=g13183.t1;
OW052037.1_Epicampocera_succincta_genome_assembly,_chromosome:_4	AUGUSTUS	intron	61567709	61568461	1	-	.	ID=g13183.t1.intron3;Parent=g13183.t1;
OW052037.1_Epicampocera_succincta_genome_assembly,_chromosome:_4	AUGUSTUS	CDS	61568462	61569061	1	-	1	ID=g13183.t1.CDS4;Parent=g13183.t1;
OW052037.1_Epicampocera_succincta_genome_assembly,_chromosome:_4	AUGUSTUS	exon	61568462	61569061	.	-	.	ID=g13183.t1.exon4;Parent=g13183.t1;
OW052037.1_Epicampocera_succincta_genome_assembly,_chromosome:_4	AUGUSTUS	intron	61569062	61569402	1	-	.	ID=g13183.t1.intron4;Parent=g13183.t1;
OW052037.1_Epicampocera_succincta_genome_assembly,_chromosome:_4	AUGUSTUS	CDS	61569403	61569736	1	-	2	ID=g13183.t1.CDS5;Parent=g13183.t1;
OW052037.1_Epicampocera_succincta_genome_assembly,_chromosome:_4	AUGUSTUS	exon	61569403	61569736	.	-	.	ID=g13183.t1.exon5;Parent=g13183.t1;
OW052037.1_Epicampocera_succincta_genome_assembly,_chromosome:_4	AUGUSTUS	intron	61569737	61573901	1	-	.	ID=g13183.t1.intron5;Parent=g13183.t1;
OW052037.1_Epicampocera_succincta_genome_assembly,_chromosome:_4	AUGUSTUS	CDS	61573902	61574106	1	-	0	ID=g13183.t1.CDS6;Parent=g13183.t1;
OW052037.1_Epicampocera_succincta_genome_assembly,_chromosome:_4	AUGUSTUS	exon	61573902	61574106	.	-	.	ID=g13183.t1.exon6;Parent=g13183.t1;
OW052037.1_Epicampocera_succincta_genome_assembly,_chromosome:_4	AUGUSTUS	start_codon	61574104	61574106	.	-	0	ID=g13183.t1.start1;Parent=g13183.t1;
OW052037.1_Epicampocera_succincta_genome_assembly,_chromosome:_4	AUGUSTUS	gene	61611734	61627813	.	+	.	ID=g13184;
OW052037.1_Epicampocera_succincta_genome_assembly,_chromosome:_4	AUGUSTUS	mRNA	61611734	61627813	0.69	+	.	ID=g13184.t1;Parent=g13184;
OW052037.1_Epicampocera_succincta_genome_assembly,_chromosome:_4	AUGUSTUS	start_codon	61611734	61611736	.	+	0	ID=g13184.t1.start1;Parent=g13184.t1;
OW052037.1_Epicampocera_succincta_genome_assembly,_chromosome:_4	AUGUSTUS	CDS	61611734	61612645	0.69	+	0	ID=g13184.t1.CDS1;Parent=g13184.t1;
OW052037.1_Epicampocera_succincta_genome_assembly,_chromosome:_4	AUGUSTUS	exon	61611734	61612645	.	+	.	ID=g13184.t1.exon1;Parent=g13184.t1;
OW052037.1_Epicampocera_succincta_genome_assembly,_chromosome:_4	AUGUSTUS	intron	61612646	61617522	1	+	.	ID=g13184.t1.intron1;Parent=g13184.t1;
OW052037.1_Epicampocera_succincta_genome_assembly,_chromosome:_4	AUGUSTUS	CDS	61617523	61617942	1	+	0	ID=g13184.t1.CDS2;Parent=g13184.t1;
OW052037.1_Epicampocera_succincta_genome_assembly,_chromosome:_4	AUGUSTUS	exon	61617523	61617942	.	+	.	ID=g13184.t1.exon2;Parent=g13184.t1;
OW052037.1_Epicampocera_succincta_genome_assembly,_chromosome:_4	AUGUSTUS	intron	61617943	61618024	1	+	.	ID=g13184.t1.intron2;Parent=g13184.t1;
OW052037.1_Epicampocera_succincta_genome_assembly,_chromosome:_4	AUGUSTUS	CDS	61618025	61618285	1	+	0	ID=g13184.t1.CDS3;Parent=g13184.t1;
OW052037.1_Epicampocera_succincta_genome_assembly,_chromosome:_4	AUGUSTUS	exon	61618025	61618285	.	+	.	ID=g13184.t1.exon3;Parent=g13184.t1;
OW052037.1_Epicampocera_succincta_genome_assembly,_chromosome:_4	AUGUSTUS	intron	61618286	61619548	1	+	.	ID=g13184.t1.intron3;Parent=g13184.t1;
OW052037.1_Epicampocera_succincta_genome_assembly,_chromosome:_4	AUGUSTUS	CDS	61619549	61620076	1	+	0	ID=g13184.t1.CDS4;Parent=g13184.t1;
OW052037.1_Epicampocera_succincta_genome_assembly,_chromosome:_4	AUGUSTUS	exon	61619549	61620076	.	+	.	ID=g13184.t1.exon4;Parent=g13184.t1;
OW052037.1_Epicampocera_succincta_genome_assembly,_chromosome:_4	AUGUSTUS	intron	61620077	61620770	1	+	.	ID=g13184.t1.intron4;Parent=g13184.t1;
OW052037.1_Epicampocera_succincta_genome_assembly,_chromosome:_4	AUGUSTUS	CDS	61620771	61621072	1	+	0	ID=g13184.t1.CDS5;Parent=g13184.t1;
OW052037.1_Epicampocera_succincta_genome_assembly,_chromosome:_4	AUGUSTUS	exon	61620771	61621072	.	+	.	ID=g13184.t1.exon5;Parent=g13184.t1;
OW052037.1_Epicampocera_succincta_genome_assembly,_chromosome:_4	AUGUSTUS	intron	61621073	61621324	1	+	.	ID=g13184.t1.intron5;Parent=g13184.t1;
OW052037.1_Epicampocera_succincta_genome_assembly,_chromosome:_4	AUGUSTUS	CDS	61621325	61621463	1	+	1	ID=g13184.t1.CDS6;Parent=g13184.t1;
OW052037.1_Epicampocera_succincta_genome_assembly,_chromosome:_4	AUGUSTUS	exon	61621325	61621463	.	+	.	ID=g13184.t1.exon6;Parent=g13184.t1;
OW052037.1_Epicampocera_succincta_genome_assembly,_chromosome:_4	AUGUSTUS	intron	61621464	61623797	1	+	.	ID=g13184.t1.intron6;Parent=g13184.t1;
OW052037.1_Epicampocera_succincta_genome_assembly,_chromosome:_4	AUGUSTUS	CDS	61623798	61624073	1	+	0	ID=g13184.t1.CDS7;Parent=g13184.t1;
OW052037.1_Epicampocera_succincta_genome_assembly,_chromosome:_4	AUGUSTUS	exon	61623798	61624073	.	+	.	ID=g13184.t1.exon7;Parent=g13184.t1;
OW052037.1_Epicampocera_succincta_genome_assembly,_chromosome:_4	AUGUSTUS	intron	61624074	61625182	1	+	.	ID=g13184.t1.intron7;Parent=g13184.t1;
OW052037.1_Epicampocera_succincta_genome_assembly,_chromosome:_4	AUGUSTUS	CDS	61625183	61625501	1	+	0	ID=g13184.t1.CDS8;Parent=g13184.t1;
OW052037.1_Epicampocera_succincta_genome_assembly,_chromosome:_4	AUGUSTUS	exon	61625183	61625501	.	+	.	ID=g13184.t1.exon8;Parent=g13184.t1;
OW052037.1_Epicampocera_succincta_genome_assembly,_chromosome:_4	AUGUSTUS	intron	61625502	61625628	1	+	.	ID=g13184.t1.intron8;Parent=g13184.t1;
OW052037.1_Epicampocera_succincta_genome_assembly,_chromosome:_4	AUGUSTUS	CDS	61625629	61625864	1	+	2	ID=g13184.t1.CDS9;Parent=g13184.t1;
OW052037.1_Epicampocera_succincta_genome_assembly,_chromosome:_4	AUGUSTUS	exon	61625629	61625864	.	+	.	ID=g13184.t1.exon9;Parent=g13184.t1;
OW052037.1_Epicampocera_succincta_genome_assembly,_chromosome:_4	AUGUSTUS	intron	61625865	61626712	1	+	.	ID=g13184.t1.intron9;Parent=g13184.t1;
OW052037.1_Epicampocera_succincta_genome_assembly,_chromosome:_4	AUGUSTUS	CDS	61626713	61627813	1	+	0	ID=g13184.t1.CDS10;Parent=g13184.t1;
OW052037.1_Epicampocera_succincta_genome_assembly,_chromosome:_4	AUGUSTUS	exon	61626713	61627813	.	+	.	ID=g13184.t1.exon10;Parent=g13184.t1;
OW052037.1_Epicampocera_succincta_genome_assembly,_chromosome:_4	AUGUSTUS	stop_codon	61627811	61627813	.	+	0	ID=g13184.t1.stop1;Parent=g13184.t1;
OW052037.1_Epicampocera_succincta_genome_assembly,_chromosome:_4	AUGUSTUS	gene	61667294	61669012	.	+	.	ID=g13185;
OW052037.1_Epicampocera_succincta_genome_assembly,_chromosome:_4	AUGUSTUS	mRNA	61667294	61669012	1	+	.	ID=g13185.t1;Parent=g13185;
OW052037.1_Epicampocera_succincta_genome_assembly,_chromosome:_4	AUGUSTUS	start_codon	61667294	61667296	.	+	0	ID=g13185.t1.start1;Parent=g13185.t1;
OW052037.1_Epicampocera_succincta_genome_assembly,_chromosome:_4	AUGUSTUS	CDS	61667294	61668139	1	+	0	ID=g13185.t1.CDS1;Parent=g13185.t1;
OW052037.1_Epicampocera_succincta_genome_assembly,_chromosome:_4	AUGUSTUS	exon	61667294	61668139	.	+	.	ID=g13185.t1.exon1;Parent=g13185.t1;
OW052037.1_Epicampocera_succincta_genome_assembly,_chromosome:_4	AUGUSTUS	intron	61668140	61668283	1	+	.	ID=g13185.t1.intron1;Parent=g13185.t1;
OW052037.1_Epicampocera_succincta_genome_assembly,_chromosome:_4	AUGUSTUS	CDS	61668284	61669012	1	+	0	ID=g13185.t1.CDS2;Parent=g13185.t1;
OW052037.1_Epicampocera_succincta_genome_assembly,_chromosome:_4	AUGUSTUS	exon	61668284	61669012	.	+	.	ID=g13185.t1.exon2;Parent=g13185.t1;
OW052037.1_Epicampocera_succincta_genome_assembly,_chromosome:_4	AUGUSTUS	stop_codon	61669010	61669012	.	+	0	ID=g13185.t1.stop1;Parent=g13185.t1;
OW052037.1_Epicampocera_succincta_genome_assembly,_chromosome:_4	AUGUSTUS	gene	61669211	61670098	.	-	.	ID=g13186;
OW052037.1_Epicampocera_succincta_genome_assembly,_chromosome:_4	AUGUSTUS	mRNA	61669211	61670098	1	-	.	ID=g13186.t1;Parent=g13186;
OW052037.1_Epicampocera_succincta_genome_assembly,_chromosome:_4	AUGUSTUS	stop_codon	61669211	61669213	.	-	0	ID=g13186.t1.stop1;Parent=g13186.t1;
OW052037.1_Epicampocera_succincta_genome_assembly,_chromosome:_4	AUGUSTUS	CDS	61669211	61670098	1	-	0	ID=g13186.t1.CDS1;Parent=g13186.t1;
OW052037.1_Epicampocera_succincta_genome_assembly,_chromosome:_4	AUGUSTUS	exon	61669211	61670098	.	-	.	ID=g13186.t1.exon1;Parent=g13186.t1;
OW052037.1_Epicampocera_succincta_genome_assembly,_chromosome:_4	AUGUSTUS	start_codon	61670096	61670098	.	-	0	ID=g13186.t1.start1;Parent=g13186.t1;
OW052037.1_Epicampocera_succincta_genome_assembly,_chromosome:_4	AUGUSTUS	gene	61671535	61673845	.	-	.	ID=g13187;
OW052037.1_Epicampocera_succincta_genome_assembly,_chromosome:_4	AUGUSTUS	mRNA	61671535	61673845	1	-	.	ID=g13187.t1;Parent=g13187;
OW052037.1_Epicampocera_succincta_genome_assembly,_chromosome:_4	AUGUSTUS	stop_codon	61671535	61671537	.	-	0	ID=g13187.t1.stop1;Parent=g13187.t1;
OW052037.1_Epicampocera_succincta_genome_assembly,_chromosome:_4	AUGUSTUS	CDS	61671535	61671651	1	-	0	ID=g13187.t1.CDS1;Parent=g13187.t1;
OW052037.1_Epicampocera_succincta_genome_assembly,_chromosome:_4	AUGUSTUS	exon	61671535	61671651	.	-	.	ID=g13187.t1.exon1;Parent=g13187.t1;
OW052037.1_Epicampocera_succincta_genome_assembly,_chromosome:_4	AUGUSTUS	intron	61671652	61671710	1	-	.	ID=g13187.t1.intron1;Parent=g13187.t1;
OW052037.1_Epicampocera_succincta_genome_assembly,_chromosome:_4	AUGUSTUS	CDS	61671711	61671857	1	-	0	ID=g13187.t1.CDS2;Parent=g13187.t1;
OW052037.1_Epicampocera_succincta_genome_assembly,_chromosome:_4	AUGUSTUS	exon	61671711	61671857	.	-	.	ID=g13187.t1.exon2;Parent=g13187.t1;
OW052037.1_Epicampocera_succincta_genome_assembly,_chromosome:_4	AUGUSTUS	intron	61671858	61671921	1	-	.	ID=g13187.t1.intron2;Parent=g13187.t1;
OW052037.1_Epicampocera_succincta_genome_assembly,_chromosome:_4	AUGUSTUS	CDS	61671922	61673507	1	-	2	ID=g13187.t1.CDS3;Parent=g13187.t1;
OW052037.1_Epicampocera_succincta_genome_assembly,_chromosome:_4	AUGUSTUS	exon	61671922	61673507	.	-	.	ID=g13187.t1.exon3;Parent=g13187.t1;
OW052037.1_Epicampocera_succincta_genome_assembly,_chromosome:_4	AUGUSTUS	intron	61673508	61673607	1	-	.	ID=g13187.t1.intron3;Parent=g13187.t1;
OW052037.1_Epicampocera_succincta_genome_assembly,_chromosome:_4	AUGUSTUS	CDS	61673608	61673845	1	-	0	ID=g13187.t1.CDS4;Parent=g13187.t1;
OW052037.1_Epicampocera_succincta_genome_assembly,_chromosome:_4	AUGUSTUS	exon	61673608	61673845	.	-	.	ID=g13187.t1.exon4;Parent=g13187.t1;
OW052037.1_Epicampocera_succincta_genome_assembly,_chromosome:_4	AUGUSTUS	start_codon	61673843	61673845	.	-	0	ID=g13187.t1.start1;Parent=g13187.t1;
OW052037.1_Epicampocera_succincta_genome_assembly,_chromosome:_4	AUGUSTUS	gene	61675513	61676458	.	+	.	ID=g13188;
OW052037.1_Epicampocera_succincta_genome_assembly,_chromosome:_4	AUGUSTUS	mRNA	61675513	61676458	1	+	.	ID=g13188.t1;Parent=g13188;
OW052037.1_Epicampocera_succincta_genome_assembly,_chromosome:_4	AUGUSTUS	start_codon	61675513	61675515	.	+	0	ID=g13188.t1.start1;Parent=g13188.t1;
OW052037.1_Epicampocera_succincta_genome_assembly,_chromosome:_4	AUGUSTUS	CDS	61675513	61675880	1	+	0	ID=g13188.t1.CDS1;Parent=g13188.t1;
OW052037.1_Epicampocera_succincta_genome_assembly,_chromosome:_4	AUGUSTUS	exon	61675513	61675880	.	+	.	ID=g13188.t1.exon1;Parent=g13188.t1;
OW052037.1_Epicampocera_succincta_genome_assembly,_chromosome:_4	AUGUSTUS	intron	61675881	61675947	1	+	.	ID=g13188.t1.intron1;Parent=g13188.t1;
OW052037.1_Epicampocera_succincta_genome_assembly,_chromosome:_4	AUGUSTUS	CDS	61675948	61676458	1	+	1	ID=g13188.t1.CDS2;Parent=g13188.t1;
OW052037.1_Epicampocera_succincta_genome_assembly,_chromosome:_4	AUGUSTUS	exon	61675948	61676458	.	+	.	ID=g13188.t1.exon2;Parent=g13188.t1;
OW052037.1_Epicampocera_succincta_genome_assembly,_chromosome:_4	AUGUSTUS	stop_codon	61676456	61676458	.	+	0	ID=g13188.t1.stop1;Parent=g13188.t1;
OW052037.1_Epicampocera_succincta_genome_assembly,_chromosome:_4	AUGUSTUS	gene	61698841	61700252	.	+	.	ID=g13189;
OW052037.1_Epicampocera_succincta_genome_assembly,_chromosome:_4	AUGUSTUS	mRNA	61698841	61700252	1	+	.	ID=g13189.t1;Parent=g13189;
OW052037.1_Epicampocera_succincta_genome_assembly,_chromosome:_4	AUGUSTUS	start_codon	61698841	61698843	.	+	0	ID=g13189.t1.start1;Parent=g13189.t1;
OW052037.1_Epicampocera_succincta_genome_assembly,_chromosome:_4	AUGUSTUS	CDS	61698841	61698910	1	+	0	ID=g13189.t1.CDS1;Parent=g13189.t1;
OW052037.1_Epicampocera_succincta_genome_assembly,_chromosome:_4	AUGUSTUS	exon	61698841	61698910	.	+	.	ID=g13189.t1.exon1;Parent=g13189.t1;
OW052037.1_Epicampocera_succincta_genome_assembly,_chromosome:_4	AUGUSTUS	intron	61698911	61699050	1	+	.	ID=g13189.t1.intron1;Parent=g13189.t1;
OW052037.1_Epicampocera_succincta_genome_assembly,_chromosome:_4	AUGUSTUS	CDS	61699051	61700252	1	+	2	ID=g13189.t1.CDS2;Parent=g13189.t1;
OW052037.1_Epicampocera_succincta_genome_assembly,_chromosome:_4	AUGUSTUS	exon	61699051	61700252	.	+	.	ID=g13189.t1.exon2;Parent=g13189.t1;
OW052037.1_Epicampocera_succincta_genome_assembly,_chromosome:_4	AUGUSTUS	stop_codon	61700250	61700252	.	+	0	ID=g13189.t1.stop1;Parent=g13189.t1;
OW052037.1_Epicampocera_succincta_genome_assembly,_chromosome:_4	AUGUSTUS	gene	61744301	61746455	.	+	.	ID=g13190;
OW052037.1_Epicampocera_succincta_genome_assembly,_chromosome:_4	AUGUSTUS	mRNA	61744301	61746455	1	+	.	ID=g13190.t1;Parent=g13190;
OW052037.1_Epicampocera_succincta_genome_assembly,_chromosome:_4	AUGUSTUS	start_codon	61744301	61744303	.	+	0	ID=g13190.t1.start1;Parent=g13190.t1;
OW052037.1_Epicampocera_succincta_genome_assembly,_chromosome:_4	AUGUSTUS	CDS	61744301	61745871	1	+	0	ID=g13190.t1.CDS1;Parent=g13190.t1;
OW052037.1_Epicampocera_succincta_genome_assembly,_chromosome:_4	AUGUSTUS	exon	61744301	61745871	.	+	.	ID=g13190.t1.exon1;Parent=g13190.t1;
OW052037.1_Epicampocera_succincta_genome_assembly,_chromosome:_4	AUGUSTUS	intron	61745872	61745938	1	+	.	ID=g13190.t1.intron1;Parent=g13190.t1;
OW052037.1_Epicampocera_succincta_genome_assembly,_chromosome:_4	AUGUSTUS	CDS	61745939	61746455	1	+	1	ID=g13190.t1.CDS2;Parent=g13190.t1;
OW052037.1_Epicampocera_succincta_genome_assembly,_chromosome:_4	AUGUSTUS	exon	61745939	61746455	.	+	.	ID=g13190.t1.exon2;Parent=g13190.t1;
OW052037.1_Epicampocera_succincta_genome_assembly,_chromosome:_4	AUGUSTUS	stop_codon	61746453	61746455	.	+	0	ID=g13190.t1.stop1;Parent=g13190.t1;
OW052037.1_Epicampocera_succincta_genome_assembly,_chromosome:_4	AUGUSTUS	gene	61793792	61804412	.	-	.	ID=g13191;
OW052037.1_Epicampocera_succincta_genome_assembly,_chromosome:_4	AUGUSTUS	mRNA	61793792	61804412	0.6	-	.	ID=g13191.t1;Parent=g13191;
OW052037.1_Epicampocera_succincta_genome_assembly,_chromosome:_4	AUGUSTUS	stop_codon	61793792	61793794	.	-	0	ID=g13191.t1.stop1;Parent=g13191.t1;
OW052037.1_Epicampocera_succincta_genome_assembly,_chromosome:_4	AUGUSTUS	CDS	61793792	61793911	1	-	0	ID=g13191.t1.CDS1;Parent=g13191.t1;
OW052037.1_Epicampocera_succincta_genome_assembly,_chromosome:_4	AUGUSTUS	exon	61793792	61793911	.	-	.	ID=g13191.t1.exon1;Parent=g13191.t1;
OW052037.1_Epicampocera_succincta_genome_assembly,_chromosome:_4	AUGUSTUS	intron	61793912	61797041	1	-	.	ID=g13191.t1.intron1;Parent=g13191.t1;
OW052037.1_Epicampocera_succincta_genome_assembly,_chromosome:_4	AUGUSTUS	CDS	61797042	61797172	1	-	2	ID=g13191.t1.CDS2;Parent=g13191.t1;
OW052037.1_Epicampocera_succincta_genome_assembly,_chromosome:_4	AUGUSTUS	exon	61797042	61797172	.	-	.	ID=g13191.t1.exon2;Parent=g13191.t1;
OW052037.1_Epicampocera_succincta_genome_assembly,_chromosome:_4	AUGUSTUS	intron	61797173	61802732	1	-	.	ID=g13191.t1.intron2;Parent=g13191.t1;
OW052037.1_Epicampocera_succincta_genome_assembly,_chromosome:_4	AUGUSTUS	CDS	61802733	61803163	0.92	-	1	ID=g13191.t1.CDS3;Parent=g13191.t1;
OW052037.1_Epicampocera_succincta_genome_assembly,_chromosome:_4	AUGUSTUS	exon	61802733	61803163	.	-	.	ID=g13191.t1.exon3;Parent=g13191.t1;
OW052037.1_Epicampocera_succincta_genome_assembly,_chromosome:_4	AUGUSTUS	intron	61803164	61804335	0.6	-	.	ID=g13191.t1.intron3;Parent=g13191.t1;
OW052037.1_Epicampocera_succincta_genome_assembly,_chromosome:_4	AUGUSTUS	CDS	61804336	61804412	0.6	-	0	ID=g13191.t1.CDS4;Parent=g13191.t1;
OW052037.1_Epicampocera_succincta_genome_assembly,_chromosome:_4	AUGUSTUS	exon	61804336	61804412	.	-	.	ID=g13191.t1.exon4;Parent=g13191.t1;
OW052037.1_Epicampocera_succincta_genome_assembly,_chromosome:_4	AUGUSTUS	start_codon	61804410	61804412	.	-	0	ID=g13191.t1.start1;Parent=g13191.t1;
OW052037.1_Epicampocera_succincta_genome_assembly,_chromosome:_4	AUGUSTUS	gene	61806154	61808117	.	-	.	ID=g13192;
OW052037.1_Epicampocera_succincta_genome_assembly,_chromosome:_4	AUGUSTUS	mRNA	61806154	61808117	1	-	.	ID=g13192.t1;Parent=g13192;
OW052037.1_Epicampocera_succincta_genome_assembly,_chromosome:_4	AUGUSTUS	stop_codon	61806154	61806156	.	-	0	ID=g13192.t1.stop1;Parent=g13192.t1;
OW052037.1_Epicampocera_succincta_genome_assembly,_chromosome:_4	AUGUSTUS	CDS	61806154	61806178	1	-	1	ID=g13192.t1.CDS1;Parent=g13192.t1;
OW052037.1_Epicampocera_succincta_genome_assembly,_chromosome:_4	AUGUSTUS	exon	61806154	61806178	.	-	.	ID=g13192.t1.exon1;Parent=g13192.t1;
OW052037.1_Epicampocera_succincta_genome_assembly,_chromosome:_4	AUGUSTUS	intron	61806179	61807896	1	-	.	ID=g13192.t1.intron1;Parent=g13192.t1;
OW052037.1_Epicampocera_succincta_genome_assembly,_chromosome:_4	AUGUSTUS	CDS	61807897	61808117	1	-	0	ID=g13192.t1.CDS2;Parent=g13192.t1;
OW052037.1_Epicampocera_succincta_genome_assembly,_chromosome:_4	AUGUSTUS	exon	61807897	61808117	.	-	.	ID=g13192.t1.exon2;Parent=g13192.t1;
OW052037.1_Epicampocera_succincta_genome_assembly,_chromosome:_4	AUGUSTUS	start_codon	61808115	61808117	.	-	0	ID=g13192.t1.start1;Parent=g13192.t1;
OW052037.1_Epicampocera_succincta_genome_assembly,_chromosome:_4	AUGUSTUS	gene	61836504	61837909	.	-	.	ID=g13193;
OW052037.1_Epicampocera_succincta_genome_assembly,_chromosome:_4	AUGUSTUS	mRNA	61836504	61837909	1	-	.	ID=g13193.t1;Parent=g13193;
OW052037.1_Epicampocera_succincta_genome_assembly,_chromosome:_4	AUGUSTUS	stop_codon	61836504	61836506	.	-	0	ID=g13193.t1.stop1;Parent=g13193.t1;
OW052037.1_Epicampocera_succincta_genome_assembly,_chromosome:_4	AUGUSTUS	CDS	61836504	61836652	1	-	2	ID=g13193.t1.CDS1;Parent=g13193.t1;
OW052037.1_Epicampocera_succincta_genome_assembly,_chromosome:_4	AUGUSTUS	exon	61836504	61836652	.	-	.	ID=g13193.t1.exon1;Parent=g13193.t1;
OW052037.1_Epicampocera_succincta_genome_assembly,_chromosome:_4	AUGUSTUS	intron	61836653	61836724	1	-	.	ID=g13193.t1.intron1;Parent=g13193.t1;
OW052037.1_Epicampocera_succincta_genome_assembly,_chromosome:_4	AUGUSTUS	CDS	61836725	61837001	1	-	0	ID=g13193.t1.CDS2;Parent=g13193.t1;
OW052037.1_Epicampocera_succincta_genome_assembly,_chromosome:_4	AUGUSTUS	exon	61836725	61837001	.	-	.	ID=g13193.t1.exon2;Parent=g13193.t1;
OW052037.1_Epicampocera_succincta_genome_assembly,_chromosome:_4	AUGUSTUS	intron	61837002	61837076	1	-	.	ID=g13193.t1.intron2;Parent=g13193.t1;
OW052037.1_Epicampocera_succincta_genome_assembly,_chromosome:_4	AUGUSTUS	CDS	61837077	61837556	1	-	0	ID=g13193.t1.CDS3;Parent=g13193.t1;
OW052037.1_Epicampocera_succincta_genome_assembly,_chromosome:_4	AUGUSTUS	exon	61837077	61837556	.	-	.	ID=g13193.t1.exon3;Parent=g13193.t1;
OW052037.1_Epicampocera_succincta_genome_assembly,_chromosome:_4	AUGUSTUS	intron	61837557	61837609	1	-	.	ID=g13193.t1.intron3;Parent=g13193.t1;
OW052037.1_Epicampocera_succincta_genome_assembly,_chromosome:_4	AUGUSTUS	CDS	61837610	61837909	1	-	0	ID=g13193.t1.CDS4;Parent=g13193.t1;
OW052037.1_Epicampocera_succincta_genome_assembly,_chromosome:_4	AUGUSTUS	exon	61837610	61837909	.	-	.	ID=g13193.t1.exon4;Parent=g13193.t1;
OW052037.1_Epicampocera_succincta_genome_assembly,_chromosome:_4	AUGUSTUS	start_codon	61837907	61837909	.	-	0	ID=g13193.t1.start1;Parent=g13193.t1;
OW052037.1_Epicampocera_succincta_genome_assembly,_chromosome:_4	AUGUSTUS	mRNA	61836504	61837909	1	-	.	ID=g13193.t2;Parent=g13193;
OW052037.1_Epicampocera_succincta_genome_assembly,_chromosome:_4	AUGUSTUS	stop_codon	61836504	61836506	.	-	0	ID=g13193.t2.stop1;Parent=g13193.t2;
OW052037.1_Epicampocera_succincta_genome_assembly,_chromosome:_4	AUGUSTUS	CDS	61836504	61836652	1	-	2	ID=g13193.t2.CDS1;Parent=g13193.t2;
OW052037.1_Epicampocera_succincta_genome_assembly,_chromosome:_4	AUGUSTUS	exon	61836504	61836652	.	-	.	ID=g13193.t2.exon1;Parent=g13193.t2;
OW052037.1_Epicampocera_succincta_genome_assembly,_chromosome:_4	AUGUSTUS	intron	61836653	61836721	1	-	.	ID=g13193.t2.intron1;Parent=g13193.t2;
OW052037.1_Epicampocera_succincta_genome_assembly,_chromosome:_4	AUGUSTUS	CDS	61836722	61837001	1	-	0	ID=g13193.t2.CDS2;Parent=g13193.t2;
OW052037.1_Epicampocera_succincta_genome_assembly,_chromosome:_4	AUGUSTUS	exon	61836722	61837001	.	-	.	ID=g13193.t2.exon2;Parent=g13193.t2;
OW052037.1_Epicampocera_succincta_genome_assembly,_chromosome:_4	AUGUSTUS	intron	61837002	61837076	1	-	.	ID=g13193.t2.intron2;Parent=g13193.t2;
OW052037.1_Epicampocera_succincta_genome_assembly,_chromosome:_4	AUGUSTUS	CDS	61837077	61837556	1	-	0	ID=g13193.t2.CDS3;Parent=g13193.t2;
OW052037.1_Epicampocera_succincta_genome_assembly,_chromosome:_4	AUGUSTUS	exon	61837077	61837556	.	-	.	ID=g13193.t2.exon3;Parent=g13193.t2;
OW052037.1_Epicampocera_succincta_genome_assembly,_chromosome:_4	AUGUSTUS	intron	61837557	61837609	1	-	.	ID=g13193.t2.intron3;Parent=g13193.t2;
OW052037.1_Epicampocera_succincta_genome_assembly,_chromosome:_4	AUGUSTUS	CDS	61837610	61837909	1	-	0	ID=g13193.t2.CDS4;Parent=g13193.t2;
OW052037.1_Epicampocera_succincta_genome_assembly,_chromosome:_4	AUGUSTUS	exon	61837610	61837909	.	-	.	ID=g13193.t2.exon4;Parent=g13193.t2;
OW052037.1_Epicampocera_succincta_genome_assembly,_chromosome:_4	AUGUSTUS	start_codon	61837907	61837909	.	-	0	ID=g13193.t2.start1;Parent=g13193.t2;
OW052037.1_Epicampocera_succincta_genome_assembly,_chromosome:_4	AUGUSTUS	gene	61838437	61840866	.	+	.	ID=g13194;
OW052037.1_Epicampocera_succincta_genome_assembly,_chromosome:_4	AUGUSTUS	mRNA	61838437	61840866	1	+	.	ID=g13194.t1;Parent=g13194;
OW052037.1_Epicampocera_succincta_genome_assembly,_chromosome:_4	AUGUSTUS	start_codon	61838437	61838439	.	+	0	ID=g13194.t1.start1;Parent=g13194.t1;
OW052037.1_Epicampocera_succincta_genome_assembly,_chromosome:_4	AUGUSTUS	CDS	61838437	61838964	1	+	0	ID=g13194.t1.CDS1;Parent=g13194.t1;
OW052037.1_Epicampocera_succincta_genome_assembly,_chromosome:_4	AUGUSTUS	exon	61838437	61838964	.	+	.	ID=g13194.t1.exon1;Parent=g13194.t1;
OW052037.1_Epicampocera_succincta_genome_assembly,_chromosome:_4	AUGUSTUS	intron	61838965	61839029	1	+	.	ID=g13194.t1.intron1;Parent=g13194.t1;
OW052037.1_Epicampocera_succincta_genome_assembly,_chromosome:_4	AUGUSTUS	CDS	61839030	61839195	1	+	0	ID=g13194.t1.CDS2;Parent=g13194.t1;
OW052037.1_Epicampocera_succincta_genome_assembly,_chromosome:_4	AUGUSTUS	exon	61839030	61839195	.	+	.	ID=g13194.t1.exon2;Parent=g13194.t1;
OW052037.1_Epicampocera_succincta_genome_assembly,_chromosome:_4	AUGUSTUS	intron	61839196	61839260	1	+	.	ID=g13194.t1.intron2;Parent=g13194.t1;
OW052037.1_Epicampocera_succincta_genome_assembly,_chromosome:_4	AUGUSTUS	CDS	61839261	61839476	1	+	2	ID=g13194.t1.CDS3;Parent=g13194.t1;
OW052037.1_Epicampocera_succincta_genome_assembly,_chromosome:_4	AUGUSTUS	exon	61839261	61839476	.	+	.	ID=g13194.t1.exon3;Parent=g13194.t1;
OW052037.1_Epicampocera_succincta_genome_assembly,_chromosome:_4	AUGUSTUS	intron	61839477	61839528	1	+	.	ID=g13194.t1.intron3;Parent=g13194.t1;
OW052037.1_Epicampocera_succincta_genome_assembly,_chromosome:_4	AUGUSTUS	CDS	61839529	61839670	1	+	2	ID=g13194.t1.CDS4;Parent=g13194.t1;
OW052037.1_Epicampocera_succincta_genome_assembly,_chromosome:_4	AUGUSTUS	exon	61839529	61839670	.	+	.	ID=g13194.t1.exon4;Parent=g13194.t1;
OW052037.1_Epicampocera_succincta_genome_assembly,_chromosome:_4	AUGUSTUS	intron	61839671	61839920	1	+	.	ID=g13194.t1.intron4;Parent=g13194.t1;
OW052037.1_Epicampocera_succincta_genome_assembly,_chromosome:_4	AUGUSTUS	CDS	61839921	61840019	1	+	1	ID=g13194.t1.CDS5;Parent=g13194.t1;
OW052037.1_Epicampocera_succincta_genome_assembly,_chromosome:_4	AUGUSTUS	exon	61839921	61840019	.	+	.	ID=g13194.t1.exon5;Parent=g13194.t1;
OW052037.1_Epicampocera_succincta_genome_assembly,_chromosome:_4	AUGUSTUS	intron	61840020	61840076	1	+	.	ID=g13194.t1.intron5;Parent=g13194.t1;
OW052037.1_Epicampocera_succincta_genome_assembly,_chromosome:_4	AUGUSTUS	CDS	61840077	61840866	1	+	1	ID=g13194.t1.CDS6;Parent=g13194.t1;
OW052037.1_Epicampocera_succincta_genome_assembly,_chromosome:_4	AUGUSTUS	exon	61840077	61840866	.	+	.	ID=g13194.t1.exon6;Parent=g13194.t1;
OW052037.1_Epicampocera_succincta_genome_assembly,_chromosome:_4	AUGUSTUS	stop_codon	61840864	61840866	.	+	0	ID=g13194.t1.stop1;Parent=g13194.t1;
OW052037.1_Epicampocera_succincta_genome_assembly,_chromosome:_4	AUGUSTUS	gene	61842402	61844306	.	+	.	ID=g13195;
OW052037.1_Epicampocera_succincta_genome_assembly,_chromosome:_4	AUGUSTUS	mRNA	61842402	61844306	1	+	.	ID=g13195.t1;Parent=g13195;
OW052037.1_Epicampocera_succincta_genome_assembly,_chromosome:_4	AUGUSTUS	start_codon	61842402	61842404	.	+	0	ID=g13195.t1.start1;Parent=g13195.t1;
OW052037.1_Epicampocera_succincta_genome_assembly,_chromosome:_4	AUGUSTUS	CDS	61842402	61844306	1	+	0	ID=g13195.t1.CDS1;Parent=g13195.t1;
OW052037.1_Epicampocera_succincta_genome_assembly,_chromosome:_4	AUGUSTUS	exon	61842402	61844306	.	+	.	ID=g13195.t1.exon1;Parent=g13195.t1;
OW052037.1_Epicampocera_succincta_genome_assembly,_chromosome:_4	AUGUSTUS	stop_codon	61844304	61844306	.	+	0	ID=g13195.t1.stop1;Parent=g13195.t1;
OW052037.1_Epicampocera_succincta_genome_assembly,_chromosome:_4	AUGUSTUS	gene	61844812	61846404	.	-	.	ID=g13196;
OW052037.1_Epicampocera_succincta_genome_assembly,_chromosome:_4	AUGUSTUS	mRNA	61844812	61846404	1	-	.	ID=g13196.t1;Parent=g13196;
OW052037.1_Epicampocera_succincta_genome_assembly,_chromosome:_4	AUGUSTUS	stop_codon	61844812	61844814	.	-	0	ID=g13196.t1.stop1;Parent=g13196.t1;
OW052037.1_Epicampocera_succincta_genome_assembly,_chromosome:_4	AUGUSTUS	CDS	61844812	61846404	1	-	0	ID=g13196.t1.CDS1;Parent=g13196.t1;
OW052037.1_Epicampocera_succincta_genome_assembly,_chromosome:_4	AUGUSTUS	exon	61844812	61846404	.	-	.	ID=g13196.t1.exon1;Parent=g13196.t1;
OW052037.1_Epicampocera_succincta_genome_assembly,_chromosome:_4	AUGUSTUS	start_codon	61846402	61846404	.	-	0	ID=g13196.t1.start1;Parent=g13196.t1;
OW052037.1_Epicampocera_succincta_genome_assembly,_chromosome:_4	AUGUSTUS	gene	61847360	61849539	.	+	.	ID=g13197;
OW052037.1_Epicampocera_succincta_genome_assembly,_chromosome:_4	AUGUSTUS	mRNA	61847360	61849539	1	+	.	ID=g13197.t1;Parent=g13197;
OW052037.1_Epicampocera_succincta_genome_assembly,_chromosome:_4	AUGUSTUS	start_codon	61847360	61847362	.	+	0	ID=g13197.t1.start1;Parent=g13197.t1;
OW052037.1_Epicampocera_succincta_genome_assembly,_chromosome:_4	AUGUSTUS	CDS	61847360	61848315	1	+	0	ID=g13197.t1.CDS1;Parent=g13197.t1;
OW052037.1_Epicampocera_succincta_genome_assembly,_chromosome:_4	AUGUSTUS	exon	61847360	61848315	.	+	.	ID=g13197.t1.exon1;Parent=g13197.t1;
OW052037.1_Epicampocera_succincta_genome_assembly,_chromosome:_4	AUGUSTUS	intron	61848316	61848671	1	+	.	ID=g13197.t1.intron1;Parent=g13197.t1;
OW052037.1_Epicampocera_succincta_genome_assembly,_chromosome:_4	AUGUSTUS	CDS	61848672	61849539	1	+	1	ID=g13197.t1.CDS2;Parent=g13197.t1;
OW052037.1_Epicampocera_succincta_genome_assembly,_chromosome:_4	AUGUSTUS	exon	61848672	61849539	.	+	.	ID=g13197.t1.exon2;Parent=g13197.t1;
OW052037.1_Epicampocera_succincta_genome_assembly,_chromosome:_4	AUGUSTUS	stop_codon	61849537	61849539	.	+	0	ID=g13197.t1.stop1;Parent=g13197.t1;
OW052037.1_Epicampocera_succincta_genome_assembly,_chromosome:_4	AUGUSTUS	gene	61849715	61851323	.	-	.	ID=g13198;
OW052037.1_Epicampocera_succincta_genome_assembly,_chromosome:_4	AUGUSTUS	mRNA	61849715	61851323	1	-	.	ID=g13198.t1;Parent=g13198;
OW052037.1_Epicampocera_succincta_genome_assembly,_chromosome:_4	AUGUSTUS	stop_codon	61849715	61849717	.	-	0	ID=g13198.t1.stop1;Parent=g13198.t1;
OW052037.1_Epicampocera_succincta_genome_assembly,_chromosome:_4	AUGUSTUS	CDS	61849715	61849954	1	-	0	ID=g13198.t1.CDS1;Parent=g13198.t1;
OW052037.1_Epicampocera_succincta_genome_assembly,_chromosome:_4	AUGUSTUS	exon	61849715	61849954	.	-	.	ID=g13198.t1.exon1;Parent=g13198.t1;
OW052037.1_Epicampocera_succincta_genome_assembly,_chromosome:_4	AUGUSTUS	intron	61849955	61850035	1	-	.	ID=g13198.t1.intron1;Parent=g13198.t1;
OW052037.1_Epicampocera_succincta_genome_assembly,_chromosome:_4	AUGUSTUS	CDS	61850036	61850383	1	-	0	ID=g13198.t1.CDS2;Parent=g13198.t1;
OW052037.1_Epicampocera_succincta_genome_assembly,_chromosome:_4	AUGUSTUS	exon	61850036	61850383	.	-	.	ID=g13198.t1.exon2;Parent=g13198.t1;
OW052037.1_Epicampocera_succincta_genome_assembly,_chromosome:_4	AUGUSTUS	intron	61850384	61850442	1	-	.	ID=g13198.t1.intron2;Parent=g13198.t1;
OW052037.1_Epicampocera_succincta_genome_assembly,_chromosome:_4	AUGUSTUS	CDS	61850443	61850884	1	-	1	ID=g13198.t1.CDS3;Parent=g13198.t1;
OW052037.1_Epicampocera_succincta_genome_assembly,_chromosome:_4	AUGUSTUS	exon	61850443	61850884	.	-	.	ID=g13198.t1.exon3;Parent=g13198.t1;
OW052037.1_Epicampocera_succincta_genome_assembly,_chromosome:_4	AUGUSTUS	intron	61850885	61850937	1	-	.	ID=g13198.t1.intron3;Parent=g13198.t1;
OW052037.1_Epicampocera_succincta_genome_assembly,_chromosome:_4	AUGUSTUS	CDS	61850938	61851323	1	-	0	ID=g13198.t1.CDS4;Parent=g13198.t1;
OW052037.1_Epicampocera_succincta_genome_assembly,_chromosome:_4	AUGUSTUS	exon	61850938	61851323	.	-	.	ID=g13198.t1.exon4;Parent=g13198.t1;
OW052037.1_Epicampocera_succincta_genome_assembly,_chromosome:_4	AUGUSTUS	start_codon	61851321	61851323	.	-	0	ID=g13198.t1.start1;Parent=g13198.t1;
OW052037.1_Epicampocera_succincta_genome_assembly,_chromosome:_4	AUGUSTUS	gene	61852170	61870214	.	+	.	ID=g13199;
OW052037.1_Epicampocera_succincta_genome_assembly,_chromosome:_4	AUGUSTUS	mRNA	61852170	61870214	1	+	.	ID=g13199.t1;Parent=g13199;
OW052037.1_Epicampocera_succincta_genome_assembly,_chromosome:_4	AUGUSTUS	start_codon	61852170	61852172	.	+	0	ID=g13199.t1.start1;Parent=g13199.t1;
OW052037.1_Epicampocera_succincta_genome_assembly,_chromosome:_4	AUGUSTUS	CDS	61852170	61853908	1	+	0	ID=g13199.t1.CDS1;Parent=g13199.t1;
OW052037.1_Epicampocera_succincta_genome_assembly,_chromosome:_4	AUGUSTUS	exon	61852170	61853908	.	+	.	ID=g13199.t1.exon1;Parent=g13199.t1;
OW052037.1_Epicampocera_succincta_genome_assembly,_chromosome:_4	AUGUSTUS	intron	61853909	61853967	1	+	.	ID=g13199.t1.intron1;Parent=g13199.t1;
OW052037.1_Epicampocera_succincta_genome_assembly,_chromosome:_4	AUGUSTUS	CDS	61853968	61854340	1	+	1	ID=g13199.t1.CDS2;Parent=g13199.t1;
OW052037.1_Epicampocera_succincta_genome_assembly,_chromosome:_4	AUGUSTUS	exon	61853968	61854340	.	+	.	ID=g13199.t1.exon2;Parent=g13199.t1;
OW052037.1_Epicampocera_succincta_genome_assembly,_chromosome:_4	AUGUSTUS	intron	61854341	61860974	1	+	.	ID=g13199.t1.intron2;Parent=g13199.t1;
OW052037.1_Epicampocera_succincta_genome_assembly,_chromosome:_4	AUGUSTUS	CDS	61860975	61861062	1	+	0	ID=g13199.t1.CDS3;Parent=g13199.t1;
OW052037.1_Epicampocera_succincta_genome_assembly,_chromosome:_4	AUGUSTUS	exon	61860975	61861062	.	+	.	ID=g13199.t1.exon3;Parent=g13199.t1;
OW052037.1_Epicampocera_succincta_genome_assembly,_chromosome:_4	AUGUSTUS	intron	61861063	61869708	1	+	.	ID=g13199.t1.intron3;Parent=g13199.t1;
OW052037.1_Epicampocera_succincta_genome_assembly,_chromosome:_4	AUGUSTUS	CDS	61869709	61869866	1	+	2	ID=g13199.t1.CDS4;Parent=g13199.t1;
OW052037.1_Epicampocera_succincta_genome_assembly,_chromosome:_4	AUGUSTUS	exon	61869709	61869866	.	+	.	ID=g13199.t1.exon4;Parent=g13199.t1;
OW052037.1_Epicampocera_succincta_genome_assembly,_chromosome:_4	AUGUSTUS	intron	61869867	61869931	1	+	.	ID=g13199.t1.intron4;Parent=g13199.t1;
OW052037.1_Epicampocera_succincta_genome_assembly,_chromosome:_4	AUGUSTUS	CDS	61869932	61870027	1	+	0	ID=g13199.t1.CDS5;Parent=g13199.t1;
OW052037.1_Epicampocera_succincta_genome_assembly,_chromosome:_4	AUGUSTUS	exon	61869932	61870027	.	+	.	ID=g13199.t1.exon5;Parent=g13199.t1;
OW052037.1_Epicampocera_succincta_genome_assembly,_chromosome:_4	AUGUSTUS	intron	61870028	61870097	1	+	.	ID=g13199.t1.intron5;Parent=g13199.t1;
OW052037.1_Epicampocera_succincta_genome_assembly,_chromosome:_4	AUGUSTUS	CDS	61870098	61870214	1	+	0	ID=g13199.t1.CDS6;Parent=g13199.t1;
OW052037.1_Epicampocera_succincta_genome_assembly,_chromosome:_4	AUGUSTUS	exon	61870098	61870214	.	+	.	ID=g13199.t1.exon6;Parent=g13199.t1;
OW052037.1_Epicampocera_succincta_genome_assembly,_chromosome:_4	AUGUSTUS	stop_codon	61870212	61870214	.	+	0	ID=g13199.t1.stop1;Parent=g13199.t1;
OW052037.1_Epicampocera_succincta_genome_assembly,_chromosome:_4	AUGUSTUS	gene	61883290	61886499	.	+	.	ID=g13200;
OW052037.1_Epicampocera_succincta_genome_assembly,_chromosome:_4	AUGUSTUS	mRNA	61883290	61886499	1	+	.	ID=g13200.t1;Parent=g13200;
OW052037.1_Epicampocera_succincta_genome_assembly,_chromosome:_4	AUGUSTUS	start_codon	61883290	61883292	.	+	0	ID=g13200.t1.start1;Parent=g13200.t1;
OW052037.1_Epicampocera_succincta_genome_assembly,_chromosome:_4	AUGUSTUS	CDS	61883290	61883408	1	+	0	ID=g13200.t1.CDS1;Parent=g13200.t1;
OW052037.1_Epicampocera_succincta_genome_assembly,_chromosome:_4	AUGUSTUS	exon	61883290	61883408	.	+	.	ID=g13200.t1.exon1;Parent=g13200.t1;
OW052037.1_Epicampocera_succincta_genome_assembly,_chromosome:_4	AUGUSTUS	intron	61883409	61884059	1	+	.	ID=g13200.t1.intron1;Parent=g13200.t1;
OW052037.1_Epicampocera_succincta_genome_assembly,_chromosome:_4	AUGUSTUS	CDS	61884060	61884241	1	+	1	ID=g13200.t1.CDS2;Parent=g13200.t1;
OW052037.1_Epicampocera_succincta_genome_assembly,_chromosome:_4	AUGUSTUS	exon	61884060	61884241	.	+	.	ID=g13200.t1.exon2;Parent=g13200.t1;
OW052037.1_Epicampocera_succincta_genome_assembly,_chromosome:_4	AUGUSTUS	intron	61884242	61884304	1	+	.	ID=g13200.t1.intron2;Parent=g13200.t1;
OW052037.1_Epicampocera_succincta_genome_assembly,_chromosome:_4	AUGUSTUS	CDS	61884305	61884706	1	+	2	ID=g13200.t1.CDS3;Parent=g13200.t1;
OW052037.1_Epicampocera_succincta_genome_assembly,_chromosome:_4	AUGUSTUS	exon	61884305	61884706	.	+	.	ID=g13200.t1.exon3;Parent=g13200.t1;
OW052037.1_Epicampocera_succincta_genome_assembly,_chromosome:_4	AUGUSTUS	intron	61884707	61884781	1	+	.	ID=g13200.t1.intron3;Parent=g13200.t1;
OW052037.1_Epicampocera_succincta_genome_assembly,_chromosome:_4	AUGUSTUS	CDS	61884782	61884993	1	+	2	ID=g13200.t1.CDS4;Parent=g13200.t1;
OW052037.1_Epicampocera_succincta_genome_assembly,_chromosome:_4	AUGUSTUS	exon	61884782	61884993	.	+	.	ID=g13200.t1.exon4;Parent=g13200.t1;
OW052037.1_Epicampocera_succincta_genome_assembly,_chromosome:_4	AUGUSTUS	intron	61884994	61885062	1	+	.	ID=g13200.t1.intron4;Parent=g13200.t1;
OW052037.1_Epicampocera_succincta_genome_assembly,_chromosome:_4	AUGUSTUS	CDS	61885063	61885211	1	+	0	ID=g13200.t1.CDS5;Parent=g13200.t1;
OW052037.1_Epicampocera_succincta_genome_assembly,_chromosome:_4	AUGUSTUS	exon	61885063	61885211	.	+	.	ID=g13200.t1.exon5;Parent=g13200.t1;
OW052037.1_Epicampocera_succincta_genome_assembly,_chromosome:_4	AUGUSTUS	intron	61885212	61885378	1	+	.	ID=g13200.t1.intron5;Parent=g13200.t1;
OW052037.1_Epicampocera_succincta_genome_assembly,_chromosome:_4	AUGUSTUS	CDS	61885379	61885578	1	+	1	ID=g13200.t1.CDS6;Parent=g13200.t1;
OW052037.1_Epicampocera_succincta_genome_assembly,_chromosome:_4	AUGUSTUS	exon	61885379	61885578	.	+	.	ID=g13200.t1.exon6;Parent=g13200.t1;
OW052037.1_Epicampocera_succincta_genome_assembly,_chromosome:_4	AUGUSTUS	intron	61885579	61886197	1	+	.	ID=g13200.t1.intron6;Parent=g13200.t1;
OW052037.1_Epicampocera_succincta_genome_assembly,_chromosome:_4	AUGUSTUS	CDS	61886198	61886300	1	+	2	ID=g13200.t1.CDS7;Parent=g13200.t1;
OW052037.1_Epicampocera_succincta_genome_assembly,_chromosome:_4	AUGUSTUS	exon	61886198	61886300	.	+	.	ID=g13200.t1.exon7;Parent=g13200.t1;
OW052037.1_Epicampocera_succincta_genome_assembly,_chromosome:_4	AUGUSTUS	intron	61886301	61886369	1	+	.	ID=g13200.t1.intron7;Parent=g13200.t1;
OW052037.1_Epicampocera_succincta_genome_assembly,_chromosome:_4	AUGUSTUS	CDS	61886370	61886499	1	+	1	ID=g13200.t1.CDS8;Parent=g13200.t1;
OW052037.1_Epicampocera_succincta_genome_assembly,_chromosome:_4	AUGUSTUS	exon	61886370	61886499	.	+	.	ID=g13200.t1.exon8;Parent=g13200.t1;
OW052037.1_Epicampocera_succincta_genome_assembly,_chromosome:_4	AUGUSTUS	stop_codon	61886497	61886499	.	+	0	ID=g13200.t1.stop1;Parent=g13200.t1;
OW052037.1_Epicampocera_succincta_genome_assembly,_chromosome:_4	AUGUSTUS	gene	61887150	61890304	.	-	.	ID=g13201;
OW052037.1_Epicampocera_succincta_genome_assembly,_chromosome:_4	AUGUSTUS	mRNA	61887150	61890304	1	-	.	ID=g13201.t1;Parent=g13201;
OW052037.1_Epicampocera_succincta_genome_assembly,_chromosome:_4	AUGUSTUS	stop_codon	61887150	61887152	.	-	0	ID=g13201.t1.stop1;Parent=g13201.t1;
OW052037.1_Epicampocera_succincta_genome_assembly,_chromosome:_4	AUGUSTUS	CDS	61887150	61887332	1	-	0	ID=g13201.t1.CDS1;Parent=g13201.t1;
OW052037.1_Epicampocera_succincta_genome_assembly,_chromosome:_4	AUGUSTUS	exon	61887150	61887332	.	-	.	ID=g13201.t1.exon1;Parent=g13201.t1;
OW052037.1_Epicampocera_succincta_genome_assembly,_chromosome:_4	AUGUSTUS	intron	61887333	61887400	1	-	.	ID=g13201.t1.intron1;Parent=g13201.t1;
OW052037.1_Epicampocera_succincta_genome_assembly,_chromosome:_4	AUGUSTUS	CDS	61887401	61887862	1	-	0	ID=g13201.t1.CDS2;Parent=g13201.t1;
OW052037.1_Epicampocera_succincta_genome_assembly,_chromosome:_4	AUGUSTUS	exon	61887401	61887862	.	-	.	ID=g13201.t1.exon2;Parent=g13201.t1;
OW052037.1_Epicampocera_succincta_genome_assembly,_chromosome:_4	AUGUSTUS	intron	61887863	61890067	1	-	.	ID=g13201.t1.intron2;Parent=g13201.t1;
OW052037.1_Epicampocera_succincta_genome_assembly,_chromosome:_4	AUGUSTUS	CDS	61890068	61890304	1	-	0	ID=g13201.t1.CDS3;Parent=g13201.t1;
OW052037.1_Epicampocera_succincta_genome_assembly,_chromosome:_4	AUGUSTUS	exon	61890068	61890304	.	-	.	ID=g13201.t1.exon3;Parent=g13201.t1;
OW052037.1_Epicampocera_succincta_genome_assembly,_chromosome:_4	AUGUSTUS	start_codon	61890302	61890304	.	-	0	ID=g13201.t1.start1;Parent=g13201.t1;
OW052037.1_Epicampocera_succincta_genome_assembly,_chromosome:_4	AUGUSTUS	gene	61907407	61909104	.	+	.	ID=g13202;
OW052037.1_Epicampocera_succincta_genome_assembly,_chromosome:_4	AUGUSTUS	mRNA	61907407	61909104	1	+	.	ID=g13202.t1;Parent=g13202;
OW052037.1_Epicampocera_succincta_genome_assembly,_chromosome:_4	AUGUSTUS	start_codon	61907407	61907409	.	+	0	ID=g13202.t1.start1;Parent=g13202.t1;
OW052037.1_Epicampocera_succincta_genome_assembly,_chromosome:_4	AUGUSTUS	CDS	61907407	61907593	1	+	0	ID=g13202.t1.CDS1;Parent=g13202.t1;
OW052037.1_Epicampocera_succincta_genome_assembly,_chromosome:_4	AUGUSTUS	exon	61907407	61907593	.	+	.	ID=g13202.t1.exon1;Parent=g13202.t1;
OW052037.1_Epicampocera_succincta_genome_assembly,_chromosome:_4	AUGUSTUS	intron	61907594	61907667	1	+	.	ID=g13202.t1.intron1;Parent=g13202.t1;
OW052037.1_Epicampocera_succincta_genome_assembly,_chromosome:_4	AUGUSTUS	CDS	61907668	61907759	1	+	2	ID=g13202.t1.CDS2;Parent=g13202.t1;
OW052037.1_Epicampocera_succincta_genome_assembly,_chromosome:_4	AUGUSTUS	exon	61907668	61907759	.	+	.	ID=g13202.t1.exon2;Parent=g13202.t1;
OW052037.1_Epicampocera_succincta_genome_assembly,_chromosome:_4	AUGUSTUS	intron	61907760	61907945	1	+	.	ID=g13202.t1.intron2;Parent=g13202.t1;
OW052037.1_Epicampocera_succincta_genome_assembly,_chromosome:_4	AUGUSTUS	CDS	61907946	61908099	1	+	0	ID=g13202.t1.CDS3;Parent=g13202.t1;
OW052037.1_Epicampocera_succincta_genome_assembly,_chromosome:_4	AUGUSTUS	exon	61907946	61908099	.	+	.	ID=g13202.t1.exon3;Parent=g13202.t1;
OW052037.1_Epicampocera_succincta_genome_assembly,_chromosome:_4	AUGUSTUS	intron	61908100	61908470	1	+	.	ID=g13202.t1.intron3;Parent=g13202.t1;
OW052037.1_Epicampocera_succincta_genome_assembly,_chromosome:_4	AUGUSTUS	CDS	61908471	61908775	1	+	2	ID=g13202.t1.CDS4;Parent=g13202.t1;
OW052037.1_Epicampocera_succincta_genome_assembly,_chromosome:_4	AUGUSTUS	exon	61908471	61908775	.	+	.	ID=g13202.t1.exon4;Parent=g13202.t1;
OW052037.1_Epicampocera_succincta_genome_assembly,_chromosome:_4	AUGUSTUS	intron	61908776	61908833	1	+	.	ID=g13202.t1.intron4;Parent=g13202.t1;
OW052037.1_Epicampocera_succincta_genome_assembly,_chromosome:_4	AUGUSTUS	CDS	61908834	61908984	1	+	0	ID=g13202.t1.CDS5;Parent=g13202.t1;
OW052037.1_Epicampocera_succincta_genome_assembly,_chromosome:_4	AUGUSTUS	exon	61908834	61908984	.	+	.	ID=g13202.t1.exon5;Parent=g13202.t1;
OW052037.1_Epicampocera_succincta_genome_assembly,_chromosome:_4	AUGUSTUS	intron	61908985	61909057	1	+	.	ID=g13202.t1.intron5;Parent=g13202.t1;
OW052037.1_Epicampocera_succincta_genome_assembly,_chromosome:_4	AUGUSTUS	CDS	61909058	61909104	1	+	2	ID=g13202.t1.CDS6;Parent=g13202.t1;
OW052037.1_Epicampocera_succincta_genome_assembly,_chromosome:_4	AUGUSTUS	exon	61909058	61909104	.	+	.	ID=g13202.t1.exon6;Parent=g13202.t1;
OW052037.1_Epicampocera_succincta_genome_assembly,_chromosome:_4	AUGUSTUS	stop_codon	61909102	61909104	.	+	0	ID=g13202.t1.stop1;Parent=g13202.t1;
OW052037.1_Epicampocera_succincta_genome_assembly,_chromosome:_4	AUGUSTUS	gene	61910159	61918271	.	+	.	ID=g13203;
OW052037.1_Epicampocera_succincta_genome_assembly,_chromosome:_4	AUGUSTUS	mRNA	61910159	61918271	1	+	.	ID=g13203.t1;Parent=g13203;
OW052037.1_Epicampocera_succincta_genome_assembly,_chromosome:_4	AUGUSTUS	start_codon	61910159	61910161	.	+	0	ID=g13203.t1.start1;Parent=g13203.t1;
OW052037.1_Epicampocera_succincta_genome_assembly,_chromosome:_4	AUGUSTUS	CDS	61910159	61910252	1	+	0	ID=g13203.t1.CDS1;Parent=g13203.t1;
OW052037.1_Epicampocera_succincta_genome_assembly,_chromosome:_4	AUGUSTUS	exon	61910159	61910252	.	+	.	ID=g13203.t1.exon1;Parent=g13203.t1;
OW052037.1_Epicampocera_succincta_genome_assembly,_chromosome:_4	AUGUSTUS	intron	61910253	61910310	1	+	.	ID=g13203.t1.intron1;Parent=g13203.t1;
OW052037.1_Epicampocera_succincta_genome_assembly,_chromosome:_4	AUGUSTUS	CDS	61910311	61911214	1	+	2	ID=g13203.t1.CDS2;Parent=g13203.t1;
OW052037.1_Epicampocera_succincta_genome_assembly,_chromosome:_4	AUGUSTUS	exon	61910311	61911214	.	+	.	ID=g13203.t1.exon2;Parent=g13203.t1;
OW052037.1_Epicampocera_succincta_genome_assembly,_chromosome:_4	AUGUSTUS	intron	61911215	61911280	1	+	.	ID=g13203.t1.intron2;Parent=g13203.t1;
OW052037.1_Epicampocera_succincta_genome_assembly,_chromosome:_4	AUGUSTUS	CDS	61911281	61911636	1	+	1	ID=g13203.t1.CDS3;Parent=g13203.t1;
OW052037.1_Epicampocera_succincta_genome_assembly,_chromosome:_4	AUGUSTUS	exon	61911281	61911636	.	+	.	ID=g13203.t1.exon3;Parent=g13203.t1;
OW052037.1_Epicampocera_succincta_genome_assembly,_chromosome:_4	AUGUSTUS	intron	61911637	61911697	1	+	.	ID=g13203.t1.intron3;Parent=g13203.t1;
OW052037.1_Epicampocera_succincta_genome_assembly,_chromosome:_4	AUGUSTUS	CDS	61911698	61912043	1	+	2	ID=g13203.t1.CDS4;Parent=g13203.t1;
OW052037.1_Epicampocera_succincta_genome_assembly,_chromosome:_4	AUGUSTUS	exon	61911698	61912043	.	+	.	ID=g13203.t1.exon4;Parent=g13203.t1;
OW052037.1_Epicampocera_succincta_genome_assembly,_chromosome:_4	AUGUSTUS	intron	61912044	61912104	1	+	.	ID=g13203.t1.intron4;Parent=g13203.t1;
OW052037.1_Epicampocera_succincta_genome_assembly,_chromosome:_4	AUGUSTUS	CDS	61912105	61912207	1	+	1	ID=g13203.t1.CDS5;Parent=g13203.t1;
OW052037.1_Epicampocera_succincta_genome_assembly,_chromosome:_4	AUGUSTUS	exon	61912105	61912207	.	+	.	ID=g13203.t1.exon5;Parent=g13203.t1;
OW052037.1_Epicampocera_succincta_genome_assembly,_chromosome:_4	AUGUSTUS	intron	61912208	61912266	1	+	.	ID=g13203.t1.intron5;Parent=g13203.t1;
OW052037.1_Epicampocera_succincta_genome_assembly,_chromosome:_4	AUGUSTUS	CDS	61912267	61912400	1	+	0	ID=g13203.t1.CDS6;Parent=g13203.t1;
OW052037.1_Epicampocera_succincta_genome_assembly,_chromosome:_4	AUGUSTUS	exon	61912267	61912400	.	+	.	ID=g13203.t1.exon6;Parent=g13203.t1;
OW052037.1_Epicampocera_succincta_genome_assembly,_chromosome:_4	AUGUSTUS	intron	61912401	61912457	1	+	.	ID=g13203.t1.intron6;Parent=g13203.t1;
OW052037.1_Epicampocera_succincta_genome_assembly,_chromosome:_4	AUGUSTUS	CDS	61912458	61912692	1	+	1	ID=g13203.t1.CDS7;Parent=g13203.t1;
OW052037.1_Epicampocera_succincta_genome_assembly,_chromosome:_4	AUGUSTUS	exon	61912458	61912692	.	+	.	ID=g13203.t1.exon7;Parent=g13203.t1;
OW052037.1_Epicampocera_succincta_genome_assembly,_chromosome:_4	AUGUSTUS	intron	61912693	61913847	1	+	.	ID=g13203.t1.intron7;Parent=g13203.t1;
OW052037.1_Epicampocera_succincta_genome_assembly,_chromosome:_4	AUGUSTUS	CDS	61913848	61914023	1	+	0	ID=g13203.t1.CDS8;Parent=g13203.t1;
OW052037.1_Epicampocera_succincta_genome_assembly,_chromosome:_4	AUGUSTUS	exon	61913848	61914023	.	+	.	ID=g13203.t1.exon8;Parent=g13203.t1;
OW052037.1_Epicampocera_succincta_genome_assembly,_chromosome:_4	AUGUSTUS	intron	61914024	61914088	1	+	.	ID=g13203.t1.intron8;Parent=g13203.t1;
OW052037.1_Epicampocera_succincta_genome_assembly,_chromosome:_4	AUGUSTUS	CDS	61914089	61914446	1	+	1	ID=g13203.t1.CDS9;Parent=g13203.t1;
OW052037.1_Epicampocera_succincta_genome_assembly,_chromosome:_4	AUGUSTUS	exon	61914089	61914446	.	+	.	ID=g13203.t1.exon9;Parent=g13203.t1;
OW052037.1_Epicampocera_succincta_genome_assembly,_chromosome:_4	AUGUSTUS	intron	61914447	61916430	1	+	.	ID=g13203.t1.intron9;Parent=g13203.t1;
OW052037.1_Epicampocera_succincta_genome_assembly,_chromosome:_4	AUGUSTUS	CDS	61916431	61916494	1	+	0	ID=g13203.t1.CDS10;Parent=g13203.t1;
OW052037.1_Epicampocera_succincta_genome_assembly,_chromosome:_4	AUGUSTUS	exon	61916431	61916494	.	+	.	ID=g13203.t1.exon10;Parent=g13203.t1;
OW052037.1_Epicampocera_succincta_genome_assembly,_chromosome:_4	AUGUSTUS	intron	61916495	61918170	1	+	.	ID=g13203.t1.intron10;Parent=g13203.t1;
OW052037.1_Epicampocera_succincta_genome_assembly,_chromosome:_4	AUGUSTUS	CDS	61918171	61918271	1	+	2	ID=g13203.t1.CDS11;Parent=g13203.t1;
OW052037.1_Epicampocera_succincta_genome_assembly,_chromosome:_4	AUGUSTUS	exon	61918171	61918271	.	+	.	ID=g13203.t1.exon11;Parent=g13203.t1;
OW052037.1_Epicampocera_succincta_genome_assembly,_chromosome:_4	AUGUSTUS	stop_codon	61918269	61918271	.	+	0	ID=g13203.t1.stop1;Parent=g13203.t1;
OW052037.1_Epicampocera_succincta_genome_assembly,_chromosome:_4	AUGUSTUS	gene	61923359	61923748	.	+	.	ID=g13204;
OW052037.1_Epicampocera_succincta_genome_assembly,_chromosome:_4	AUGUSTUS	mRNA	61923359	61923748	1	+	.	ID=g13204.t1;Parent=g13204;
OW052037.1_Epicampocera_succincta_genome_assembly,_chromosome:_4	AUGUSTUS	start_codon	61923359	61923361	.	+	0	ID=g13204.t1.start1;Parent=g13204.t1;
OW052037.1_Epicampocera_succincta_genome_assembly,_chromosome:_4	AUGUSTUS	CDS	61923359	61923449	1	+	0	ID=g13204.t1.CDS1;Parent=g13204.t1;
OW052037.1_Epicampocera_succincta_genome_assembly,_chromosome:_4	AUGUSTUS	exon	61923359	61923449	.	+	.	ID=g13204.t1.exon1;Parent=g13204.t1;
OW052037.1_Epicampocera_succincta_genome_assembly,_chromosome:_4	AUGUSTUS	intron	61923450	61923533	1	+	.	ID=g13204.t1.intron1;Parent=g13204.t1;
OW052037.1_Epicampocera_succincta_genome_assembly,_chromosome:_4	AUGUSTUS	CDS	61923534	61923748	1	+	2	ID=g13204.t1.CDS2;Parent=g13204.t1;
OW052037.1_Epicampocera_succincta_genome_assembly,_chromosome:_4	AUGUSTUS	exon	61923534	61923748	.	+	.	ID=g13204.t1.exon2;Parent=g13204.t1;
OW052037.1_Epicampocera_succincta_genome_assembly,_chromosome:_4	AUGUSTUS	stop_codon	61923746	61923748	.	+	0	ID=g13204.t1.stop1;Parent=g13204.t1;
OW052037.1_Epicampocera_succincta_genome_assembly,_chromosome:_4	AUGUSTUS	gene	61927996	61928716	.	+	.	ID=g13205;
OW052037.1_Epicampocera_succincta_genome_assembly,_chromosome:_4	AUGUSTUS	mRNA	61927996	61928716	1	+	.	ID=g13205.t1;Parent=g13205;
OW052037.1_Epicampocera_succincta_genome_assembly,_chromosome:_4	AUGUSTUS	start_codon	61927996	61927998	.	+	0	ID=g13205.t1.start1;Parent=g13205.t1;
OW052037.1_Epicampocera_succincta_genome_assembly,_chromosome:_4	AUGUSTUS	CDS	61927996	61928089	1	+	0	ID=g13205.t1.CDS1;Parent=g13205.t1;
OW052037.1_Epicampocera_succincta_genome_assembly,_chromosome:_4	AUGUSTUS	exon	61927996	61928089	.	+	.	ID=g13205.t1.exon1;Parent=g13205.t1;
OW052037.1_Epicampocera_succincta_genome_assembly,_chromosome:_4	AUGUSTUS	intron	61928090	61928399	1	+	.	ID=g13205.t1.intron1;Parent=g13205.t1;
OW052037.1_Epicampocera_succincta_genome_assembly,_chromosome:_4	AUGUSTUS	CDS	61928400	61928716	1	+	2	ID=g13205.t1.CDS2;Parent=g13205.t1;
OW052037.1_Epicampocera_succincta_genome_assembly,_chromosome:_4	AUGUSTUS	exon	61928400	61928716	.	+	.	ID=g13205.t1.exon2;Parent=g13205.t1;
OW052037.1_Epicampocera_succincta_genome_assembly,_chromosome:_4	AUGUSTUS	stop_codon	61928714	61928716	.	+	0	ID=g13205.t1.stop1;Parent=g13205.t1;
OW052037.1_Epicampocera_succincta_genome_assembly,_chromosome:_4	AUGUSTUS	gene	61933341	61969346	.	-	.	ID=g13206;
OW052037.1_Epicampocera_succincta_genome_assembly,_chromosome:_4	AUGUSTUS	mRNA	61933341	61969346	0.99	-	.	ID=g13206.t1;Parent=g13206;
OW052037.1_Epicampocera_succincta_genome_assembly,_chromosome:_4	AUGUSTUS	stop_codon	61933341	61933343	.	-	0	ID=g13206.t1.stop1;Parent=g13206.t1;
OW052037.1_Epicampocera_succincta_genome_assembly,_chromosome:_4	AUGUSTUS	CDS	61933341	61933963	1	-	2	ID=g13206.t1.CDS1;Parent=g13206.t1;
OW052037.1_Epicampocera_succincta_genome_assembly,_chromosome:_4	AUGUSTUS	exon	61933341	61933963	.	-	.	ID=g13206.t1.exon1;Parent=g13206.t1;
OW052037.1_Epicampocera_succincta_genome_assembly,_chromosome:_4	AUGUSTUS	intron	61933964	61934428	1	-	.	ID=g13206.t1.intron1;Parent=g13206.t1;
OW052037.1_Epicampocera_succincta_genome_assembly,_chromosome:_4	AUGUSTUS	CDS	61934429	61934589	1	-	1	ID=g13206.t1.CDS2;Parent=g13206.t1;
OW052037.1_Epicampocera_succincta_genome_assembly,_chromosome:_4	AUGUSTUS	exon	61934429	61934589	.	-	.	ID=g13206.t1.exon2;Parent=g13206.t1;
OW052037.1_Epicampocera_succincta_genome_assembly,_chromosome:_4	AUGUSTUS	intron	61934590	61944390	0.99	-	.	ID=g13206.t1.intron2;Parent=g13206.t1;
OW052037.1_Epicampocera_succincta_genome_assembly,_chromosome:_4	AUGUSTUS	CDS	61944391	61944854	0.99	-	0	ID=g13206.t1.CDS3;Parent=g13206.t1;
OW052037.1_Epicampocera_succincta_genome_assembly,_chromosome:_4	AUGUSTUS	exon	61944391	61944854	.	-	.	ID=g13206.t1.exon3;Parent=g13206.t1;
OW052037.1_Epicampocera_succincta_genome_assembly,_chromosome:_4	AUGUSTUS	intron	61944855	61945404	1	-	.	ID=g13206.t1.intron3;Parent=g13206.t1;
OW052037.1_Epicampocera_succincta_genome_assembly,_chromosome:_4	AUGUSTUS	CDS	61945405	61945509	1	-	0	ID=g13206.t1.CDS4;Parent=g13206.t1;
OW052037.1_Epicampocera_succincta_genome_assembly,_chromosome:_4	AUGUSTUS	exon	61945405	61945509	.	-	.	ID=g13206.t1.exon4;Parent=g13206.t1;
OW052037.1_Epicampocera_succincta_genome_assembly,_chromosome:_4	AUGUSTUS	intron	61945510	61956330	1	-	.	ID=g13206.t1.intron4;Parent=g13206.t1;
OW052037.1_Epicampocera_succincta_genome_assembly,_chromosome:_4	AUGUSTUS	CDS	61956331	61956432	1	-	0	ID=g13206.t1.CDS5;Parent=g13206.t1;
OW052037.1_Epicampocera_succincta_genome_assembly,_chromosome:_4	AUGUSTUS	exon	61956331	61956432	.	-	.	ID=g13206.t1.exon5;Parent=g13206.t1;
OW052037.1_Epicampocera_succincta_genome_assembly,_chromosome:_4	AUGUSTUS	intron	61956433	61956603	1	-	.	ID=g13206.t1.intron5;Parent=g13206.t1;
OW052037.1_Epicampocera_succincta_genome_assembly,_chromosome:_4	AUGUSTUS	CDS	61956604	61956695	1	-	2	ID=g13206.t1.CDS6;Parent=g13206.t1;
OW052037.1_Epicampocera_succincta_genome_assembly,_chromosome:_4	AUGUSTUS	exon	61956604	61956695	.	-	.	ID=g13206.t1.exon6;Parent=g13206.t1;
OW052037.1_Epicampocera_succincta_genome_assembly,_chromosome:_4	AUGUSTUS	intron	61956696	61969207	1	-	.	ID=g13206.t1.intron6;Parent=g13206.t1;
OW052037.1_Epicampocera_succincta_genome_assembly,_chromosome:_4	AUGUSTUS	CDS	61969208	61969346	1	-	0	ID=g13206.t1.CDS7;Parent=g13206.t1;
OW052037.1_Epicampocera_succincta_genome_assembly,_chromosome:_4	AUGUSTUS	exon	61969208	61969346	.	-	.	ID=g13206.t1.exon7;Parent=g13206.t1;
OW052037.1_Epicampocera_succincta_genome_assembly,_chromosome:_4	AUGUSTUS	start_codon	61969344	61969346	.	-	0	ID=g13206.t1.start1;Parent=g13206.t1;
OW052037.1_Epicampocera_succincta_genome_assembly,_chromosome:_4	AUGUSTUS	gene	62004384	62005871	.	-	.	ID=g13207;
OW052037.1_Epicampocera_succincta_genome_assembly,_chromosome:_4	AUGUSTUS	mRNA	62004384	62005871	1	-	.	ID=g13207.t1;Parent=g13207;
OW052037.1_Epicampocera_succincta_genome_assembly,_chromosome:_4	AUGUSTUS	stop_codon	62004384	62004386	.	-	0	ID=g13207.t1.stop1;Parent=g13207.t1;
OW052037.1_Epicampocera_succincta_genome_assembly,_chromosome:_4	AUGUSTUS	CDS	62004384	62004746	1	-	0	ID=g13207.t1.CDS1;Parent=g13207.t1;
OW052037.1_Epicampocera_succincta_genome_assembly,_chromosome:_4	AUGUSTUS	exon	62004384	62004746	.	-	.	ID=g13207.t1.exon1;Parent=g13207.t1;
OW052037.1_Epicampocera_succincta_genome_assembly,_chromosome:_4	AUGUSTUS	intron	62004747	62005313	1	-	.	ID=g13207.t1.intron1;Parent=g13207.t1;
OW052037.1_Epicampocera_succincta_genome_assembly,_chromosome:_4	AUGUSTUS	CDS	62005314	62005871	1	-	0	ID=g13207.t1.CDS2;Parent=g13207.t1;
OW052037.1_Epicampocera_succincta_genome_assembly,_chromosome:_4	AUGUSTUS	exon	62005314	62005871	.	-	.	ID=g13207.t1.exon2;Parent=g13207.t1;
OW052037.1_Epicampocera_succincta_genome_assembly,_chromosome:_4	AUGUSTUS	start_codon	62005869	62005871	.	-	0	ID=g13207.t1.start1;Parent=g13207.t1;
OW052037.1_Epicampocera_succincta_genome_assembly,_chromosome:_4	AUGUSTUS	gene	62020865	62022523	.	+	.	ID=g13208;
OW052037.1_Epicampocera_succincta_genome_assembly,_chromosome:_4	AUGUSTUS	mRNA	62020865	62022523	1	+	.	ID=g13208.t1;Parent=g13208;
OW052037.1_Epicampocera_succincta_genome_assembly,_chromosome:_4	AUGUSTUS	start_codon	62020865	62020867	.	+	0	ID=g13208.t1.start1;Parent=g13208.t1;
OW052037.1_Epicampocera_succincta_genome_assembly,_chromosome:_4	AUGUSTUS	CDS	62020865	62022523	1	+	0	ID=g13208.t1.CDS1;Parent=g13208.t1;
OW052037.1_Epicampocera_succincta_genome_assembly,_chromosome:_4	AUGUSTUS	exon	62020865	62022523	.	+	.	ID=g13208.t1.exon1;Parent=g13208.t1;
OW052037.1_Epicampocera_succincta_genome_assembly,_chromosome:_4	AUGUSTUS	stop_codon	62022521	62022523	.	+	0	ID=g13208.t1.stop1;Parent=g13208.t1;
OW052037.1_Epicampocera_succincta_genome_assembly,_chromosome:_4	AUGUSTUS	gene	62033932	62038613	.	+	.	ID=g13209;
OW052037.1_Epicampocera_succincta_genome_assembly,_chromosome:_4	AUGUSTUS	mRNA	62033932	62038613	1	+	.	ID=g13209.t1;Parent=g13209;
OW052037.1_Epicampocera_succincta_genome_assembly,_chromosome:_4	AUGUSTUS	start_codon	62033932	62033934	.	+	0	ID=g13209.t1.start1;Parent=g13209.t1;
OW052037.1_Epicampocera_succincta_genome_assembly,_chromosome:_4	AUGUSTUS	CDS	62033932	62034605	1	+	0	ID=g13209.t1.CDS1;Parent=g13209.t1;
OW052037.1_Epicampocera_succincta_genome_assembly,_chromosome:_4	AUGUSTUS	exon	62033932	62034605	.	+	.	ID=g13209.t1.exon1;Parent=g13209.t1;
OW052037.1_Epicampocera_succincta_genome_assembly,_chromosome:_4	AUGUSTUS	intron	62034606	62035156	1	+	.	ID=g13209.t1.intron1;Parent=g13209.t1;
OW052037.1_Epicampocera_succincta_genome_assembly,_chromosome:_4	AUGUSTUS	CDS	62035157	62035323	1	+	1	ID=g13209.t1.CDS2;Parent=g13209.t1;
OW052037.1_Epicampocera_succincta_genome_assembly,_chromosome:_4	AUGUSTUS	exon	62035157	62035323	.	+	.	ID=g13209.t1.exon2;Parent=g13209.t1;
OW052037.1_Epicampocera_succincta_genome_assembly,_chromosome:_4	AUGUSTUS	intron	62035324	62038551	1	+	.	ID=g13209.t1.intron2;Parent=g13209.t1;
OW052037.1_Epicampocera_succincta_genome_assembly,_chromosome:_4	AUGUSTUS	CDS	62038552	62038613	1	+	2	ID=g13209.t1.CDS3;Parent=g13209.t1;
OW052037.1_Epicampocera_succincta_genome_assembly,_chromosome:_4	AUGUSTUS	exon	62038552	62038613	.	+	.	ID=g13209.t1.exon3;Parent=g13209.t1;
OW052037.1_Epicampocera_succincta_genome_assembly,_chromosome:_4	AUGUSTUS	stop_codon	62038611	62038613	.	+	0	ID=g13209.t1.stop1;Parent=g13209.t1;
OW052037.1_Epicampocera_succincta_genome_assembly,_chromosome:_4	AUGUSTUS	gene	62044457	62049681	.	+	.	ID=g13210;
OW052037.1_Epicampocera_succincta_genome_assembly,_chromosome:_4	AUGUSTUS	mRNA	62044457	62049681	1	+	.	ID=g13210.t1;Parent=g13210;
OW052037.1_Epicampocera_succincta_genome_assembly,_chromosome:_4	AUGUSTUS	start_codon	62044457	62044459	.	+	0	ID=g13210.t1.start1;Parent=g13210.t1;
OW052037.1_Epicampocera_succincta_genome_assembly,_chromosome:_4	AUGUSTUS	CDS	62044457	62045756	1	+	0	ID=g13210.t1.CDS1;Parent=g13210.t1;
OW052037.1_Epicampocera_succincta_genome_assembly,_chromosome:_4	AUGUSTUS	exon	62044457	62045756	.	+	.	ID=g13210.t1.exon1;Parent=g13210.t1;
OW052037.1_Epicampocera_succincta_genome_assembly,_chromosome:_4	AUGUSTUS	intron	62045757	62045878	1	+	.	ID=g13210.t1.intron1;Parent=g13210.t1;
OW052037.1_Epicampocera_succincta_genome_assembly,_chromosome:_4	AUGUSTUS	CDS	62045879	62046098	1	+	2	ID=g13210.t1.CDS2;Parent=g13210.t1;
OW052037.1_Epicampocera_succincta_genome_assembly,_chromosome:_4	AUGUSTUS	exon	62045879	62046098	.	+	.	ID=g13210.t1.exon2;Parent=g13210.t1;
OW052037.1_Epicampocera_succincta_genome_assembly,_chromosome:_4	AUGUSTUS	intron	62046099	62047722	1	+	.	ID=g13210.t1.intron2;Parent=g13210.t1;
OW052037.1_Epicampocera_succincta_genome_assembly,_chromosome:_4	AUGUSTUS	CDS	62047723	62047959	1	+	1	ID=g13210.t1.CDS3;Parent=g13210.t1;
OW052037.1_Epicampocera_succincta_genome_assembly,_chromosome:_4	AUGUSTUS	exon	62047723	62047959	.	+	.	ID=g13210.t1.exon3;Parent=g13210.t1;
OW052037.1_Epicampocera_succincta_genome_assembly,_chromosome:_4	AUGUSTUS	intron	62047960	62048334	1	+	.	ID=g13210.t1.intron3;Parent=g13210.t1;
OW052037.1_Epicampocera_succincta_genome_assembly,_chromosome:_4	AUGUSTUS	CDS	62048335	62048484	1	+	1	ID=g13210.t1.CDS4;Parent=g13210.t1;
OW052037.1_Epicampocera_succincta_genome_assembly,_chromosome:_4	AUGUSTUS	exon	62048335	62048484	.	+	.	ID=g13210.t1.exon4;Parent=g13210.t1;
OW052037.1_Epicampocera_succincta_genome_assembly,_chromosome:_4	AUGUSTUS	intron	62048485	62048544	1	+	.	ID=g13210.t1.intron4;Parent=g13210.t1;
OW052037.1_Epicampocera_succincta_genome_assembly,_chromosome:_4	AUGUSTUS	CDS	62048545	62049164	1	+	1	ID=g13210.t1.CDS5;Parent=g13210.t1;
OW052037.1_Epicampocera_succincta_genome_assembly,_chromosome:_4	AUGUSTUS	exon	62048545	62049164	.	+	.	ID=g13210.t1.exon5;Parent=g13210.t1;
OW052037.1_Epicampocera_succincta_genome_assembly,_chromosome:_4	AUGUSTUS	intron	62049165	62049226	1	+	.	ID=g13210.t1.intron5;Parent=g13210.t1;
OW052037.1_Epicampocera_succincta_genome_assembly,_chromosome:_4	AUGUSTUS	CDS	62049227	62049416	1	+	2	ID=g13210.t1.CDS6;Parent=g13210.t1;
OW052037.1_Epicampocera_succincta_genome_assembly,_chromosome:_4	AUGUSTUS	exon	62049227	62049416	.	+	.	ID=g13210.t1.exon6;Parent=g13210.t1;
OW052037.1_Epicampocera_succincta_genome_assembly,_chromosome:_4	AUGUSTUS	intron	62049417	62049515	1	+	.	ID=g13210.t1.intron6;Parent=g13210.t1;
OW052037.1_Epicampocera_succincta_genome_assembly,_chromosome:_4	AUGUSTUS	CDS	62049516	62049681	1	+	1	ID=g13210.t1.CDS7;Parent=g13210.t1;
OW052037.1_Epicampocera_succincta_genome_assembly,_chromosome:_4	AUGUSTUS	exon	62049516	62049681	.	+	.	ID=g13210.t1.exon7;Parent=g13210.t1;
OW052037.1_Epicampocera_succincta_genome_assembly,_chromosome:_4	AUGUSTUS	stop_codon	62049679	62049681	.	+	0	ID=g13210.t1.stop1;Parent=g13210.t1;
OW052037.1_Epicampocera_succincta_genome_assembly,_chromosome:_4	AUGUSTUS	gene	62051621	62051988	.	+	.	ID=g13211;
OW052037.1_Epicampocera_succincta_genome_assembly,_chromosome:_4	AUGUSTUS	mRNA	62051621	62051988	1	+	.	ID=g13211.t1;Parent=g13211;
OW052037.1_Epicampocera_succincta_genome_assembly,_chromosome:_4	AUGUSTUS	start_codon	62051621	62051623	.	+	0	ID=g13211.t1.start1;Parent=g13211.t1;
OW052037.1_Epicampocera_succincta_genome_assembly,_chromosome:_4	AUGUSTUS	CDS	62051621	62051732	1	+	0	ID=g13211.t1.CDS1;Parent=g13211.t1;
OW052037.1_Epicampocera_succincta_genome_assembly,_chromosome:_4	AUGUSTUS	exon	62051621	62051732	.	+	.	ID=g13211.t1.exon1;Parent=g13211.t1;
OW052037.1_Epicampocera_succincta_genome_assembly,_chromosome:_4	AUGUSTUS	intron	62051733	62051812	1	+	.	ID=g13211.t1.intron1;Parent=g13211.t1;
OW052037.1_Epicampocera_succincta_genome_assembly,_chromosome:_4	AUGUSTUS	CDS	62051813	62051988	1	+	2	ID=g13211.t1.CDS2;Parent=g13211.t1;
OW052037.1_Epicampocera_succincta_genome_assembly,_chromosome:_4	AUGUSTUS	exon	62051813	62051988	.	+	.	ID=g13211.t1.exon2;Parent=g13211.t1;
OW052037.1_Epicampocera_succincta_genome_assembly,_chromosome:_4	AUGUSTUS	stop_codon	62051986	62051988	.	+	0	ID=g13211.t1.stop1;Parent=g13211.t1;
OW052037.1_Epicampocera_succincta_genome_assembly,_chromosome:_4	AUGUSTUS	gene	62054170	62061137	.	-	.	ID=g13212;
OW052037.1_Epicampocera_succincta_genome_assembly,_chromosome:_4	AUGUSTUS	mRNA	62054170	62061137	1	-	.	ID=g13212.t1;Parent=g13212;
OW052037.1_Epicampocera_succincta_genome_assembly,_chromosome:_4	AUGUSTUS	stop_codon	62054170	62054172	.	-	0	ID=g13212.t1.stop1;Parent=g13212.t1;
OW052037.1_Epicampocera_succincta_genome_assembly,_chromosome:_4	AUGUSTUS	CDS	62054170	62054302	1	-	1	ID=g13212.t1.CDS1;Parent=g13212.t1;
OW052037.1_Epicampocera_succincta_genome_assembly,_chromosome:_4	AUGUSTUS	exon	62054170	62054302	.	-	.	ID=g13212.t1.exon1;Parent=g13212.t1;
OW052037.1_Epicampocera_succincta_genome_assembly,_chromosome:_4	AUGUSTUS	intron	62054303	62055298	1	-	.	ID=g13212.t1.intron1;Parent=g13212.t1;
OW052037.1_Epicampocera_succincta_genome_assembly,_chromosome:_4	AUGUSTUS	CDS	62055299	62055407	1	-	2	ID=g13212.t1.CDS2;Parent=g13212.t1;
OW052037.1_Epicampocera_succincta_genome_assembly,_chromosome:_4	AUGUSTUS	exon	62055299	62055407	.	-	.	ID=g13212.t1.exon2;Parent=g13212.t1;
OW052037.1_Epicampocera_succincta_genome_assembly,_chromosome:_4	AUGUSTUS	intron	62055408	62055962	1	-	.	ID=g13212.t1.intron2;Parent=g13212.t1;
OW052037.1_Epicampocera_succincta_genome_assembly,_chromosome:_4	AUGUSTUS	CDS	62055963	62056402	1	-	1	ID=g13212.t1.CDS3;Parent=g13212.t1;
OW052037.1_Epicampocera_succincta_genome_assembly,_chromosome:_4	AUGUSTUS	exon	62055963	62056402	.	-	.	ID=g13212.t1.exon3;Parent=g13212.t1;
OW052037.1_Epicampocera_succincta_genome_assembly,_chromosome:_4	AUGUSTUS	intron	62056403	62056470	1	-	.	ID=g13212.t1.intron3;Parent=g13212.t1;
OW052037.1_Epicampocera_succincta_genome_assembly,_chromosome:_4	AUGUSTUS	CDS	62056471	62057107	1	-	2	ID=g13212.t1.CDS4;Parent=g13212.t1;
OW052037.1_Epicampocera_succincta_genome_assembly,_chromosome:_4	AUGUSTUS	exon	62056471	62057107	.	-	.	ID=g13212.t1.exon4;Parent=g13212.t1;
OW052037.1_Epicampocera_succincta_genome_assembly,_chromosome:_4	AUGUSTUS	intron	62057108	62057173	1	-	.	ID=g13212.t1.intron4;Parent=g13212.t1;
OW052037.1_Epicampocera_succincta_genome_assembly,_chromosome:_4	AUGUSTUS	CDS	62057174	62057282	1	-	0	ID=g13212.t1.CDS5;Parent=g13212.t1;
OW052037.1_Epicampocera_succincta_genome_assembly,_chromosome:_4	AUGUSTUS	exon	62057174	62057282	.	-	.	ID=g13212.t1.exon5;Parent=g13212.t1;
OW052037.1_Epicampocera_succincta_genome_assembly,_chromosome:_4	AUGUSTUS	intron	62057283	62057338	1	-	.	ID=g13212.t1.intron5;Parent=g13212.t1;
OW052037.1_Epicampocera_succincta_genome_assembly,_chromosome:_4	AUGUSTUS	CDS	62057339	62057466	1	-	2	ID=g13212.t1.CDS6;Parent=g13212.t1;
OW052037.1_Epicampocera_succincta_genome_assembly,_chromosome:_4	AUGUSTUS	exon	62057339	62057466	.	-	.	ID=g13212.t1.exon6;Parent=g13212.t1;
OW052037.1_Epicampocera_succincta_genome_assembly,_chromosome:_4	AUGUSTUS	intron	62057467	62057530	1	-	.	ID=g13212.t1.intron6;Parent=g13212.t1;
OW052037.1_Epicampocera_succincta_genome_assembly,_chromosome:_4	AUGUSTUS	CDS	62057531	62058039	1	-	1	ID=g13212.t1.CDS7;Parent=g13212.t1;
OW052037.1_Epicampocera_succincta_genome_assembly,_chromosome:_4	AUGUSTUS	exon	62057531	62058039	.	-	.	ID=g13212.t1.exon7;Parent=g13212.t1;
OW052037.1_Epicampocera_succincta_genome_assembly,_chromosome:_4	AUGUSTUS	intron	62058040	62058105	1	-	.	ID=g13212.t1.intron7;Parent=g13212.t1;
OW052037.1_Epicampocera_succincta_genome_assembly,_chromosome:_4	AUGUSTUS	CDS	62058106	62058648	1	-	1	ID=g13212.t1.CDS8;Parent=g13212.t1;
OW052037.1_Epicampocera_succincta_genome_assembly,_chromosome:_4	AUGUSTUS	exon	62058106	62058648	.	-	.	ID=g13212.t1.exon8;Parent=g13212.t1;
OW052037.1_Epicampocera_succincta_genome_assembly,_chromosome:_4	AUGUSTUS	intron	62058649	62058701	1	-	.	ID=g13212.t1.intron8;Parent=g13212.t1;
OW052037.1_Epicampocera_succincta_genome_assembly,_chromosome:_4	AUGUSTUS	CDS	62058702	62059480	1	-	0	ID=g13212.t1.CDS9;Parent=g13212.t1;
OW052037.1_Epicampocera_succincta_genome_assembly,_chromosome:_4	AUGUSTUS	exon	62058702	62059480	.	-	.	ID=g13212.t1.exon9;Parent=g13212.t1;
OW052037.1_Epicampocera_succincta_genome_assembly,_chromosome:_4	AUGUSTUS	intron	62059481	62061047	1	-	.	ID=g13212.t1.intron9;Parent=g13212.t1;
OW052037.1_Epicampocera_succincta_genome_assembly,_chromosome:_4	AUGUSTUS	CDS	62061048	62061137	1	-	0	ID=g13212.t1.CDS10;Parent=g13212.t1;
OW052037.1_Epicampocera_succincta_genome_assembly,_chromosome:_4	AUGUSTUS	exon	62061048	62061137	.	-	.	ID=g13212.t1.exon10;Parent=g13212.t1;
OW052037.1_Epicampocera_succincta_genome_assembly,_chromosome:_4	AUGUSTUS	start_codon	62061135	62061137	.	-	0	ID=g13212.t1.start1;Parent=g13212.t1;
OW052037.1_Epicampocera_succincta_genome_assembly,_chromosome:_4	AUGUSTUS	gene	62089105	62091487	.	+	.	ID=g13213;
OW052037.1_Epicampocera_succincta_genome_assembly,_chromosome:_4	AUGUSTUS	mRNA	62089105	62091487	1	+	.	ID=g13213.t1;Parent=g13213;
OW052037.1_Epicampocera_succincta_genome_assembly,_chromosome:_4	AUGUSTUS	start_codon	62089105	62089107	.	+	0	ID=g13213.t1.start1;Parent=g13213.t1;
OW052037.1_Epicampocera_succincta_genome_assembly,_chromosome:_4	AUGUSTUS	CDS	62089105	62090442	1	+	0	ID=g13213.t1.CDS1;Parent=g13213.t1;
OW052037.1_Epicampocera_succincta_genome_assembly,_chromosome:_4	AUGUSTUS	exon	62089105	62090442	.	+	.	ID=g13213.t1.exon1;Parent=g13213.t1;
OW052037.1_Epicampocera_succincta_genome_assembly,_chromosome:_4	AUGUSTUS	intron	62090443	62090669	1	+	.	ID=g13213.t1.intron1;Parent=g13213.t1;
OW052037.1_Epicampocera_succincta_genome_assembly,_chromosome:_4	AUGUSTUS	CDS	62090670	62090906	1	+	0	ID=g13213.t1.CDS2;Parent=g13213.t1;
OW052037.1_Epicampocera_succincta_genome_assembly,_chromosome:_4	AUGUSTUS	exon	62090670	62090906	.	+	.	ID=g13213.t1.exon2;Parent=g13213.t1;
OW052037.1_Epicampocera_succincta_genome_assembly,_chromosome:_4	AUGUSTUS	intron	62090907	62090974	1	+	.	ID=g13213.t1.intron2;Parent=g13213.t1;
OW052037.1_Epicampocera_succincta_genome_assembly,_chromosome:_4	AUGUSTUS	CDS	62090975	62091487	1	+	0	ID=g13213.t1.CDS3;Parent=g13213.t1;
OW052037.1_Epicampocera_succincta_genome_assembly,_chromosome:_4	AUGUSTUS	exon	62090975	62091487	.	+	.	ID=g13213.t1.exon3;Parent=g13213.t1;
OW052037.1_Epicampocera_succincta_genome_assembly,_chromosome:_4	AUGUSTUS	stop_codon	62091485	62091487	.	+	0	ID=g13213.t1.stop1;Parent=g13213.t1;
OW052037.1_Epicampocera_succincta_genome_assembly,_chromosome:_4	AUGUSTUS	gene	62097116	62100473	.	+	.	ID=g13214;
OW052037.1_Epicampocera_succincta_genome_assembly,_chromosome:_4	AUGUSTUS	mRNA	62097116	62100473	1	+	.	ID=g13214.t1;Parent=g13214;
OW052037.1_Epicampocera_succincta_genome_assembly,_chromosome:_4	AUGUSTUS	start_codon	62097116	62097118	.	+	0	ID=g13214.t1.start1;Parent=g13214.t1;
OW052037.1_Epicampocera_succincta_genome_assembly,_chromosome:_4	AUGUSTUS	CDS	62097116	62097554	1	+	0	ID=g13214.t1.CDS1;Parent=g13214.t1;
OW052037.1_Epicampocera_succincta_genome_assembly,_chromosome:_4	AUGUSTUS	exon	62097116	62097554	.	+	.	ID=g13214.t1.exon1;Parent=g13214.t1;
OW052037.1_Epicampocera_succincta_genome_assembly,_chromosome:_4	AUGUSTUS	intron	62097555	62097609	1	+	.	ID=g13214.t1.intron1;Parent=g13214.t1;
OW052037.1_Epicampocera_succincta_genome_assembly,_chromosome:_4	AUGUSTUS	CDS	62097610	62097759	1	+	2	ID=g13214.t1.CDS2;Parent=g13214.t1;
OW052037.1_Epicampocera_succincta_genome_assembly,_chromosome:_4	AUGUSTUS	exon	62097610	62097759	.	+	.	ID=g13214.t1.exon2;Parent=g13214.t1;
OW052037.1_Epicampocera_succincta_genome_assembly,_chromosome:_4	AUGUSTUS	intron	62097760	62097819	1	+	.	ID=g13214.t1.intron2;Parent=g13214.t1;
OW052037.1_Epicampocera_succincta_genome_assembly,_chromosome:_4	AUGUSTUS	CDS	62097820	62098089	1	+	2	ID=g13214.t1.CDS3;Parent=g13214.t1;
OW052037.1_Epicampocera_succincta_genome_assembly,_chromosome:_4	AUGUSTUS	exon	62097820	62098089	.	+	.	ID=g13214.t1.exon3;Parent=g13214.t1;
OW052037.1_Epicampocera_succincta_genome_assembly,_chromosome:_4	AUGUSTUS	intron	62098090	62098609	1	+	.	ID=g13214.t1.intron3;Parent=g13214.t1;
OW052037.1_Epicampocera_succincta_genome_assembly,_chromosome:_4	AUGUSTUS	CDS	62098610	62098866	1	+	2	ID=g13214.t1.CDS4;Parent=g13214.t1;
OW052037.1_Epicampocera_succincta_genome_assembly,_chromosome:_4	AUGUSTUS	exon	62098610	62098866	.	+	.	ID=g13214.t1.exon4;Parent=g13214.t1;
OW052037.1_Epicampocera_succincta_genome_assembly,_chromosome:_4	AUGUSTUS	intron	62098867	62099243	1	+	.	ID=g13214.t1.intron4;Parent=g13214.t1;
OW052037.1_Epicampocera_succincta_genome_assembly,_chromosome:_4	AUGUSTUS	CDS	62099244	62099748	1	+	0	ID=g13214.t1.CDS5;Parent=g13214.t1;
OW052037.1_Epicampocera_succincta_genome_assembly,_chromosome:_4	AUGUSTUS	exon	62099244	62099748	.	+	.	ID=g13214.t1.exon5;Parent=g13214.t1;
OW052037.1_Epicampocera_succincta_genome_assembly,_chromosome:_4	AUGUSTUS	intron	62099749	62099883	1	+	.	ID=g13214.t1.intron5;Parent=g13214.t1;
OW052037.1_Epicampocera_succincta_genome_assembly,_chromosome:_4	AUGUSTUS	CDS	62099884	62100473	1	+	2	ID=g13214.t1.CDS6;Parent=g13214.t1;
OW052037.1_Epicampocera_succincta_genome_assembly,_chromosome:_4	AUGUSTUS	exon	62099884	62100473	.	+	.	ID=g13214.t1.exon6;Parent=g13214.t1;
OW052037.1_Epicampocera_succincta_genome_assembly,_chromosome:_4	AUGUSTUS	stop_codon	62100471	62100473	.	+	0	ID=g13214.t1.stop1;Parent=g13214.t1;
OW052037.1_Epicampocera_succincta_genome_assembly,_chromosome:_4	AUGUSTUS	mRNA	62097116	62100473	0.83	+	.	ID=g13214.t2;Parent=g13214;
OW052037.1_Epicampocera_succincta_genome_assembly,_chromosome:_4	AUGUSTUS	start_codon	62097116	62097118	.	+	0	ID=g13214.t2.start1;Parent=g13214.t2;
OW052037.1_Epicampocera_succincta_genome_assembly,_chromosome:_4	AUGUSTUS	CDS	62097116	62097554	0.83	+	0	ID=g13214.t2.CDS1;Parent=g13214.t2;
OW052037.1_Epicampocera_succincta_genome_assembly,_chromosome:_4	AUGUSTUS	exon	62097116	62097554	.	+	.	ID=g13214.t2.exon1;Parent=g13214.t2;
OW052037.1_Epicampocera_succincta_genome_assembly,_chromosome:_4	AUGUSTUS	intron	62097555	62097609	1	+	.	ID=g13214.t2.intron1;Parent=g13214.t2;
OW052037.1_Epicampocera_succincta_genome_assembly,_chromosome:_4	AUGUSTUS	CDS	62097610	62097759	1	+	2	ID=g13214.t2.CDS2;Parent=g13214.t2;
OW052037.1_Epicampocera_succincta_genome_assembly,_chromosome:_4	AUGUSTUS	exon	62097610	62097759	.	+	.	ID=g13214.t2.exon2;Parent=g13214.t2;
OW052037.1_Epicampocera_succincta_genome_assembly,_chromosome:_4	AUGUSTUS	intron	62097760	62097819	1	+	.	ID=g13214.t2.intron2;Parent=g13214.t2;
OW052037.1_Epicampocera_succincta_genome_assembly,_chromosome:_4	AUGUSTUS	CDS	62097820	62098089	1	+	2	ID=g13214.t2.CDS3;Parent=g13214.t2;
OW052037.1_Epicampocera_succincta_genome_assembly,_chromosome:_4	AUGUSTUS	exon	62097820	62098089	.	+	.	ID=g13214.t2.exon3;Parent=g13214.t2;
OW052037.1_Epicampocera_succincta_genome_assembly,_chromosome:_4	AUGUSTUS	intron	62098090	62098609	1	+	.	ID=g13214.t2.intron3;Parent=g13214.t2;
OW052037.1_Epicampocera_succincta_genome_assembly,_chromosome:_4	AUGUSTUS	CDS	62098610	62098866	1	+	2	ID=g13214.t2.CDS4;Parent=g13214.t2;
OW052037.1_Epicampocera_succincta_genome_assembly,_chromosome:_4	AUGUSTUS	exon	62098610	62098866	.	+	.	ID=g13214.t2.exon4;Parent=g13214.t2;
OW052037.1_Epicampocera_succincta_genome_assembly,_chromosome:_4	AUGUSTUS	intron	62098867	62099243	1	+	.	ID=g13214.t2.intron4;Parent=g13214.t2;
OW052037.1_Epicampocera_succincta_genome_assembly,_chromosome:_4	AUGUSTUS	CDS	62099244	62099676	1	+	0	ID=g13214.t2.CDS5;Parent=g13214.t2;
OW052037.1_Epicampocera_succincta_genome_assembly,_chromosome:_4	AUGUSTUS	exon	62099244	62099676	.	+	.	ID=g13214.t2.exon5;Parent=g13214.t2;
OW052037.1_Epicampocera_succincta_genome_assembly,_chromosome:_4	AUGUSTUS	intron	62099677	62099883	1	+	.	ID=g13214.t2.intron5;Parent=g13214.t2;
OW052037.1_Epicampocera_succincta_genome_assembly,_chromosome:_4	AUGUSTUS	CDS	62099884	62100473	1	+	2	ID=g13214.t2.CDS6;Parent=g13214.t2;
OW052037.1_Epicampocera_succincta_genome_assembly,_chromosome:_4	AUGUSTUS	exon	62099884	62100473	.	+	.	ID=g13214.t2.exon6;Parent=g13214.t2;
OW052037.1_Epicampocera_succincta_genome_assembly,_chromosome:_4	AUGUSTUS	stop_codon	62100471	62100473	.	+	0	ID=g13214.t2.stop1;Parent=g13214.t2;
OW052037.1_Epicampocera_succincta_genome_assembly,_chromosome:_4	AUGUSTUS	gene	62101750	62104457	.	+	.	ID=g13215;
OW052037.1_Epicampocera_succincta_genome_assembly,_chromosome:_4	AUGUSTUS	mRNA	62101750	62104457	1	+	.	ID=g13215.t1;Parent=g13215;
OW052037.1_Epicampocera_succincta_genome_assembly,_chromosome:_4	AUGUSTUS	start_codon	62101750	62101752	.	+	0	ID=g13215.t1.start1;Parent=g13215.t1;
OW052037.1_Epicampocera_succincta_genome_assembly,_chromosome:_4	AUGUSTUS	CDS	62101750	62102156	1	+	0	ID=g13215.t1.CDS1;Parent=g13215.t1;
OW052037.1_Epicampocera_succincta_genome_assembly,_chromosome:_4	AUGUSTUS	exon	62101750	62102156	.	+	.	ID=g13215.t1.exon1;Parent=g13215.t1;
OW052037.1_Epicampocera_succincta_genome_assembly,_chromosome:_4	AUGUSTUS	intron	62102157	62102211	1	+	.	ID=g13215.t1.intron1;Parent=g13215.t1;
OW052037.1_Epicampocera_succincta_genome_assembly,_chromosome:_4	AUGUSTUS	CDS	62102212	62102459	1	+	1	ID=g13215.t1.CDS2;Parent=g13215.t1;
OW052037.1_Epicampocera_succincta_genome_assembly,_chromosome:_4	AUGUSTUS	exon	62102212	62102459	.	+	.	ID=g13215.t1.exon2;Parent=g13215.t1;
OW052037.1_Epicampocera_succincta_genome_assembly,_chromosome:_4	AUGUSTUS	intron	62102460	62102514	1	+	.	ID=g13215.t1.intron2;Parent=g13215.t1;
OW052037.1_Epicampocera_succincta_genome_assembly,_chromosome:_4	AUGUSTUS	CDS	62102515	62103929	1	+	2	ID=g13215.t1.CDS3;Parent=g13215.t1;
OW052037.1_Epicampocera_succincta_genome_assembly,_chromosome:_4	AUGUSTUS	exon	62102515	62103929	.	+	.	ID=g13215.t1.exon3;Parent=g13215.t1;
OW052037.1_Epicampocera_succincta_genome_assembly,_chromosome:_4	AUGUSTUS	intron	62103930	62103994	1	+	.	ID=g13215.t1.intron3;Parent=g13215.t1;
OW052037.1_Epicampocera_succincta_genome_assembly,_chromosome:_4	AUGUSTUS	CDS	62103995	62104081	1	+	0	ID=g13215.t1.CDS4;Parent=g13215.t1;
OW052037.1_Epicampocera_succincta_genome_assembly,_chromosome:_4	AUGUSTUS	exon	62103995	62104081	.	+	.	ID=g13215.t1.exon4;Parent=g13215.t1;
OW052037.1_Epicampocera_succincta_genome_assembly,_chromosome:_4	AUGUSTUS	intron	62104082	62104145	1	+	.	ID=g13215.t1.intron4;Parent=g13215.t1;
OW052037.1_Epicampocera_succincta_genome_assembly,_chromosome:_4	AUGUSTUS	CDS	62104146	62104457	1	+	0	ID=g13215.t1.CDS5;Parent=g13215.t1;
OW052037.1_Epicampocera_succincta_genome_assembly,_chromosome:_4	AUGUSTUS	exon	62104146	62104457	.	+	.	ID=g13215.t1.exon5;Parent=g13215.t1;
OW052037.1_Epicampocera_succincta_genome_assembly,_chromosome:_4	AUGUSTUS	stop_codon	62104455	62104457	.	+	0	ID=g13215.t1.stop1;Parent=g13215.t1;
OW052037.1_Epicampocera_succincta_genome_assembly,_chromosome:_4	AUGUSTUS	gene	62104961	62107580	.	-	.	ID=g13216;
OW052037.1_Epicampocera_succincta_genome_assembly,_chromosome:_4	AUGUSTUS	mRNA	62104961	62107580	1	-	.	ID=g13216.t1;Parent=g13216;
OW052037.1_Epicampocera_succincta_genome_assembly,_chromosome:_4	AUGUSTUS	stop_codon	62104961	62104963	.	-	0	ID=g13216.t1.stop1;Parent=g13216.t1;
OW052037.1_Epicampocera_succincta_genome_assembly,_chromosome:_4	AUGUSTUS	CDS	62104961	62105327	1	-	1	ID=g13216.t1.CDS1;Parent=g13216.t1;
OW052037.1_Epicampocera_succincta_genome_assembly,_chromosome:_4	AUGUSTUS	exon	62104961	62105327	.	-	.	ID=g13216.t1.exon1;Parent=g13216.t1;
OW052037.1_Epicampocera_succincta_genome_assembly,_chromosome:_4	AUGUSTUS	intron	62105328	62105388	1	-	.	ID=g13216.t1.intron1;Parent=g13216.t1;
OW052037.1_Epicampocera_succincta_genome_assembly,_chromosome:_4	AUGUSTUS	CDS	62105389	62105633	1	-	0	ID=g13216.t1.CDS2;Parent=g13216.t1;
OW052037.1_Epicampocera_succincta_genome_assembly,_chromosome:_4	AUGUSTUS	exon	62105389	62105633	.	-	.	ID=g13216.t1.exon2;Parent=g13216.t1;
OW052037.1_Epicampocera_succincta_genome_assembly,_chromosome:_4	AUGUSTUS	intron	62105634	62105687	1	-	.	ID=g13216.t1.intron2;Parent=g13216.t1;
OW052037.1_Epicampocera_succincta_genome_assembly,_chromosome:_4	AUGUSTUS	CDS	62105688	62106654	1	-	1	ID=g13216.t1.CDS3;Parent=g13216.t1;
OW052037.1_Epicampocera_succincta_genome_assembly,_chromosome:_4	AUGUSTUS	exon	62105688	62106654	.	-	.	ID=g13216.t1.exon3;Parent=g13216.t1;
OW052037.1_Epicampocera_succincta_genome_assembly,_chromosome:_4	AUGUSTUS	intron	62106655	62106714	1	-	.	ID=g13216.t1.intron3;Parent=g13216.t1;
OW052037.1_Epicampocera_succincta_genome_assembly,_chromosome:_4	AUGUSTUS	CDS	62106715	62107496	1	-	0	ID=g13216.t1.CDS4;Parent=g13216.t1;
OW052037.1_Epicampocera_succincta_genome_assembly,_chromosome:_4	AUGUSTUS	exon	62106715	62107496	.	-	.	ID=g13216.t1.exon4;Parent=g13216.t1;
OW052037.1_Epicampocera_succincta_genome_assembly,_chromosome:_4	AUGUSTUS	intron	62107497	62107559	1	-	.	ID=g13216.t1.intron4;Parent=g13216.t1;
OW052037.1_Epicampocera_succincta_genome_assembly,_chromosome:_4	AUGUSTUS	CDS	62107560	62107580	1	-	0	ID=g13216.t1.CDS5;Parent=g13216.t1;
OW052037.1_Epicampocera_succincta_genome_assembly,_chromosome:_4	AUGUSTUS	exon	62107560	62107580	.	-	.	ID=g13216.t1.exon5;Parent=g13216.t1;
OW052037.1_Epicampocera_succincta_genome_assembly,_chromosome:_4	AUGUSTUS	start_codon	62107578	62107580	.	-	0	ID=g13216.t1.start1;Parent=g13216.t1;
OW052037.1_Epicampocera_succincta_genome_assembly,_chromosome:_4	AUGUSTUS	gene	62108110	62109156	.	+	.	ID=g13217;
OW052037.1_Epicampocera_succincta_genome_assembly,_chromosome:_4	AUGUSTUS	mRNA	62108110	62109156	1	+	.	ID=g13217.t1;Parent=g13217;
OW052037.1_Epicampocera_succincta_genome_assembly,_chromosome:_4	AUGUSTUS	start_codon	62108110	62108112	.	+	0	ID=g13217.t1.start1;Parent=g13217.t1;
OW052037.1_Epicampocera_succincta_genome_assembly,_chromosome:_4	AUGUSTUS	CDS	62108110	62108198	1	+	0	ID=g13217.t1.CDS1;Parent=g13217.t1;
OW052037.1_Epicampocera_succincta_genome_assembly,_chromosome:_4	AUGUSTUS	exon	62108110	62108198	.	+	.	ID=g13217.t1.exon1;Parent=g13217.t1;
OW052037.1_Epicampocera_succincta_genome_assembly,_chromosome:_4	AUGUSTUS	intron	62108199	62108257	1	+	.	ID=g13217.t1.intron1;Parent=g13217.t1;
OW052037.1_Epicampocera_succincta_genome_assembly,_chromosome:_4	AUGUSTUS	CDS	62108258	62108669	1	+	1	ID=g13217.t1.CDS2;Parent=g13217.t1;
OW052037.1_Epicampocera_succincta_genome_assembly,_chromosome:_4	AUGUSTUS	exon	62108258	62108669	.	+	.	ID=g13217.t1.exon2;Parent=g13217.t1;
OW052037.1_Epicampocera_succincta_genome_assembly,_chromosome:_4	AUGUSTUS	intron	62108670	62108724	1	+	.	ID=g13217.t1.intron2;Parent=g13217.t1;
OW052037.1_Epicampocera_succincta_genome_assembly,_chromosome:_4	AUGUSTUS	CDS	62108725	62109156	1	+	0	ID=g13217.t1.CDS3;Parent=g13217.t1;
OW052037.1_Epicampocera_succincta_genome_assembly,_chromosome:_4	AUGUSTUS	exon	62108725	62109156	.	+	.	ID=g13217.t1.exon3;Parent=g13217.t1;
OW052037.1_Epicampocera_succincta_genome_assembly,_chromosome:_4	AUGUSTUS	stop_codon	62109154	62109156	.	+	0	ID=g13217.t1.stop1;Parent=g13217.t1;
OW052037.1_Epicampocera_succincta_genome_assembly,_chromosome:_4	AUGUSTUS	gene	62115078	62117765	.	+	.	ID=g13218;
OW052037.1_Epicampocera_succincta_genome_assembly,_chromosome:_4	AUGUSTUS	mRNA	62115078	62117765	1	+	.	ID=g13218.t1;Parent=g13218;
OW052037.1_Epicampocera_succincta_genome_assembly,_chromosome:_4	AUGUSTUS	start_codon	62115078	62115080	.	+	0	ID=g13218.t1.start1;Parent=g13218.t1;
OW052037.1_Epicampocera_succincta_genome_assembly,_chromosome:_4	AUGUSTUS	CDS	62115078	62117765	1	+	0	ID=g13218.t1.CDS1;Parent=g13218.t1;
OW052037.1_Epicampocera_succincta_genome_assembly,_chromosome:_4	AUGUSTUS	exon	62115078	62117765	.	+	.	ID=g13218.t1.exon1;Parent=g13218.t1;
OW052037.1_Epicampocera_succincta_genome_assembly,_chromosome:_4	AUGUSTUS	stop_codon	62117763	62117765	.	+	0	ID=g13218.t1.stop1;Parent=g13218.t1;
OW052037.1_Epicampocera_succincta_genome_assembly,_chromosome:_4	AUGUSTUS	gene	62356867	62357873	.	+	.	ID=g13219;
OW052037.1_Epicampocera_succincta_genome_assembly,_chromosome:_4	AUGUSTUS	mRNA	62356867	62357873	1	+	.	ID=g13219.t1;Parent=g13219;
OW052037.1_Epicampocera_succincta_genome_assembly,_chromosome:_4	AUGUSTUS	start_codon	62356867	62356869	.	+	0	ID=g13219.t1.start1;Parent=g13219.t1;
OW052037.1_Epicampocera_succincta_genome_assembly,_chromosome:_4	AUGUSTUS	CDS	62356867	62356921	1	+	0	ID=g13219.t1.CDS1;Parent=g13219.t1;
OW052037.1_Epicampocera_succincta_genome_assembly,_chromosome:_4	AUGUSTUS	exon	62356867	62356921	.	+	.	ID=g13219.t1.exon1;Parent=g13219.t1;
OW052037.1_Epicampocera_succincta_genome_assembly,_chromosome:_4	AUGUSTUS	intron	62356922	62357013	1	+	.	ID=g13219.t1.intron1;Parent=g13219.t1;
OW052037.1_Epicampocera_succincta_genome_assembly,_chromosome:_4	AUGUSTUS	CDS	62357014	62357407	1	+	2	ID=g13219.t1.CDS2;Parent=g13219.t1;
OW052037.1_Epicampocera_succincta_genome_assembly,_chromosome:_4	AUGUSTUS	exon	62357014	62357407	.	+	.	ID=g13219.t1.exon2;Parent=g13219.t1;
OW052037.1_Epicampocera_succincta_genome_assembly,_chromosome:_4	AUGUSTUS	intron	62357408	62357475	1	+	.	ID=g13219.t1.intron2;Parent=g13219.t1;
OW052037.1_Epicampocera_succincta_genome_assembly,_chromosome:_4	AUGUSTUS	CDS	62357476	62357623	1	+	1	ID=g13219.t1.CDS3;Parent=g13219.t1;
OW052037.1_Epicampocera_succincta_genome_assembly,_chromosome:_4	AUGUSTUS	exon	62357476	62357623	.	+	.	ID=g13219.t1.exon3;Parent=g13219.t1;
OW052037.1_Epicampocera_succincta_genome_assembly,_chromosome:_4	AUGUSTUS	intron	62357624	62357687	1	+	.	ID=g13219.t1.intron3;Parent=g13219.t1;
OW052037.1_Epicampocera_succincta_genome_assembly,_chromosome:_4	AUGUSTUS	CDS	62357688	62357873	1	+	0	ID=g13219.t1.CDS4;Parent=g13219.t1;
OW052037.1_Epicampocera_succincta_genome_assembly,_chromosome:_4	AUGUSTUS	exon	62357688	62357873	.	+	.	ID=g13219.t1.exon4;Parent=g13219.t1;
OW052037.1_Epicampocera_succincta_genome_assembly,_chromosome:_4	AUGUSTUS	stop_codon	62357871	62357873	.	+	0	ID=g13219.t1.stop1;Parent=g13219.t1;
OW052037.1_Epicampocera_succincta_genome_assembly,_chromosome:_4	AUGUSTUS	gene	62358178	62361635	.	-	.	ID=g13220;
OW052037.1_Epicampocera_succincta_genome_assembly,_chromosome:_4	AUGUSTUS	mRNA	62358178	62361635	1	-	.	ID=g13220.t1;Parent=g13220;
OW052037.1_Epicampocera_succincta_genome_assembly,_chromosome:_4	AUGUSTUS	stop_codon	62358178	62358180	.	-	0	ID=g13220.t1.stop1;Parent=g13220.t1;
OW052037.1_Epicampocera_succincta_genome_assembly,_chromosome:_4	AUGUSTUS	CDS	62358178	62358618	1	-	0	ID=g13220.t1.CDS1;Parent=g13220.t1;
OW052037.1_Epicampocera_succincta_genome_assembly,_chromosome:_4	AUGUSTUS	exon	62358178	62358618	.	-	.	ID=g13220.t1.exon1;Parent=g13220.t1;
OW052037.1_Epicampocera_succincta_genome_assembly,_chromosome:_4	AUGUSTUS	intron	62358619	62358685	1	-	.	ID=g13220.t1.intron1;Parent=g13220.t1;
OW052037.1_Epicampocera_succincta_genome_assembly,_chromosome:_4	AUGUSTUS	CDS	62358686	62359261	1	-	0	ID=g13220.t1.CDS2;Parent=g13220.t1;
OW052037.1_Epicampocera_succincta_genome_assembly,_chromosome:_4	AUGUSTUS	exon	62358686	62359261	.	-	.	ID=g13220.t1.exon2;Parent=g13220.t1;
OW052037.1_Epicampocera_succincta_genome_assembly,_chromosome:_4	AUGUSTUS	intron	62359262	62359323	1	-	.	ID=g13220.t1.intron2;Parent=g13220.t1;
OW052037.1_Epicampocera_succincta_genome_assembly,_chromosome:_4	AUGUSTUS	CDS	62359324	62359499	1	-	2	ID=g13220.t1.CDS3;Parent=g13220.t1;
OW052037.1_Epicampocera_succincta_genome_assembly,_chromosome:_4	AUGUSTUS	exon	62359324	62359499	.	-	.	ID=g13220.t1.exon3;Parent=g13220.t1;
OW052037.1_Epicampocera_succincta_genome_assembly,_chromosome:_4	AUGUSTUS	intron	62359500	62359696	1	-	.	ID=g13220.t1.intron3;Parent=g13220.t1;
OW052037.1_Epicampocera_succincta_genome_assembly,_chromosome:_4	AUGUSTUS	CDS	62359697	62359829	1	-	0	ID=g13220.t1.CDS4;Parent=g13220.t1;
OW052037.1_Epicampocera_succincta_genome_assembly,_chromosome:_4	AUGUSTUS	exon	62359697	62359829	.	-	.	ID=g13220.t1.exon4;Parent=g13220.t1;
OW052037.1_Epicampocera_succincta_genome_assembly,_chromosome:_4	AUGUSTUS	intron	62359830	62359889	1	-	.	ID=g13220.t1.intron4;Parent=g13220.t1;
OW052037.1_Epicampocera_succincta_genome_assembly,_chromosome:_4	AUGUSTUS	CDS	62359890	62360050	1	-	2	ID=g13220.t1.CDS5;Parent=g13220.t1;
OW052037.1_Epicampocera_succincta_genome_assembly,_chromosome:_4	AUGUSTUS	exon	62359890	62360050	.	-	.	ID=g13220.t1.exon5;Parent=g13220.t1;
OW052037.1_Epicampocera_succincta_genome_assembly,_chromosome:_4	AUGUSTUS	intron	62360051	62360114	1	-	.	ID=g13220.t1.intron5;Parent=g13220.t1;
OW052037.1_Epicampocera_succincta_genome_assembly,_chromosome:_4	AUGUSTUS	CDS	62360115	62360254	1	-	1	ID=g13220.t1.CDS6;Parent=g13220.t1;
OW052037.1_Epicampocera_succincta_genome_assembly,_chromosome:_4	AUGUSTUS	exon	62360115	62360254	.	-	.	ID=g13220.t1.exon6;Parent=g13220.t1;
OW052037.1_Epicampocera_succincta_genome_assembly,_chromosome:_4	AUGUSTUS	intron	62360255	62360314	1	-	.	ID=g13220.t1.intron6;Parent=g13220.t1;
OW052037.1_Epicampocera_succincta_genome_assembly,_chromosome:_4	AUGUSTUS	CDS	62360315	62360817	1	-	0	ID=g13220.t1.CDS7;Parent=g13220.t1;
OW052037.1_Epicampocera_succincta_genome_assembly,_chromosome:_4	AUGUSTUS	exon	62360315	62360817	.	-	.	ID=g13220.t1.exon7;Parent=g13220.t1;
OW052037.1_Epicampocera_succincta_genome_assembly,_chromosome:_4	AUGUSTUS	intron	62360818	62360894	1	-	.	ID=g13220.t1.intron7;Parent=g13220.t1;
OW052037.1_Epicampocera_succincta_genome_assembly,_chromosome:_4	AUGUSTUS	CDS	62360895	62361407	1	-	0	ID=g13220.t1.CDS8;Parent=g13220.t1;
OW052037.1_Epicampocera_succincta_genome_assembly,_chromosome:_4	AUGUSTUS	exon	62360895	62361407	.	-	.	ID=g13220.t1.exon8;Parent=g13220.t1;
OW052037.1_Epicampocera_succincta_genome_assembly,_chromosome:_4	AUGUSTUS	intron	62361408	62361473	1	-	.	ID=g13220.t1.intron8;Parent=g13220.t1;
OW052037.1_Epicampocera_succincta_genome_assembly,_chromosome:_4	AUGUSTUS	CDS	62361474	62361635	1	-	0	ID=g13220.t1.CDS9;Parent=g13220.t1;
OW052037.1_Epicampocera_succincta_genome_assembly,_chromosome:_4	AUGUSTUS	exon	62361474	62361635	.	-	.	ID=g13220.t1.exon9;Parent=g13220.t1;
OW052037.1_Epicampocera_succincta_genome_assembly,_chromosome:_4	AUGUSTUS	start_codon	62361633	62361635	.	-	0	ID=g13220.t1.start1;Parent=g13220.t1;
OW052037.1_Epicampocera_succincta_genome_assembly,_chromosome:_4	AUGUSTUS	gene	62362074	62365285	.	+	.	ID=g13221;
OW052037.1_Epicampocera_succincta_genome_assembly,_chromosome:_4	AUGUSTUS	mRNA	62362074	62365285	1	+	.	ID=g13221.t1;Parent=g13221;
OW052037.1_Epicampocera_succincta_genome_assembly,_chromosome:_4	AUGUSTUS	start_codon	62362074	62362076	.	+	0	ID=g13221.t1.start1;Parent=g13221.t1;
OW052037.1_Epicampocera_succincta_genome_assembly,_chromosome:_4	AUGUSTUS	CDS	62362074	62362182	1	+	0	ID=g13221.t1.CDS1;Parent=g13221.t1;
OW052037.1_Epicampocera_succincta_genome_assembly,_chromosome:_4	AUGUSTUS	exon	62362074	62362182	.	+	.	ID=g13221.t1.exon1;Parent=g13221.t1;
OW052037.1_Epicampocera_succincta_genome_assembly,_chromosome:_4	AUGUSTUS	intron	62362183	62362258	1	+	.	ID=g13221.t1.intron1;Parent=g13221.t1;
OW052037.1_Epicampocera_succincta_genome_assembly,_chromosome:_4	AUGUSTUS	CDS	62362259	62362879	1	+	2	ID=g13221.t1.CDS2;Parent=g13221.t1;
OW052037.1_Epicampocera_succincta_genome_assembly,_chromosome:_4	AUGUSTUS	exon	62362259	62362879	.	+	.	ID=g13221.t1.exon2;Parent=g13221.t1;
OW052037.1_Epicampocera_succincta_genome_assembly,_chromosome:_4	AUGUSTUS	intron	62362880	62362938	1	+	.	ID=g13221.t1.intron2;Parent=g13221.t1;
OW052037.1_Epicampocera_succincta_genome_assembly,_chromosome:_4	AUGUSTUS	CDS	62362939	62363153	1	+	2	ID=g13221.t1.CDS3;Parent=g13221.t1;
OW052037.1_Epicampocera_succincta_genome_assembly,_chromosome:_4	AUGUSTUS	exon	62362939	62363153	.	+	.	ID=g13221.t1.exon3;Parent=g13221.t1;
OW052037.1_Epicampocera_succincta_genome_assembly,_chromosome:_4	AUGUSTUS	intron	62363154	62363222	1	+	.	ID=g13221.t1.intron3;Parent=g13221.t1;
OW052037.1_Epicampocera_succincta_genome_assembly,_chromosome:_4	AUGUSTUS	CDS	62363223	62363505	1	+	0	ID=g13221.t1.CDS4;Parent=g13221.t1;
OW052037.1_Epicampocera_succincta_genome_assembly,_chromosome:_4	AUGUSTUS	exon	62363223	62363505	.	+	.	ID=g13221.t1.exon4;Parent=g13221.t1;
OW052037.1_Epicampocera_succincta_genome_assembly,_chromosome:_4	AUGUSTUS	intron	62363506	62363569	1	+	.	ID=g13221.t1.intron4;Parent=g13221.t1;
OW052037.1_Epicampocera_succincta_genome_assembly,_chromosome:_4	AUGUSTUS	CDS	62363570	62363733	1	+	2	ID=g13221.t1.CDS5;Parent=g13221.t1;
OW052037.1_Epicampocera_succincta_genome_assembly,_chromosome:_4	AUGUSTUS	exon	62363570	62363733	.	+	.	ID=g13221.t1.exon5;Parent=g13221.t1;
OW052037.1_Epicampocera_succincta_genome_assembly,_chromosome:_4	AUGUSTUS	intron	62363734	62363783	1	+	.	ID=g13221.t1.intron5;Parent=g13221.t1;
OW052037.1_Epicampocera_succincta_genome_assembly,_chromosome:_4	AUGUSTUS	CDS	62363784	62364223	1	+	0	ID=g13221.t1.CDS6;Parent=g13221.t1;
OW052037.1_Epicampocera_succincta_genome_assembly,_chromosome:_4	AUGUSTUS	exon	62363784	62364223	.	+	.	ID=g13221.t1.exon6;Parent=g13221.t1;
OW052037.1_Epicampocera_succincta_genome_assembly,_chromosome:_4	AUGUSTUS	intron	62364224	62364285	1	+	.	ID=g13221.t1.intron6;Parent=g13221.t1;
OW052037.1_Epicampocera_succincta_genome_assembly,_chromosome:_4	AUGUSTUS	CDS	62364286	62364606	1	+	1	ID=g13221.t1.CDS7;Parent=g13221.t1;
OW052037.1_Epicampocera_succincta_genome_assembly,_chromosome:_4	AUGUSTUS	exon	62364286	62364606	.	+	.	ID=g13221.t1.exon7;Parent=g13221.t1;
OW052037.1_Epicampocera_succincta_genome_assembly,_chromosome:_4	AUGUSTUS	intron	62364607	62364674	1	+	.	ID=g13221.t1.intron7;Parent=g13221.t1;
OW052037.1_Epicampocera_succincta_genome_assembly,_chromosome:_4	AUGUSTUS	CDS	62364675	62365091	1	+	1	ID=g13221.t1.CDS8;Parent=g13221.t1;
OW052037.1_Epicampocera_succincta_genome_assembly,_chromosome:_4	AUGUSTUS	exon	62364675	62365091	.	+	.	ID=g13221.t1.exon8;Parent=g13221.t1;
OW052037.1_Epicampocera_succincta_genome_assembly,_chromosome:_4	AUGUSTUS	intron	62365092	62365146	1	+	.	ID=g13221.t1.intron8;Parent=g13221.t1;
OW052037.1_Epicampocera_succincta_genome_assembly,_chromosome:_4	AUGUSTUS	CDS	62365147	62365285	1	+	1	ID=g13221.t1.CDS9;Parent=g13221.t1;
OW052037.1_Epicampocera_succincta_genome_assembly,_chromosome:_4	AUGUSTUS	exon	62365147	62365285	.	+	.	ID=g13221.t1.exon9;Parent=g13221.t1;
OW052037.1_Epicampocera_succincta_genome_assembly,_chromosome:_4	AUGUSTUS	stop_codon	62365283	62365285	.	+	0	ID=g13221.t1.stop1;Parent=g13221.t1;
OW052037.1_Epicampocera_succincta_genome_assembly,_chromosome:_4	AUGUSTUS	gene	62365944	62367685	.	-	.	ID=g13222;
OW052037.1_Epicampocera_succincta_genome_assembly,_chromosome:_4	AUGUSTUS	mRNA	62365944	62367676	1	-	.	ID=g13222.t1;Parent=g13222;
OW052037.1_Epicampocera_succincta_genome_assembly,_chromosome:_4	AUGUSTUS	stop_codon	62365944	62365946	.	-	0	ID=g13222.t1.stop1;Parent=g13222.t1;
OW052037.1_Epicampocera_succincta_genome_assembly,_chromosome:_4	AUGUSTUS	CDS	62365944	62366936	1	-	0	ID=g13222.t1.CDS1;Parent=g13222.t1;
OW052037.1_Epicampocera_succincta_genome_assembly,_chromosome:_4	AUGUSTUS	exon	62365944	62366936	.	-	.	ID=g13222.t1.exon1;Parent=g13222.t1;
OW052037.1_Epicampocera_succincta_genome_assembly,_chromosome:_4	AUGUSTUS	intron	62366937	62367279	1	-	.	ID=g13222.t1.intron1;Parent=g13222.t1;
OW052037.1_Epicampocera_succincta_genome_assembly,_chromosome:_4	AUGUSTUS	CDS	62367280	62367539	1	-	2	ID=g13222.t1.CDS2;Parent=g13222.t1;
OW052037.1_Epicampocera_succincta_genome_assembly,_chromosome:_4	AUGUSTUS	exon	62367280	62367539	.	-	.	ID=g13222.t1.exon2;Parent=g13222.t1;
OW052037.1_Epicampocera_succincta_genome_assembly,_chromosome:_4	AUGUSTUS	intron	62367540	62367597	1	-	.	ID=g13222.t1.intron2;Parent=g13222.t1;
OW052037.1_Epicampocera_succincta_genome_assembly,_chromosome:_4	AUGUSTUS	CDS	62367598	62367676	1	-	0	ID=g13222.t1.CDS3;Parent=g13222.t1;
OW052037.1_Epicampocera_succincta_genome_assembly,_chromosome:_4	AUGUSTUS	exon	62367598	62367676	.	-	.	ID=g13222.t1.exon3;Parent=g13222.t1;
OW052037.1_Epicampocera_succincta_genome_assembly,_chromosome:_4	AUGUSTUS	start_codon	62367674	62367676	.	-	0	ID=g13222.t1.start1;Parent=g13222.t1;
OW052037.1_Epicampocera_succincta_genome_assembly,_chromosome:_4	GeneMark.hmm3	mRNA	62365944	62367685	.	-	.	ID=g13222.t2;Parent=g13222;
OW052037.1_Epicampocera_succincta_genome_assembly,_chromosome:_4	GeneMark.hmm3	stop_codon	62365944	62365946	.	-	0	ID=g13222.t2.stop1;Parent=g13222.t2;
OW052037.1_Epicampocera_succincta_genome_assembly,_chromosome:_4	GeneMark.hmm3	CDS	62365944	62366936	.	-	0	ID=g13222.t2.CDS1;Parent=g13222.t2;
OW052037.1_Epicampocera_succincta_genome_assembly,_chromosome:_4	GeneMark.hmm3	exon	62365944	62366936	0	-	.	ID=g13222.t2.exon1;Parent=g13222.t2;
OW052037.1_Epicampocera_succincta_genome_assembly,_chromosome:_4	GeneMark.hmm3	intron	62366937	62367279	.	-	2	ID=g13222.t2.intron1;Parent=g13222.t2;
OW052037.1_Epicampocera_succincta_genome_assembly,_chromosome:_4	GeneMark.hmm3	CDS	62367280	62367539	.	-	2	ID=g13222.t2.CDS2;Parent=g13222.t2;
OW052037.1_Epicampocera_succincta_genome_assembly,_chromosome:_4	GeneMark.hmm3	exon	62367280	62367539	0	-	.	ID=g13222.t2.exon2;Parent=g13222.t2;
OW052037.1_Epicampocera_succincta_genome_assembly,_chromosome:_4	GeneMark.hmm3	intron	62367540	62367597	.	-	0	ID=g13222.t2.intron2;Parent=g13222.t2;
OW052037.1_Epicampocera_succincta_genome_assembly,_chromosome:_4	GeneMark.hmm3	CDS	62367598	62367685	.	-	0	ID=g13222.t2.CDS3;Parent=g13222.t2;
OW052037.1_Epicampocera_succincta_genome_assembly,_chromosome:_4	GeneMark.hmm3	exon	62367598	62367685	0	-	.	ID=g13222.t2.exon3;Parent=g13222.t2;
OW052037.1_Epicampocera_succincta_genome_assembly,_chromosome:_4	GeneMark.hmm3	start_codon	62367683	62367685	.	-	0	ID=g13222.t2.start1;Parent=g13222.t2;
OW052037.1_Epicampocera_succincta_genome_assembly,_chromosome:_4	AUGUSTUS	gene	62370381	62373337	.	-	.	ID=g13223;
OW052037.1_Epicampocera_succincta_genome_assembly,_chromosome:_4	AUGUSTUS	mRNA	62370381	62373337	1	-	.	ID=g13223.t1;Parent=g13223;
OW052037.1_Epicampocera_succincta_genome_assembly,_chromosome:_4	AUGUSTUS	stop_codon	62370381	62370383	.	-	0	ID=g13223.t1.stop1;Parent=g13223.t1;
OW052037.1_Epicampocera_succincta_genome_assembly,_chromosome:_4	AUGUSTUS	CDS	62370381	62371087	1	-	2	ID=g13223.t1.CDS1;Parent=g13223.t1;
OW052037.1_Epicampocera_succincta_genome_assembly,_chromosome:_4	AUGUSTUS	exon	62370381	62371087	.	-	.	ID=g13223.t1.exon1;Parent=g13223.t1;
OW052037.1_Epicampocera_succincta_genome_assembly,_chromosome:_4	AUGUSTUS	intron	62371088	62371244	1	-	.	ID=g13223.t1.intron1;Parent=g13223.t1;
OW052037.1_Epicampocera_succincta_genome_assembly,_chromosome:_4	AUGUSTUS	CDS	62371245	62371959	1	-	0	ID=g13223.t1.CDS2;Parent=g13223.t1;
OW052037.1_Epicampocera_succincta_genome_assembly,_chromosome:_4	AUGUSTUS	exon	62371245	62371959	.	-	.	ID=g13223.t1.exon2;Parent=g13223.t1;
OW052037.1_Epicampocera_succincta_genome_assembly,_chromosome:_4	AUGUSTUS	intron	62371960	62372017	1	-	.	ID=g13223.t1.intron2;Parent=g13223.t1;
OW052037.1_Epicampocera_succincta_genome_assembly,_chromosome:_4	AUGUSTUS	CDS	62372018	62373337	1	-	0	ID=g13223.t1.CDS3;Parent=g13223.t1;
OW052037.1_Epicampocera_succincta_genome_assembly,_chromosome:_4	AUGUSTUS	exon	62372018	62373337	.	-	.	ID=g13223.t1.exon3;Parent=g13223.t1;
OW052037.1_Epicampocera_succincta_genome_assembly,_chromosome:_4	AUGUSTUS	start_codon	62373335	62373337	.	-	0	ID=g13223.t1.start1;Parent=g13223.t1;
OW052037.1_Epicampocera_succincta_genome_assembly,_chromosome:_4	AUGUSTUS	gene	62380960	62386386	.	+	.	ID=g13224;
OW052037.1_Epicampocera_succincta_genome_assembly,_chromosome:_4	AUGUSTUS	mRNA	62380960	62386386	1	+	.	ID=g13224.t1;Parent=g13224;
OW052037.1_Epicampocera_succincta_genome_assembly,_chromosome:_4	AUGUSTUS	start_codon	62380960	62380962	.	+	0	ID=g13224.t1.start1;Parent=g13224.t1;
OW052037.1_Epicampocera_succincta_genome_assembly,_chromosome:_4	AUGUSTUS	CDS	62380960	62381848	1	+	0	ID=g13224.t1.CDS1;Parent=g13224.t1;
OW052037.1_Epicampocera_succincta_genome_assembly,_chromosome:_4	AUGUSTUS	exon	62380960	62381848	.	+	.	ID=g13224.t1.exon1;Parent=g13224.t1;
OW052037.1_Epicampocera_succincta_genome_assembly,_chromosome:_4	AUGUSTUS	intron	62381849	62386180	1	+	.	ID=g13224.t1.intron1;Parent=g13224.t1;
OW052037.1_Epicampocera_succincta_genome_assembly,_chromosome:_4	AUGUSTUS	CDS	62386181	62386386	1	+	2	ID=g13224.t1.CDS2;Parent=g13224.t1;
OW052037.1_Epicampocera_succincta_genome_assembly,_chromosome:_4	AUGUSTUS	exon	62386181	62386386	.	+	.	ID=g13224.t1.exon2;Parent=g13224.t1;
OW052037.1_Epicampocera_succincta_genome_assembly,_chromosome:_4	AUGUSTUS	stop_codon	62386384	62386386	.	+	0	ID=g13224.t1.stop1;Parent=g13224.t1;
OW052037.1_Epicampocera_succincta_genome_assembly,_chromosome:_4	AUGUSTUS	gene	62389547	62392340	.	+	.	ID=g13225;
OW052037.1_Epicampocera_succincta_genome_assembly,_chromosome:_4	AUGUSTUS	mRNA	62389547	62392340	1	+	.	ID=g13225.t1;Parent=g13225;
OW052037.1_Epicampocera_succincta_genome_assembly,_chromosome:_4	AUGUSTUS	start_codon	62389547	62389549	.	+	0	ID=g13225.t1.start1;Parent=g13225.t1;
OW052037.1_Epicampocera_succincta_genome_assembly,_chromosome:_4	AUGUSTUS	CDS	62389547	62391641	1	+	0	ID=g13225.t1.CDS1;Parent=g13225.t1;
OW052037.1_Epicampocera_succincta_genome_assembly,_chromosome:_4	AUGUSTUS	exon	62389547	62391641	.	+	.	ID=g13225.t1.exon1;Parent=g13225.t1;
OW052037.1_Epicampocera_succincta_genome_assembly,_chromosome:_4	AUGUSTUS	intron	62391642	62392260	1	+	.	ID=g13225.t1.intron1;Parent=g13225.t1;
OW052037.1_Epicampocera_succincta_genome_assembly,_chromosome:_4	AUGUSTUS	CDS	62392261	62392340	1	+	2	ID=g13225.t1.CDS2;Parent=g13225.t1;
OW052037.1_Epicampocera_succincta_genome_assembly,_chromosome:_4	AUGUSTUS	exon	62392261	62392340	.	+	.	ID=g13225.t1.exon2;Parent=g13225.t1;
OW052037.1_Epicampocera_succincta_genome_assembly,_chromosome:_4	AUGUSTUS	stop_codon	62392338	62392340	.	+	0	ID=g13225.t1.stop1;Parent=g13225.t1;
OW052037.1_Epicampocera_succincta_genome_assembly,_chromosome:_4	AUGUSTUS	gene	62408617	62453460	.	+	.	ID=g13226;
OW052037.1_Epicampocera_succincta_genome_assembly,_chromosome:_4	AUGUSTUS	mRNA	62408617	62453460	0.72	+	.	ID=g13226.t1;Parent=g13226;
OW052037.1_Epicampocera_succincta_genome_assembly,_chromosome:_4	AUGUSTUS	start_codon	62408617	62408619	.	+	0	ID=g13226.t1.start1;Parent=g13226.t1;
OW052037.1_Epicampocera_succincta_genome_assembly,_chromosome:_4	AUGUSTUS	CDS	62408617	62408656	0.82	+	0	ID=g13226.t1.CDS1;Parent=g13226.t1;
OW052037.1_Epicampocera_succincta_genome_assembly,_chromosome:_4	AUGUSTUS	exon	62408617	62408656	.	+	.	ID=g13226.t1.exon1;Parent=g13226.t1;
OW052037.1_Epicampocera_succincta_genome_assembly,_chromosome:_4	AUGUSTUS	intron	62408657	62409097	0.82	+	.	ID=g13226.t1.intron1;Parent=g13226.t1;
OW052037.1_Epicampocera_succincta_genome_assembly,_chromosome:_4	AUGUSTUS	CDS	62409098	62409159	1	+	2	ID=g13226.t1.CDS2;Parent=g13226.t1;
OW052037.1_Epicampocera_succincta_genome_assembly,_chromosome:_4	AUGUSTUS	exon	62409098	62409159	.	+	.	ID=g13226.t1.exon2;Parent=g13226.t1;
OW052037.1_Epicampocera_succincta_genome_assembly,_chromosome:_4	AUGUSTUS	intron	62409160	62417421	1	+	.	ID=g13226.t1.intron2;Parent=g13226.t1;
OW052037.1_Epicampocera_succincta_genome_assembly,_chromosome:_4	AUGUSTUS	CDS	62417422	62417694	1	+	0	ID=g13226.t1.CDS3;Parent=g13226.t1;
OW052037.1_Epicampocera_succincta_genome_assembly,_chromosome:_4	AUGUSTUS	exon	62417422	62417694	.	+	.	ID=g13226.t1.exon3;Parent=g13226.t1;
OW052037.1_Epicampocera_succincta_genome_assembly,_chromosome:_4	AUGUSTUS	intron	62417695	62419094	1	+	.	ID=g13226.t1.intron3;Parent=g13226.t1;
OW052037.1_Epicampocera_succincta_genome_assembly,_chromosome:_4	AUGUSTUS	CDS	62419095	62419258	1	+	0	ID=g13226.t1.CDS4;Parent=g13226.t1;
OW052037.1_Epicampocera_succincta_genome_assembly,_chromosome:_4	AUGUSTUS	exon	62419095	62419258	.	+	.	ID=g13226.t1.exon4;Parent=g13226.t1;
OW052037.1_Epicampocera_succincta_genome_assembly,_chromosome:_4	AUGUSTUS	intron	62419259	62419325	1	+	.	ID=g13226.t1.intron4;Parent=g13226.t1;
OW052037.1_Epicampocera_succincta_genome_assembly,_chromosome:_4	AUGUSTUS	CDS	62419326	62419602	1	+	1	ID=g13226.t1.CDS5;Parent=g13226.t1;
OW052037.1_Epicampocera_succincta_genome_assembly,_chromosome:_4	AUGUSTUS	exon	62419326	62419602	.	+	.	ID=g13226.t1.exon5;Parent=g13226.t1;
OW052037.1_Epicampocera_succincta_genome_assembly,_chromosome:_4	AUGUSTUS	intron	62419603	62419676	1	+	.	ID=g13226.t1.intron5;Parent=g13226.t1;
OW052037.1_Epicampocera_succincta_genome_assembly,_chromosome:_4	AUGUSTUS	CDS	62419677	62422283	1	+	0	ID=g13226.t1.CDS6;Parent=g13226.t1;
OW052037.1_Epicampocera_succincta_genome_assembly,_chromosome:_4	AUGUSTUS	exon	62419677	62422283	.	+	.	ID=g13226.t1.exon6;Parent=g13226.t1;
OW052037.1_Epicampocera_succincta_genome_assembly,_chromosome:_4	AUGUSTUS	intron	62422284	62422905	1	+	.	ID=g13226.t1.intron6;Parent=g13226.t1;
OW052037.1_Epicampocera_succincta_genome_assembly,_chromosome:_4	AUGUSTUS	CDS	62422906	62436102	1	+	0	ID=g13226.t1.CDS7;Parent=g13226.t1;
OW052037.1_Epicampocera_succincta_genome_assembly,_chromosome:_4	AUGUSTUS	exon	62422906	62436102	.	+	.	ID=g13226.t1.exon7;Parent=g13226.t1;
OW052037.1_Epicampocera_succincta_genome_assembly,_chromosome:_4	AUGUSTUS	intron	62436103	62436705	1	+	.	ID=g13226.t1.intron7;Parent=g13226.t1;
OW052037.1_Epicampocera_succincta_genome_assembly,_chromosome:_4	AUGUSTUS	CDS	62436706	62436859	1	+	0	ID=g13226.t1.CDS8;Parent=g13226.t1;
OW052037.1_Epicampocera_succincta_genome_assembly,_chromosome:_4	AUGUSTUS	exon	62436706	62436859	.	+	.	ID=g13226.t1.exon8;Parent=g13226.t1;
OW052037.1_Epicampocera_succincta_genome_assembly,_chromosome:_4	AUGUSTUS	intron	62436860	62436936	1	+	.	ID=g13226.t1.intron8;Parent=g13226.t1;
OW052037.1_Epicampocera_succincta_genome_assembly,_chromosome:_4	AUGUSTUS	CDS	62436937	62437097	1	+	2	ID=g13226.t1.CDS9;Parent=g13226.t1;
OW052037.1_Epicampocera_succincta_genome_assembly,_chromosome:_4	AUGUSTUS	exon	62436937	62437097	.	+	.	ID=g13226.t1.exon9;Parent=g13226.t1;
OW052037.1_Epicampocera_succincta_genome_assembly,_chromosome:_4	AUGUSTUS	intron	62437098	62437165	1	+	.	ID=g13226.t1.intron9;Parent=g13226.t1;
OW052037.1_Epicampocera_succincta_genome_assembly,_chromosome:_4	AUGUSTUS	CDS	62437166	62438308	1	+	0	ID=g13226.t1.CDS10;Parent=g13226.t1;
OW052037.1_Epicampocera_succincta_genome_assembly,_chromosome:_4	AUGUSTUS	exon	62437166	62438308	.	+	.	ID=g13226.t1.exon10;Parent=g13226.t1;
OW052037.1_Epicampocera_succincta_genome_assembly,_chromosome:_4	AUGUSTUS	intron	62438309	62438693	1	+	.	ID=g13226.t1.intron10;Parent=g13226.t1;
OW052037.1_Epicampocera_succincta_genome_assembly,_chromosome:_4	AUGUSTUS	CDS	62438694	62438873	1	+	0	ID=g13226.t1.CDS11;Parent=g13226.t1;
OW052037.1_Epicampocera_succincta_genome_assembly,_chromosome:_4	AUGUSTUS	exon	62438694	62438873	.	+	.	ID=g13226.t1.exon11;Parent=g13226.t1;
OW052037.1_Epicampocera_succincta_genome_assembly,_chromosome:_4	AUGUSTUS	intron	62438874	62439100	1	+	.	ID=g13226.t1.intron11;Parent=g13226.t1;
OW052037.1_Epicampocera_succincta_genome_assembly,_chromosome:_4	AUGUSTUS	CDS	62439101	62439338	1	+	0	ID=g13226.t1.CDS12;Parent=g13226.t1;
OW052037.1_Epicampocera_succincta_genome_assembly,_chromosome:_4	AUGUSTUS	exon	62439101	62439338	.	+	.	ID=g13226.t1.exon12;Parent=g13226.t1;
OW052037.1_Epicampocera_succincta_genome_assembly,_chromosome:_4	AUGUSTUS	intron	62439339	62439984	1	+	.	ID=g13226.t1.intron12;Parent=g13226.t1;
OW052037.1_Epicampocera_succincta_genome_assembly,_chromosome:_4	AUGUSTUS	CDS	62439985	62442767	1	+	2	ID=g13226.t1.CDS13;Parent=g13226.t1;
OW052037.1_Epicampocera_succincta_genome_assembly,_chromosome:_4	AUGUSTUS	exon	62439985	62442767	.	+	.	ID=g13226.t1.exon13;Parent=g13226.t1;
OW052037.1_Epicampocera_succincta_genome_assembly,_chromosome:_4	AUGUSTUS	intron	62442768	62448394	1	+	.	ID=g13226.t1.intron13;Parent=g13226.t1;
OW052037.1_Epicampocera_succincta_genome_assembly,_chromosome:_4	AUGUSTUS	CDS	62448395	62448700	1	+	0	ID=g13226.t1.CDS14;Parent=g13226.t1;
OW052037.1_Epicampocera_succincta_genome_assembly,_chromosome:_4	AUGUSTUS	exon	62448395	62448700	.	+	.	ID=g13226.t1.exon14;Parent=g13226.t1;
OW052037.1_Epicampocera_succincta_genome_assembly,_chromosome:_4	AUGUSTUS	intron	62448701	62453304	1	+	.	ID=g13226.t1.intron14;Parent=g13226.t1;
OW052037.1_Epicampocera_succincta_genome_assembly,_chromosome:_4	AUGUSTUS	CDS	62453305	62453460	0.87	+	0	ID=g13226.t1.CDS15;Parent=g13226.t1;
OW052037.1_Epicampocera_succincta_genome_assembly,_chromosome:_4	AUGUSTUS	exon	62453305	62453460	.	+	.	ID=g13226.t1.exon15;Parent=g13226.t1;
OW052037.1_Epicampocera_succincta_genome_assembly,_chromosome:_4	AUGUSTUS	stop_codon	62453458	62453460	.	+	0	ID=g13226.t1.stop1;Parent=g13226.t1;
OW052037.1_Epicampocera_succincta_genome_assembly,_chromosome:_4	AUGUSTUS	mRNA	62408617	62453460	0.74	+	.	ID=g13226.t2;Parent=g13226;
OW052037.1_Epicampocera_succincta_genome_assembly,_chromosome:_4	AUGUSTUS	start_codon	62408617	62408619	.	+	0	ID=g13226.t2.start1;Parent=g13226.t2;
OW052037.1_Epicampocera_succincta_genome_assembly,_chromosome:_4	AUGUSTUS	CDS	62408617	62408656	0.87	+	0	ID=g13226.t2.CDS1;Parent=g13226.t2;
OW052037.1_Epicampocera_succincta_genome_assembly,_chromosome:_4	AUGUSTUS	exon	62408617	62408656	.	+	.	ID=g13226.t2.exon1;Parent=g13226.t2;
OW052037.1_Epicampocera_succincta_genome_assembly,_chromosome:_4	AUGUSTUS	intron	62408657	62409097	0.87	+	.	ID=g13226.t2.intron1;Parent=g13226.t2;
OW052037.1_Epicampocera_succincta_genome_assembly,_chromosome:_4	AUGUSTUS	CDS	62409098	62409159	1	+	2	ID=g13226.t2.CDS2;Parent=g13226.t2;
OW052037.1_Epicampocera_succincta_genome_assembly,_chromosome:_4	AUGUSTUS	exon	62409098	62409159	.	+	.	ID=g13226.t2.exon2;Parent=g13226.t2;
OW052037.1_Epicampocera_succincta_genome_assembly,_chromosome:_4	AUGUSTUS	intron	62409160	62417421	1	+	.	ID=g13226.t2.intron2;Parent=g13226.t2;
OW052037.1_Epicampocera_succincta_genome_assembly,_chromosome:_4	AUGUSTUS	CDS	62417422	62417694	1	+	0	ID=g13226.t2.CDS3;Parent=g13226.t2;
OW052037.1_Epicampocera_succincta_genome_assembly,_chromosome:_4	AUGUSTUS	exon	62417422	62417694	.	+	.	ID=g13226.t2.exon3;Parent=g13226.t2;
OW052037.1_Epicampocera_succincta_genome_assembly,_chromosome:_4	AUGUSTUS	intron	62417695	62419094	1	+	.	ID=g13226.t2.intron3;Parent=g13226.t2;
OW052037.1_Epicampocera_succincta_genome_assembly,_chromosome:_4	AUGUSTUS	CDS	62419095	62419258	1	+	0	ID=g13226.t2.CDS4;Parent=g13226.t2;
OW052037.1_Epicampocera_succincta_genome_assembly,_chromosome:_4	AUGUSTUS	exon	62419095	62419258	.	+	.	ID=g13226.t2.exon4;Parent=g13226.t2;
OW052037.1_Epicampocera_succincta_genome_assembly,_chromosome:_4	AUGUSTUS	intron	62419259	62419325	1	+	.	ID=g13226.t2.intron4;Parent=g13226.t2;
OW052037.1_Epicampocera_succincta_genome_assembly,_chromosome:_4	AUGUSTUS	CDS	62419326	62419602	1	+	1	ID=g13226.t2.CDS5;Parent=g13226.t2;
OW052037.1_Epicampocera_succincta_genome_assembly,_chromosome:_4	AUGUSTUS	exon	62419326	62419602	.	+	.	ID=g13226.t2.exon5;Parent=g13226.t2;
OW052037.1_Epicampocera_succincta_genome_assembly,_chromosome:_4	AUGUSTUS	intron	62419603	62419676	1	+	.	ID=g13226.t2.intron5;Parent=g13226.t2;
OW052037.1_Epicampocera_succincta_genome_assembly,_chromosome:_4	AUGUSTUS	CDS	62419677	62422283	1	+	0	ID=g13226.t2.CDS6;Parent=g13226.t2;
OW052037.1_Epicampocera_succincta_genome_assembly,_chromosome:_4	AUGUSTUS	exon	62419677	62422283	.	+	.	ID=g13226.t2.exon6;Parent=g13226.t2;
OW052037.1_Epicampocera_succincta_genome_assembly,_chromosome:_4	AUGUSTUS	intron	62422284	62422905	1	+	.	ID=g13226.t2.intron6;Parent=g13226.t2;
OW052037.1_Epicampocera_succincta_genome_assembly,_chromosome:_4	AUGUSTUS	CDS	62422906	62436102	1	+	0	ID=g13226.t2.CDS7;Parent=g13226.t2;
OW052037.1_Epicampocera_succincta_genome_assembly,_chromosome:_4	AUGUSTUS	exon	62422906	62436102	.	+	.	ID=g13226.t2.exon7;Parent=g13226.t2;
OW052037.1_Epicampocera_succincta_genome_assembly,_chromosome:_4	AUGUSTUS	intron	62436103	62436705	1	+	.	ID=g13226.t2.intron7;Parent=g13226.t2;
OW052037.1_Epicampocera_succincta_genome_assembly,_chromosome:_4	AUGUSTUS	CDS	62436706	62436859	1	+	0	ID=g13226.t2.CDS8;Parent=g13226.t2;
OW052037.1_Epicampocera_succincta_genome_assembly,_chromosome:_4	AUGUSTUS	exon	62436706	62436859	.	+	.	ID=g13226.t2.exon8;Parent=g13226.t2;
OW052037.1_Epicampocera_succincta_genome_assembly,_chromosome:_4	AUGUSTUS	intron	62436860	62436936	1	+	.	ID=g13226.t2.intron8;Parent=g13226.t2;
OW052037.1_Epicampocera_succincta_genome_assembly,_chromosome:_4	AUGUSTUS	CDS	62436937	62437097	1	+	2	ID=g13226.t2.CDS9;Parent=g13226.t2;
OW052037.1_Epicampocera_succincta_genome_assembly,_chromosome:_4	AUGUSTUS	exon	62436937	62437097	.	+	.	ID=g13226.t2.exon9;Parent=g13226.t2;
OW052037.1_Epicampocera_succincta_genome_assembly,_chromosome:_4	AUGUSTUS	intron	62437098	62437165	1	+	.	ID=g13226.t2.intron9;Parent=g13226.t2;
OW052037.1_Epicampocera_succincta_genome_assembly,_chromosome:_4	AUGUSTUS	CDS	62437166	62438308	1	+	0	ID=g13226.t2.CDS10;Parent=g13226.t2;
OW052037.1_Epicampocera_succincta_genome_assembly,_chromosome:_4	AUGUSTUS	exon	62437166	62438308	.	+	.	ID=g13226.t2.exon10;Parent=g13226.t2;
OW052037.1_Epicampocera_succincta_genome_assembly,_chromosome:_4	AUGUSTUS	intron	62438309	62439100	1	+	.	ID=g13226.t2.intron10;Parent=g13226.t2;
OW052037.1_Epicampocera_succincta_genome_assembly,_chromosome:_4	AUGUSTUS	CDS	62439101	62439338	1	+	0	ID=g13226.t2.CDS11;Parent=g13226.t2;
OW052037.1_Epicampocera_succincta_genome_assembly,_chromosome:_4	AUGUSTUS	exon	62439101	62439338	.	+	.	ID=g13226.t2.exon11;Parent=g13226.t2;
OW052037.1_Epicampocera_succincta_genome_assembly,_chromosome:_4	AUGUSTUS	intron	62439339	62439984	1	+	.	ID=g13226.t2.intron11;Parent=g13226.t2;
OW052037.1_Epicampocera_succincta_genome_assembly,_chromosome:_4	AUGUSTUS	CDS	62439985	62442767	1	+	2	ID=g13226.t2.CDS12;Parent=g13226.t2;
OW052037.1_Epicampocera_succincta_genome_assembly,_chromosome:_4	AUGUSTUS	exon	62439985	62442767	.	+	.	ID=g13226.t2.exon12;Parent=g13226.t2;
OW052037.1_Epicampocera_succincta_genome_assembly,_chromosome:_4	AUGUSTUS	intron	62442768	62448394	1	+	.	ID=g13226.t2.intron12;Parent=g13226.t2;
OW052037.1_Epicampocera_succincta_genome_assembly,_chromosome:_4	AUGUSTUS	CDS	62448395	62448700	1	+	0	ID=g13226.t2.CDS13;Parent=g13226.t2;
OW052037.1_Epicampocera_succincta_genome_assembly,_chromosome:_4	AUGUSTUS	exon	62448395	62448700	.	+	.	ID=g13226.t2.exon13;Parent=g13226.t2;
OW052037.1_Epicampocera_succincta_genome_assembly,_chromosome:_4	AUGUSTUS	intron	62448701	62453304	1	+	.	ID=g13226.t2.intron13;Parent=g13226.t2;
OW052037.1_Epicampocera_succincta_genome_assembly,_chromosome:_4	AUGUSTUS	CDS	62453305	62453460	0.85	+	0	ID=g13226.t2.CDS14;Parent=g13226.t2;
OW052037.1_Epicampocera_succincta_genome_assembly,_chromosome:_4	AUGUSTUS	exon	62453305	62453460	.	+	.	ID=g13226.t2.exon14;Parent=g13226.t2;
OW052037.1_Epicampocera_succincta_genome_assembly,_chromosome:_4	AUGUSTUS	stop_codon	62453458	62453460	.	+	0	ID=g13226.t2.stop1;Parent=g13226.t2;
OW052037.1_Epicampocera_succincta_genome_assembly,_chromosome:_4	AUGUSTUS	gene	62458946	62524029	.	+	.	ID=g13227;
OW052037.1_Epicampocera_succincta_genome_assembly,_chromosome:_4	AUGUSTUS	mRNA	62458946	62524029	0.41	+	.	ID=g13227.t1;Parent=g13227;
OW052037.1_Epicampocera_succincta_genome_assembly,_chromosome:_4	AUGUSTUS	start_codon	62458946	62458948	.	+	0	ID=g13227.t1.start1;Parent=g13227.t1;
OW052037.1_Epicampocera_succincta_genome_assembly,_chromosome:_4	AUGUSTUS	CDS	62458946	62458986	0.61	+	0	ID=g13227.t1.CDS1;Parent=g13227.t1;
OW052037.1_Epicampocera_succincta_genome_assembly,_chromosome:_4	AUGUSTUS	exon	62458946	62458986	.	+	.	ID=g13227.t1.exon1;Parent=g13227.t1;
OW052037.1_Epicampocera_succincta_genome_assembly,_chromosome:_4	AUGUSTUS	intron	62458987	62464643	0.61	+	.	ID=g13227.t1.intron1;Parent=g13227.t1;
OW052037.1_Epicampocera_succincta_genome_assembly,_chromosome:_4	AUGUSTUS	CDS	62464644	62465613	1	+	1	ID=g13227.t1.CDS2;Parent=g13227.t1;
OW052037.1_Epicampocera_succincta_genome_assembly,_chromosome:_4	AUGUSTUS	exon	62464644	62465613	.	+	.	ID=g13227.t1.exon2;Parent=g13227.t1;
OW052037.1_Epicampocera_succincta_genome_assembly,_chromosome:_4	AUGUSTUS	intron	62465614	62466241	1	+	.	ID=g13227.t1.intron2;Parent=g13227.t1;
OW052037.1_Epicampocera_succincta_genome_assembly,_chromosome:_4	AUGUSTUS	CDS	62466242	62466454	1	+	0	ID=g13227.t1.CDS3;Parent=g13227.t1;
OW052037.1_Epicampocera_succincta_genome_assembly,_chromosome:_4	AUGUSTUS	exon	62466242	62466454	.	+	.	ID=g13227.t1.exon3;Parent=g13227.t1;
OW052037.1_Epicampocera_succincta_genome_assembly,_chromosome:_4	AUGUSTUS	intron	62466455	62466517	1	+	.	ID=g13227.t1.intron3;Parent=g13227.t1;
OW052037.1_Epicampocera_succincta_genome_assembly,_chromosome:_4	AUGUSTUS	CDS	62466518	62466778	1	+	0	ID=g13227.t1.CDS4;Parent=g13227.t1;
OW052037.1_Epicampocera_succincta_genome_assembly,_chromosome:_4	AUGUSTUS	exon	62466518	62466778	.	+	.	ID=g13227.t1.exon4;Parent=g13227.t1;
OW052037.1_Epicampocera_succincta_genome_assembly,_chromosome:_4	AUGUSTUS	intron	62466779	62470116	1	+	.	ID=g13227.t1.intron4;Parent=g13227.t1;
OW052037.1_Epicampocera_succincta_genome_assembly,_chromosome:_4	AUGUSTUS	CDS	62470117	62481604	0.75	+	0	ID=g13227.t1.CDS5;Parent=g13227.t1;
OW052037.1_Epicampocera_succincta_genome_assembly,_chromosome:_4	AUGUSTUS	exon	62470117	62481604	.	+	.	ID=g13227.t1.exon5;Parent=g13227.t1;
OW052037.1_Epicampocera_succincta_genome_assembly,_chromosome:_4	AUGUSTUS	intron	62481605	62481673	0.66	+	.	ID=g13227.t1.intron5;Parent=g13227.t1;
OW052037.1_Epicampocera_succincta_genome_assembly,_chromosome:_4	AUGUSTUS	CDS	62481674	62495217	0.65	+	2	ID=g13227.t1.CDS6;Parent=g13227.t1;
OW052037.1_Epicampocera_succincta_genome_assembly,_chromosome:_4	AUGUSTUS	exon	62481674	62495217	.	+	.	ID=g13227.t1.exon6;Parent=g13227.t1;
OW052037.1_Epicampocera_succincta_genome_assembly,_chromosome:_4	AUGUSTUS	intron	62495218	62501475	1	+	.	ID=g13227.t1.intron6;Parent=g13227.t1;
OW052037.1_Epicampocera_succincta_genome_assembly,_chromosome:_4	AUGUSTUS	CDS	62501476	62501586	1	+	0	ID=g13227.t1.CDS7;Parent=g13227.t1;
OW052037.1_Epicampocera_succincta_genome_assembly,_chromosome:_4	AUGUSTUS	exon	62501476	62501586	.	+	.	ID=g13227.t1.exon7;Parent=g13227.t1;
OW052037.1_Epicampocera_succincta_genome_assembly,_chromosome:_4	AUGUSTUS	intron	62501587	62502191	1	+	.	ID=g13227.t1.intron7;Parent=g13227.t1;
OW052037.1_Epicampocera_succincta_genome_assembly,_chromosome:_4	AUGUSTUS	CDS	62502192	62502356	1	+	0	ID=g13227.t1.CDS8;Parent=g13227.t1;
OW052037.1_Epicampocera_succincta_genome_assembly,_chromosome:_4	AUGUSTUS	exon	62502192	62502356	.	+	.	ID=g13227.t1.exon8;Parent=g13227.t1;
OW052037.1_Epicampocera_succincta_genome_assembly,_chromosome:_4	AUGUSTUS	intron	62502357	62502424	1	+	.	ID=g13227.t1.intron8;Parent=g13227.t1;
OW052037.1_Epicampocera_succincta_genome_assembly,_chromosome:_4	AUGUSTUS	CDS	62502425	62509846	1	+	0	ID=g13227.t1.CDS9;Parent=g13227.t1;
OW052037.1_Epicampocera_succincta_genome_assembly,_chromosome:_4	AUGUSTUS	exon	62502425	62509846	.	+	.	ID=g13227.t1.exon9;Parent=g13227.t1;
OW052037.1_Epicampocera_succincta_genome_assembly,_chromosome:_4	AUGUSTUS	intron	62509847	62511936	1	+	.	ID=g13227.t1.intron9;Parent=g13227.t1;
OW052037.1_Epicampocera_succincta_genome_assembly,_chromosome:_4	AUGUSTUS	CDS	62511937	62512242	1	+	0	ID=g13227.t1.CDS10;Parent=g13227.t1;
OW052037.1_Epicampocera_succincta_genome_assembly,_chromosome:_4	AUGUSTUS	exon	62511937	62512242	.	+	.	ID=g13227.t1.exon10;Parent=g13227.t1;
OW052037.1_Epicampocera_succincta_genome_assembly,_chromosome:_4	AUGUSTUS	intron	62512243	62514357	1	+	.	ID=g13227.t1.intron10;Parent=g13227.t1;
OW052037.1_Epicampocera_succincta_genome_assembly,_chromosome:_4	AUGUSTUS	CDS	62514358	62514615	1	+	0	ID=g13227.t1.CDS11;Parent=g13227.t1;
OW052037.1_Epicampocera_succincta_genome_assembly,_chromosome:_4	AUGUSTUS	exon	62514358	62514615	.	+	.	ID=g13227.t1.exon11;Parent=g13227.t1;
OW052037.1_Epicampocera_succincta_genome_assembly,_chromosome:_4	AUGUSTUS	intron	62514616	62516428	1	+	.	ID=g13227.t1.intron11;Parent=g13227.t1;
OW052037.1_Epicampocera_succincta_genome_assembly,_chromosome:_4	AUGUSTUS	CDS	62516429	62519412	1	+	0	ID=g13227.t1.CDS12;Parent=g13227.t1;
OW052037.1_Epicampocera_succincta_genome_assembly,_chromosome:_4	AUGUSTUS	exon	62516429	62519412	.	+	.	ID=g13227.t1.exon12;Parent=g13227.t1;
OW052037.1_Epicampocera_succincta_genome_assembly,_chromosome:_4	AUGUSTUS	intron	62519413	62519613	1	+	.	ID=g13227.t1.intron12;Parent=g13227.t1;
OW052037.1_Epicampocera_succincta_genome_assembly,_chromosome:_4	AUGUSTUS	CDS	62519614	62519649	1	+	1	ID=g13227.t1.CDS13;Parent=g13227.t1;
OW052037.1_Epicampocera_succincta_genome_assembly,_chromosome:_4	AUGUSTUS	exon	62519614	62519649	.	+	.	ID=g13227.t1.exon13;Parent=g13227.t1;
OW052037.1_Epicampocera_succincta_genome_assembly,_chromosome:_4	AUGUSTUS	intron	62519650	62520330	1	+	.	ID=g13227.t1.intron13;Parent=g13227.t1;
OW052037.1_Epicampocera_succincta_genome_assembly,_chromosome:_4	AUGUSTUS	CDS	62520331	62520957	1	+	1	ID=g13227.t1.CDS14;Parent=g13227.t1;
OW052037.1_Epicampocera_succincta_genome_assembly,_chromosome:_4	AUGUSTUS	exon	62520331	62520957	.	+	.	ID=g13227.t1.exon14;Parent=g13227.t1;
OW052037.1_Epicampocera_succincta_genome_assembly,_chromosome:_4	AUGUSTUS	intron	62520958	62522465	1	+	.	ID=g13227.t1.intron14;Parent=g13227.t1;
OW052037.1_Epicampocera_succincta_genome_assembly,_chromosome:_4	AUGUSTUS	CDS	62522466	62522595	1	+	1	ID=g13227.t1.CDS15;Parent=g13227.t1;
OW052037.1_Epicampocera_succincta_genome_assembly,_chromosome:_4	AUGUSTUS	exon	62522466	62522595	.	+	.	ID=g13227.t1.exon15;Parent=g13227.t1;
OW052037.1_Epicampocera_succincta_genome_assembly,_chromosome:_4	AUGUSTUS	intron	62522596	62523525	1	+	.	ID=g13227.t1.intron15;Parent=g13227.t1;
OW052037.1_Epicampocera_succincta_genome_assembly,_chromosome:_4	AUGUSTUS	CDS	62523526	62523602	1	+	0	ID=g13227.t1.CDS16;Parent=g13227.t1;
OW052037.1_Epicampocera_succincta_genome_assembly,_chromosome:_4	AUGUSTUS	exon	62523526	62523602	.	+	.	ID=g13227.t1.exon16;Parent=g13227.t1;
OW052037.1_Epicampocera_succincta_genome_assembly,_chromosome:_4	AUGUSTUS	intron	62523603	62523788	1	+	.	ID=g13227.t1.intron16;Parent=g13227.t1;
OW052037.1_Epicampocera_succincta_genome_assembly,_chromosome:_4	AUGUSTUS	CDS	62523789	62524029	1	+	1	ID=g13227.t1.CDS17;Parent=g13227.t1;
OW052037.1_Epicampocera_succincta_genome_assembly,_chromosome:_4	AUGUSTUS	exon	62523789	62524029	.	+	.	ID=g13227.t1.exon17;Parent=g13227.t1;
OW052037.1_Epicampocera_succincta_genome_assembly,_chromosome:_4	AUGUSTUS	stop_codon	62524027	62524029	.	+	0	ID=g13227.t1.stop1;Parent=g13227.t1;
OW052037.1_Epicampocera_succincta_genome_assembly,_chromosome:_4	AUGUSTUS	mRNA	62458946	62524029	0.41	+	.	ID=g13227.t2;Parent=g13227;
OW052037.1_Epicampocera_succincta_genome_assembly,_chromosome:_4	AUGUSTUS	start_codon	62458946	62458948	.	+	0	ID=g13227.t2.start1;Parent=g13227.t2;
OW052037.1_Epicampocera_succincta_genome_assembly,_chromosome:_4	AUGUSTUS	CDS	62458946	62458986	0.61	+	0	ID=g13227.t2.CDS1;Parent=g13227.t2;
OW052037.1_Epicampocera_succincta_genome_assembly,_chromosome:_4	AUGUSTUS	exon	62458946	62458986	.	+	.	ID=g13227.t2.exon1;Parent=g13227.t2;
OW052037.1_Epicampocera_succincta_genome_assembly,_chromosome:_4	AUGUSTUS	intron	62458987	62464643	0.61	+	.	ID=g13227.t2.intron1;Parent=g13227.t2;
OW052037.1_Epicampocera_succincta_genome_assembly,_chromosome:_4	AUGUSTUS	CDS	62464644	62465613	1	+	1	ID=g13227.t2.CDS2;Parent=g13227.t2;
OW052037.1_Epicampocera_succincta_genome_assembly,_chromosome:_4	AUGUSTUS	exon	62464644	62465613	.	+	.	ID=g13227.t2.exon2;Parent=g13227.t2;
OW052037.1_Epicampocera_succincta_genome_assembly,_chromosome:_4	AUGUSTUS	intron	62465614	62466241	1	+	.	ID=g13227.t2.intron2;Parent=g13227.t2;
OW052037.1_Epicampocera_succincta_genome_assembly,_chromosome:_4	AUGUSTUS	CDS	62466242	62466454	1	+	0	ID=g13227.t2.CDS3;Parent=g13227.t2;
OW052037.1_Epicampocera_succincta_genome_assembly,_chromosome:_4	AUGUSTUS	exon	62466242	62466454	.	+	.	ID=g13227.t2.exon3;Parent=g13227.t2;
OW052037.1_Epicampocera_succincta_genome_assembly,_chromosome:_4	AUGUSTUS	intron	62466455	62466517	1	+	.	ID=g13227.t2.intron3;Parent=g13227.t2;
OW052037.1_Epicampocera_succincta_genome_assembly,_chromosome:_4	AUGUSTUS	CDS	62466518	62466778	1	+	0	ID=g13227.t2.CDS4;Parent=g13227.t2;
OW052037.1_Epicampocera_succincta_genome_assembly,_chromosome:_4	AUGUSTUS	exon	62466518	62466778	.	+	.	ID=g13227.t2.exon4;Parent=g13227.t2;
OW052037.1_Epicampocera_succincta_genome_assembly,_chromosome:_4	AUGUSTUS	intron	62466779	62470116	1	+	.	ID=g13227.t2.intron4;Parent=g13227.t2;
OW052037.1_Epicampocera_succincta_genome_assembly,_chromosome:_4	AUGUSTUS	CDS	62470117	62481604	0.82	+	0	ID=g13227.t2.CDS5;Parent=g13227.t2;
OW052037.1_Epicampocera_succincta_genome_assembly,_chromosome:_4	AUGUSTUS	exon	62470117	62481604	.	+	.	ID=g13227.t2.exon5;Parent=g13227.t2;
OW052037.1_Epicampocera_succincta_genome_assembly,_chromosome:_4	AUGUSTUS	intron	62481605	62481673	0.68	+	.	ID=g13227.t2.intron5;Parent=g13227.t2;
OW052037.1_Epicampocera_succincta_genome_assembly,_chromosome:_4	AUGUSTUS	CDS	62481674	62495217	0.68	+	2	ID=g13227.t2.CDS6;Parent=g13227.t2;
OW052037.1_Epicampocera_succincta_genome_assembly,_chromosome:_4	AUGUSTUS	exon	62481674	62495217	.	+	.	ID=g13227.t2.exon6;Parent=g13227.t2;
OW052037.1_Epicampocera_succincta_genome_assembly,_chromosome:_4	AUGUSTUS	intron	62495218	62501475	1	+	.	ID=g13227.t2.intron6;Parent=g13227.t2;
OW052037.1_Epicampocera_succincta_genome_assembly,_chromosome:_4	AUGUSTUS	CDS	62501476	62501586	1	+	0	ID=g13227.t2.CDS7;Parent=g13227.t2;
OW052037.1_Epicampocera_succincta_genome_assembly,_chromosome:_4	AUGUSTUS	exon	62501476	62501586	.	+	.	ID=g13227.t2.exon7;Parent=g13227.t2;
OW052037.1_Epicampocera_succincta_genome_assembly,_chromosome:_4	AUGUSTUS	intron	62501587	62502191	1	+	.	ID=g13227.t2.intron7;Parent=g13227.t2;
OW052037.1_Epicampocera_succincta_genome_assembly,_chromosome:_4	AUGUSTUS	CDS	62502192	62502356	1	+	0	ID=g13227.t2.CDS8;Parent=g13227.t2;
OW052037.1_Epicampocera_succincta_genome_assembly,_chromosome:_4	AUGUSTUS	exon	62502192	62502356	.	+	.	ID=g13227.t2.exon8;Parent=g13227.t2;
OW052037.1_Epicampocera_succincta_genome_assembly,_chromosome:_4	AUGUSTUS	intron	62502357	62502424	1	+	.	ID=g13227.t2.intron8;Parent=g13227.t2;
OW052037.1_Epicampocera_succincta_genome_assembly,_chromosome:_4	AUGUSTUS	CDS	62502425	62509846	1	+	0	ID=g13227.t2.CDS9;Parent=g13227.t2;
OW052037.1_Epicampocera_succincta_genome_assembly,_chromosome:_4	AUGUSTUS	exon	62502425	62509846	.	+	.	ID=g13227.t2.exon9;Parent=g13227.t2;
OW052037.1_Epicampocera_succincta_genome_assembly,_chromosome:_4	AUGUSTUS	intron	62509847	62511936	1	+	.	ID=g13227.t2.intron9;Parent=g13227.t2;
OW052037.1_Epicampocera_succincta_genome_assembly,_chromosome:_4	AUGUSTUS	CDS	62511937	62512242	1	+	0	ID=g13227.t2.CDS10;Parent=g13227.t2;
OW052037.1_Epicampocera_succincta_genome_assembly,_chromosome:_4	AUGUSTUS	exon	62511937	62512242	.	+	.	ID=g13227.t2.exon10;Parent=g13227.t2;
OW052037.1_Epicampocera_succincta_genome_assembly,_chromosome:_4	AUGUSTUS	intron	62512243	62514357	1	+	.	ID=g13227.t2.intron10;Parent=g13227.t2;
OW052037.1_Epicampocera_succincta_genome_assembly,_chromosome:_4	AUGUSTUS	CDS	62514358	62514615	1	+	0	ID=g13227.t2.CDS11;Parent=g13227.t2;
OW052037.1_Epicampocera_succincta_genome_assembly,_chromosome:_4	AUGUSTUS	exon	62514358	62514615	.	+	.	ID=g13227.t2.exon11;Parent=g13227.t2;
OW052037.1_Epicampocera_succincta_genome_assembly,_chromosome:_4	AUGUSTUS	intron	62514616	62516428	1	+	.	ID=g13227.t2.intron11;Parent=g13227.t2;
OW052037.1_Epicampocera_succincta_genome_assembly,_chromosome:_4	AUGUSTUS	CDS	62516429	62519412	1	+	0	ID=g13227.t2.CDS12;Parent=g13227.t2;
OW052037.1_Epicampocera_succincta_genome_assembly,_chromosome:_4	AUGUSTUS	exon	62516429	62519412	.	+	.	ID=g13227.t2.exon12;Parent=g13227.t2;
OW052037.1_Epicampocera_succincta_genome_assembly,_chromosome:_4	AUGUSTUS	intron	62519413	62519613	1	+	.	ID=g13227.t2.intron12;Parent=g13227.t2;
OW052037.1_Epicampocera_succincta_genome_assembly,_chromosome:_4	AUGUSTUS	CDS	62519614	62519649	1	+	1	ID=g13227.t2.CDS13;Parent=g13227.t2;
OW052037.1_Epicampocera_succincta_genome_assembly,_chromosome:_4	AUGUSTUS	exon	62519614	62519649	.	+	.	ID=g13227.t2.exon13;Parent=g13227.t2;
OW052037.1_Epicampocera_succincta_genome_assembly,_chromosome:_4	AUGUSTUS	intron	62519650	62520330	1	+	.	ID=g13227.t2.intron13;Parent=g13227.t2;
OW052037.1_Epicampocera_succincta_genome_assembly,_chromosome:_4	AUGUSTUS	CDS	62520331	62520957	1	+	1	ID=g13227.t2.CDS14;Parent=g13227.t2;
OW052037.1_Epicampocera_succincta_genome_assembly,_chromosome:_4	AUGUSTUS	exon	62520331	62520957	.	+	.	ID=g13227.t2.exon14;Parent=g13227.t2;
OW052037.1_Epicampocera_succincta_genome_assembly,_chromosome:_4	AUGUSTUS	intron	62520958	62522453	1	+	.	ID=g13227.t2.intron14;Parent=g13227.t2;
OW052037.1_Epicampocera_succincta_genome_assembly,_chromosome:_4	AUGUSTUS	CDS	62522454	62522595	1	+	1	ID=g13227.t2.CDS15;Parent=g13227.t2;
OW052037.1_Epicampocera_succincta_genome_assembly,_chromosome:_4	AUGUSTUS	exon	62522454	62522595	.	+	.	ID=g13227.t2.exon15;Parent=g13227.t2;
OW052037.1_Epicampocera_succincta_genome_assembly,_chromosome:_4	AUGUSTUS	intron	62522596	62523525	1	+	.	ID=g13227.t2.intron15;Parent=g13227.t2;
OW052037.1_Epicampocera_succincta_genome_assembly,_chromosome:_4	AUGUSTUS	CDS	62523526	62523602	1	+	0	ID=g13227.t2.CDS16;Parent=g13227.t2;
OW052037.1_Epicampocera_succincta_genome_assembly,_chromosome:_4	AUGUSTUS	exon	62523526	62523602	.	+	.	ID=g13227.t2.exon16;Parent=g13227.t2;
OW052037.1_Epicampocera_succincta_genome_assembly,_chromosome:_4	AUGUSTUS	intron	62523603	62523788	1	+	.	ID=g13227.t2.intron16;Parent=g13227.t2;
OW052037.1_Epicampocera_succincta_genome_assembly,_chromosome:_4	AUGUSTUS	CDS	62523789	62524029	1	+	1	ID=g13227.t2.CDS17;Parent=g13227.t2;
OW052037.1_Epicampocera_succincta_genome_assembly,_chromosome:_4	AUGUSTUS	exon	62523789	62524029	.	+	.	ID=g13227.t2.exon17;Parent=g13227.t2;
OW052037.1_Epicampocera_succincta_genome_assembly,_chromosome:_4	AUGUSTUS	stop_codon	62524027	62524029	.	+	0	ID=g13227.t2.stop1;Parent=g13227.t2;
OW052037.1_Epicampocera_succincta_genome_assembly,_chromosome:_4	AUGUSTUS	mRNA	62458946	62524029	0.39	+	.	ID=g13227.t3;Parent=g13227;
OW052037.1_Epicampocera_succincta_genome_assembly,_chromosome:_4	AUGUSTUS	start_codon	62458946	62458948	.	+	0	ID=g13227.t3.start1;Parent=g13227.t3;
OW052037.1_Epicampocera_succincta_genome_assembly,_chromosome:_4	AUGUSTUS	CDS	62458946	62458986	0.69	+	0	ID=g13227.t3.CDS1;Parent=g13227.t3;
OW052037.1_Epicampocera_succincta_genome_assembly,_chromosome:_4	AUGUSTUS	exon	62458946	62458986	.	+	.	ID=g13227.t3.exon1;Parent=g13227.t3;
OW052037.1_Epicampocera_succincta_genome_assembly,_chromosome:_4	AUGUSTUS	intron	62458987	62464643	0.69	+	.	ID=g13227.t3.intron1;Parent=g13227.t3;
OW052037.1_Epicampocera_succincta_genome_assembly,_chromosome:_4	AUGUSTUS	CDS	62464644	62465613	1	+	1	ID=g13227.t3.CDS2;Parent=g13227.t3;
OW052037.1_Epicampocera_succincta_genome_assembly,_chromosome:_4	AUGUSTUS	exon	62464644	62465613	.	+	.	ID=g13227.t3.exon2;Parent=g13227.t3;
OW052037.1_Epicampocera_succincta_genome_assembly,_chromosome:_4	AUGUSTUS	intron	62465614	62466241	1	+	.	ID=g13227.t3.intron2;Parent=g13227.t3;
OW052037.1_Epicampocera_succincta_genome_assembly,_chromosome:_4	AUGUSTUS	CDS	62466242	62466454	1	+	0	ID=g13227.t3.CDS3;Parent=g13227.t3;
OW052037.1_Epicampocera_succincta_genome_assembly,_chromosome:_4	AUGUSTUS	exon	62466242	62466454	.	+	.	ID=g13227.t3.exon3;Parent=g13227.t3;
OW052037.1_Epicampocera_succincta_genome_assembly,_chromosome:_4	AUGUSTUS	intron	62466455	62466517	1	+	.	ID=g13227.t3.intron3;Parent=g13227.t3;
OW052037.1_Epicampocera_succincta_genome_assembly,_chromosome:_4	AUGUSTUS	CDS	62466518	62466778	1	+	0	ID=g13227.t3.CDS4;Parent=g13227.t3;
OW052037.1_Epicampocera_succincta_genome_assembly,_chromosome:_4	AUGUSTUS	exon	62466518	62466778	.	+	.	ID=g13227.t3.exon4;Parent=g13227.t3;
OW052037.1_Epicampocera_succincta_genome_assembly,_chromosome:_4	AUGUSTUS	intron	62466779	62470116	1	+	.	ID=g13227.t3.intron4;Parent=g13227.t3;
OW052037.1_Epicampocera_succincta_genome_assembly,_chromosome:_4	AUGUSTUS	CDS	62470117	62481604	0.73	+	0	ID=g13227.t3.CDS5;Parent=g13227.t3;
OW052037.1_Epicampocera_succincta_genome_assembly,_chromosome:_4	AUGUSTUS	exon	62470117	62481604	.	+	.	ID=g13227.t3.exon5;Parent=g13227.t3;
OW052037.1_Epicampocera_succincta_genome_assembly,_chromosome:_4	AUGUSTUS	intron	62481605	62481673	0.61	+	.	ID=g13227.t3.intron5;Parent=g13227.t3;
OW052037.1_Epicampocera_succincta_genome_assembly,_chromosome:_4	AUGUSTUS	CDS	62481674	62495217	0.59	+	2	ID=g13227.t3.CDS6;Parent=g13227.t3;
OW052037.1_Epicampocera_succincta_genome_assembly,_chromosome:_4	AUGUSTUS	exon	62481674	62495217	.	+	.	ID=g13227.t3.exon6;Parent=g13227.t3;
OW052037.1_Epicampocera_succincta_genome_assembly,_chromosome:_4	AUGUSTUS	intron	62495218	62501475	1	+	.	ID=g13227.t3.intron6;Parent=g13227.t3;
OW052037.1_Epicampocera_succincta_genome_assembly,_chromosome:_4	AUGUSTUS	CDS	62501476	62501586	1	+	0	ID=g13227.t3.CDS7;Parent=g13227.t3;
OW052037.1_Epicampocera_succincta_genome_assembly,_chromosome:_4	AUGUSTUS	exon	62501476	62501586	.	+	.	ID=g13227.t3.exon7;Parent=g13227.t3;
OW052037.1_Epicampocera_succincta_genome_assembly,_chromosome:_4	AUGUSTUS	intron	62501587	62502191	1	+	.	ID=g13227.t3.intron7;Parent=g13227.t3;
OW052037.1_Epicampocera_succincta_genome_assembly,_chromosome:_4	AUGUSTUS	CDS	62502192	62502356	1	+	0	ID=g13227.t3.CDS8;Parent=g13227.t3;
OW052037.1_Epicampocera_succincta_genome_assembly,_chromosome:_4	AUGUSTUS	exon	62502192	62502356	.	+	.	ID=g13227.t3.exon8;Parent=g13227.t3;
OW052037.1_Epicampocera_succincta_genome_assembly,_chromosome:_4	AUGUSTUS	intron	62502357	62502424	1	+	.	ID=g13227.t3.intron8;Parent=g13227.t3;
OW052037.1_Epicampocera_succincta_genome_assembly,_chromosome:_4	AUGUSTUS	CDS	62502425	62509846	1	+	0	ID=g13227.t3.CDS9;Parent=g13227.t3;
OW052037.1_Epicampocera_succincta_genome_assembly,_chromosome:_4	AUGUSTUS	exon	62502425	62509846	.	+	.	ID=g13227.t3.exon9;Parent=g13227.t3;
OW052037.1_Epicampocera_succincta_genome_assembly,_chromosome:_4	AUGUSTUS	intron	62509847	62511936	1	+	.	ID=g13227.t3.intron9;Parent=g13227.t3;
OW052037.1_Epicampocera_succincta_genome_assembly,_chromosome:_4	AUGUSTUS	CDS	62511937	62512242	1	+	0	ID=g13227.t3.CDS10;Parent=g13227.t3;
OW052037.1_Epicampocera_succincta_genome_assembly,_chromosome:_4	AUGUSTUS	exon	62511937	62512242	.	+	.	ID=g13227.t3.exon10;Parent=g13227.t3;
OW052037.1_Epicampocera_succincta_genome_assembly,_chromosome:_4	AUGUSTUS	intron	62512243	62514357	1	+	.	ID=g13227.t3.intron10;Parent=g13227.t3;
OW052037.1_Epicampocera_succincta_genome_assembly,_chromosome:_4	AUGUSTUS	CDS	62514358	62514615	1	+	0	ID=g13227.t3.CDS11;Parent=g13227.t3;
OW052037.1_Epicampocera_succincta_genome_assembly,_chromosome:_4	AUGUSTUS	exon	62514358	62514615	.	+	.	ID=g13227.t3.exon11;Parent=g13227.t3;
OW052037.1_Epicampocera_succincta_genome_assembly,_chromosome:_4	AUGUSTUS	intron	62514616	62516428	1	+	.	ID=g13227.t3.intron11;Parent=g13227.t3;
OW052037.1_Epicampocera_succincta_genome_assembly,_chromosome:_4	AUGUSTUS	CDS	62516429	62519412	1	+	0	ID=g13227.t3.CDS12;Parent=g13227.t3;
OW052037.1_Epicampocera_succincta_genome_assembly,_chromosome:_4	AUGUSTUS	exon	62516429	62519412	.	+	.	ID=g13227.t3.exon12;Parent=g13227.t3;
OW052037.1_Epicampocera_succincta_genome_assembly,_chromosome:_4	AUGUSTUS	intron	62519413	62520330	1	+	.	ID=g13227.t3.intron12;Parent=g13227.t3;
OW052037.1_Epicampocera_succincta_genome_assembly,_chromosome:_4	AUGUSTUS	CDS	62520331	62520957	1	+	1	ID=g13227.t3.CDS13;Parent=g13227.t3;
OW052037.1_Epicampocera_succincta_genome_assembly,_chromosome:_4	AUGUSTUS	exon	62520331	62520957	.	+	.	ID=g13227.t3.exon13;Parent=g13227.t3;
OW052037.1_Epicampocera_succincta_genome_assembly,_chromosome:_4	AUGUSTUS	intron	62520958	62522453	1	+	.	ID=g13227.t3.intron13;Parent=g13227.t3;
OW052037.1_Epicampocera_succincta_genome_assembly,_chromosome:_4	AUGUSTUS	CDS	62522454	62522595	1	+	1	ID=g13227.t3.CDS14;Parent=g13227.t3;
OW052037.1_Epicampocera_succincta_genome_assembly,_chromosome:_4	AUGUSTUS	exon	62522454	62522595	.	+	.	ID=g13227.t3.exon14;Parent=g13227.t3;
OW052037.1_Epicampocera_succincta_genome_assembly,_chromosome:_4	AUGUSTUS	intron	62522596	62523525	1	+	.	ID=g13227.t3.intron14;Parent=g13227.t3;
OW052037.1_Epicampocera_succincta_genome_assembly,_chromosome:_4	AUGUSTUS	CDS	62523526	62523602	1	+	0	ID=g13227.t3.CDS15;Parent=g13227.t3;
OW052037.1_Epicampocera_succincta_genome_assembly,_chromosome:_4	AUGUSTUS	exon	62523526	62523602	.	+	.	ID=g13227.t3.exon15;Parent=g13227.t3;
OW052037.1_Epicampocera_succincta_genome_assembly,_chromosome:_4	AUGUSTUS	intron	62523603	62523788	1	+	.	ID=g13227.t3.intron15;Parent=g13227.t3;
OW052037.1_Epicampocera_succincta_genome_assembly,_chromosome:_4	AUGUSTUS	CDS	62523789	62524029	1	+	1	ID=g13227.t3.CDS16;Parent=g13227.t3;
OW052037.1_Epicampocera_succincta_genome_assembly,_chromosome:_4	AUGUSTUS	exon	62523789	62524029	.	+	.	ID=g13227.t3.exon16;Parent=g13227.t3;
OW052037.1_Epicampocera_succincta_genome_assembly,_chromosome:_4	AUGUSTUS	stop_codon	62524027	62524029	.	+	0	ID=g13227.t3.stop1;Parent=g13227.t3;
OW052037.1_Epicampocera_succincta_genome_assembly,_chromosome:_4	AUGUSTUS	gene	62526181	62527456	.	+	.	ID=g13228;
OW052037.1_Epicampocera_succincta_genome_assembly,_chromosome:_4	AUGUSTUS	mRNA	62526181	62527456	1	+	.	ID=g13228.t1;Parent=g13228;
OW052037.1_Epicampocera_succincta_genome_assembly,_chromosome:_4	AUGUSTUS	start_codon	62526181	62526183	.	+	0	ID=g13228.t1.start1;Parent=g13228.t1;
OW052037.1_Epicampocera_succincta_genome_assembly,_chromosome:_4	AUGUSTUS	CDS	62526181	62526815	1	+	0	ID=g13228.t1.CDS1;Parent=g13228.t1;
OW052037.1_Epicampocera_succincta_genome_assembly,_chromosome:_4	AUGUSTUS	exon	62526181	62526815	.	+	.	ID=g13228.t1.exon1;Parent=g13228.t1;
OW052037.1_Epicampocera_succincta_genome_assembly,_chromosome:_4	AUGUSTUS	intron	62526816	62526874	1	+	.	ID=g13228.t1.intron1;Parent=g13228.t1;
OW052037.1_Epicampocera_succincta_genome_assembly,_chromosome:_4	AUGUSTUS	CDS	62526875	62527094	1	+	1	ID=g13228.t1.CDS2;Parent=g13228.t1;
OW052037.1_Epicampocera_succincta_genome_assembly,_chromosome:_4	AUGUSTUS	exon	62526875	62527094	.	+	.	ID=g13228.t1.exon2;Parent=g13228.t1;
OW052037.1_Epicampocera_succincta_genome_assembly,_chromosome:_4	AUGUSTUS	intron	62527095	62527153	1	+	.	ID=g13228.t1.intron2;Parent=g13228.t1;
OW052037.1_Epicampocera_succincta_genome_assembly,_chromosome:_4	AUGUSTUS	CDS	62527154	62527456	1	+	0	ID=g13228.t1.CDS3;Parent=g13228.t1;
OW052037.1_Epicampocera_succincta_genome_assembly,_chromosome:_4	AUGUSTUS	exon	62527154	62527456	.	+	.	ID=g13228.t1.exon3;Parent=g13228.t1;
OW052037.1_Epicampocera_succincta_genome_assembly,_chromosome:_4	AUGUSTUS	stop_codon	62527454	62527456	.	+	0	ID=g13228.t1.stop1;Parent=g13228.t1;
OW052037.1_Epicampocera_succincta_genome_assembly,_chromosome:_4	AUGUSTUS	gene	62528013	62543955	.	+	.	ID=g13229;
OW052037.1_Epicampocera_succincta_genome_assembly,_chromosome:_4	AUGUSTUS	mRNA	62528013	62543955	1	+	.	ID=g13229.t1;Parent=g13229;
OW052037.1_Epicampocera_succincta_genome_assembly,_chromosome:_4	AUGUSTUS	start_codon	62528013	62528015	.	+	0	ID=g13229.t1.start1;Parent=g13229.t1;
OW052037.1_Epicampocera_succincta_genome_assembly,_chromosome:_4	AUGUSTUS	CDS	62528013	62528082	1	+	0	ID=g13229.t1.CDS1;Parent=g13229.t1;
OW052037.1_Epicampocera_succincta_genome_assembly,_chromosome:_4	AUGUSTUS	exon	62528013	62528082	.	+	.	ID=g13229.t1.exon1;Parent=g13229.t1;
OW052037.1_Epicampocera_succincta_genome_assembly,_chromosome:_4	AUGUSTUS	intron	62528083	62528316	1	+	.	ID=g13229.t1.intron1;Parent=g13229.t1;
OW052037.1_Epicampocera_succincta_genome_assembly,_chromosome:_4	AUGUSTUS	CDS	62528317	62529021	1	+	2	ID=g13229.t1.CDS2;Parent=g13229.t1;
OW052037.1_Epicampocera_succincta_genome_assembly,_chromosome:_4	AUGUSTUS	exon	62528317	62529021	.	+	.	ID=g13229.t1.exon2;Parent=g13229.t1;
OW052037.1_Epicampocera_succincta_genome_assembly,_chromosome:_4	AUGUSTUS	intron	62529022	62529214	1	+	.	ID=g13229.t1.intron2;Parent=g13229.t1;
OW052037.1_Epicampocera_succincta_genome_assembly,_chromosome:_4	AUGUSTUS	CDS	62529215	62531064	1	+	2	ID=g13229.t1.CDS3;Parent=g13229.t1;
OW052037.1_Epicampocera_succincta_genome_assembly,_chromosome:_4	AUGUSTUS	exon	62529215	62531064	.	+	.	ID=g13229.t1.exon3;Parent=g13229.t1;
OW052037.1_Epicampocera_succincta_genome_assembly,_chromosome:_4	AUGUSTUS	intron	62531065	62531326	1	+	.	ID=g13229.t1.intron3;Parent=g13229.t1;
OW052037.1_Epicampocera_succincta_genome_assembly,_chromosome:_4	AUGUSTUS	CDS	62531327	62532008	1	+	0	ID=g13229.t1.CDS4;Parent=g13229.t1;
OW052037.1_Epicampocera_succincta_genome_assembly,_chromosome:_4	AUGUSTUS	exon	62531327	62532008	.	+	.	ID=g13229.t1.exon4;Parent=g13229.t1;
OW052037.1_Epicampocera_succincta_genome_assembly,_chromosome:_4	AUGUSTUS	intron	62532009	62532106	1	+	.	ID=g13229.t1.intron4;Parent=g13229.t1;
OW052037.1_Epicampocera_succincta_genome_assembly,_chromosome:_4	AUGUSTUS	CDS	62532107	62532491	1	+	2	ID=g13229.t1.CDS5;Parent=g13229.t1;
OW052037.1_Epicampocera_succincta_genome_assembly,_chromosome:_4	AUGUSTUS	exon	62532107	62532491	.	+	.	ID=g13229.t1.exon5;Parent=g13229.t1;
OW052037.1_Epicampocera_succincta_genome_assembly,_chromosome:_4	AUGUSTUS	intron	62532492	62532591	1	+	.	ID=g13229.t1.intron5;Parent=g13229.t1;
OW052037.1_Epicampocera_succincta_genome_assembly,_chromosome:_4	AUGUSTUS	CDS	62532592	62533035	1	+	1	ID=g13229.t1.CDS6;Parent=g13229.t1;
OW052037.1_Epicampocera_succincta_genome_assembly,_chromosome:_4	AUGUSTUS	exon	62532592	62533035	.	+	.	ID=g13229.t1.exon6;Parent=g13229.t1;
OW052037.1_Epicampocera_succincta_genome_assembly,_chromosome:_4	AUGUSTUS	intron	62533036	62533686	1	+	.	ID=g13229.t1.intron6;Parent=g13229.t1;
OW052037.1_Epicampocera_succincta_genome_assembly,_chromosome:_4	AUGUSTUS	CDS	62533687	62536866	1	+	1	ID=g13229.t1.CDS7;Parent=g13229.t1;
OW052037.1_Epicampocera_succincta_genome_assembly,_chromosome:_4	AUGUSTUS	exon	62533687	62536866	.	+	.	ID=g13229.t1.exon7;Parent=g13229.t1;
OW052037.1_Epicampocera_succincta_genome_assembly,_chromosome:_4	AUGUSTUS	intron	62536867	62537142	1	+	.	ID=g13229.t1.intron7;Parent=g13229.t1;
OW052037.1_Epicampocera_succincta_genome_assembly,_chromosome:_4	AUGUSTUS	CDS	62537143	62537341	1	+	1	ID=g13229.t1.CDS8;Parent=g13229.t1;
OW052037.1_Epicampocera_succincta_genome_assembly,_chromosome:_4	AUGUSTUS	exon	62537143	62537341	.	+	.	ID=g13229.t1.exon8;Parent=g13229.t1;
OW052037.1_Epicampocera_succincta_genome_assembly,_chromosome:_4	AUGUSTUS	intron	62537342	62537673	1	+	.	ID=g13229.t1.intron8;Parent=g13229.t1;
OW052037.1_Epicampocera_succincta_genome_assembly,_chromosome:_4	AUGUSTUS	CDS	62537674	62541541	1	+	0	ID=g13229.t1.CDS9;Parent=g13229.t1;
OW052037.1_Epicampocera_succincta_genome_assembly,_chromosome:_4	AUGUSTUS	exon	62537674	62541541	.	+	.	ID=g13229.t1.exon9;Parent=g13229.t1;
OW052037.1_Epicampocera_succincta_genome_assembly,_chromosome:_4	AUGUSTUS	intron	62541542	62541611	1	+	.	ID=g13229.t1.intron9;Parent=g13229.t1;
OW052037.1_Epicampocera_succincta_genome_assembly,_chromosome:_4	AUGUSTUS	CDS	62541612	62541716	1	+	2	ID=g13229.t1.CDS10;Parent=g13229.t1;
OW052037.1_Epicampocera_succincta_genome_assembly,_chromosome:_4	AUGUSTUS	exon	62541612	62541716	.	+	.	ID=g13229.t1.exon10;Parent=g13229.t1;
OW052037.1_Epicampocera_succincta_genome_assembly,_chromosome:_4	AUGUSTUS	intron	62541717	62541857	1	+	.	ID=g13229.t1.intron10;Parent=g13229.t1;
OW052037.1_Epicampocera_succincta_genome_assembly,_chromosome:_4	AUGUSTUS	CDS	62541858	62542800	1	+	2	ID=g13229.t1.CDS11;Parent=g13229.t1;
OW052037.1_Epicampocera_succincta_genome_assembly,_chromosome:_4	AUGUSTUS	exon	62541858	62542800	.	+	.	ID=g13229.t1.exon11;Parent=g13229.t1;
OW052037.1_Epicampocera_succincta_genome_assembly,_chromosome:_4	AUGUSTUS	intron	62542801	62542856	1	+	.	ID=g13229.t1.intron11;Parent=g13229.t1;
OW052037.1_Epicampocera_succincta_genome_assembly,_chromosome:_4	AUGUSTUS	CDS	62542857	62543347	1	+	1	ID=g13229.t1.CDS12;Parent=g13229.t1;
OW052037.1_Epicampocera_succincta_genome_assembly,_chromosome:_4	AUGUSTUS	exon	62542857	62543347	.	+	.	ID=g13229.t1.exon12;Parent=g13229.t1;
OW052037.1_Epicampocera_succincta_genome_assembly,_chromosome:_4	AUGUSTUS	intron	62543348	62543407	1	+	.	ID=g13229.t1.intron12;Parent=g13229.t1;
OW052037.1_Epicampocera_succincta_genome_assembly,_chromosome:_4	AUGUSTUS	CDS	62543408	62543955	1	+	2	ID=g13229.t1.CDS13;Parent=g13229.t1;
OW052037.1_Epicampocera_succincta_genome_assembly,_chromosome:_4	AUGUSTUS	exon	62543408	62543955	.	+	.	ID=g13229.t1.exon13;Parent=g13229.t1;
OW052037.1_Epicampocera_succincta_genome_assembly,_chromosome:_4	AUGUSTUS	stop_codon	62543953	62543955	.	+	0	ID=g13229.t1.stop1;Parent=g13229.t1;
OW052037.1_Epicampocera_succincta_genome_assembly,_chromosome:_4	AUGUSTUS	gene	62545321	62569379	.	-	.	ID=g13230;
OW052037.1_Epicampocera_succincta_genome_assembly,_chromosome:_4	AUGUSTUS	mRNA	62545321	62569379	1	-	.	ID=g13230.t1;Parent=g13230;
OW052037.1_Epicampocera_succincta_genome_assembly,_chromosome:_4	AUGUSTUS	stop_codon	62545321	62545323	.	-	0	ID=g13230.t1.stop1;Parent=g13230.t1;
OW052037.1_Epicampocera_succincta_genome_assembly,_chromosome:_4	AUGUSTUS	CDS	62545321	62545429	1	-	1	ID=g13230.t1.CDS1;Parent=g13230.t1;
OW052037.1_Epicampocera_succincta_genome_assembly,_chromosome:_4	AUGUSTUS	exon	62545321	62545429	.	-	.	ID=g13230.t1.exon1;Parent=g13230.t1;
OW052037.1_Epicampocera_succincta_genome_assembly,_chromosome:_4	AUGUSTUS	intron	62545430	62545983	1	-	.	ID=g13230.t1.intron1;Parent=g13230.t1;
OW052037.1_Epicampocera_succincta_genome_assembly,_chromosome:_4	AUGUSTUS	CDS	62545984	62546453	1	-	0	ID=g13230.t1.CDS2;Parent=g13230.t1;
OW052037.1_Epicampocera_succincta_genome_assembly,_chromosome:_4	AUGUSTUS	exon	62545984	62546453	.	-	.	ID=g13230.t1.exon2;Parent=g13230.t1;
OW052037.1_Epicampocera_succincta_genome_assembly,_chromosome:_4	AUGUSTUS	intron	62546454	62548821	1	-	.	ID=g13230.t1.intron2;Parent=g13230.t1;
OW052037.1_Epicampocera_succincta_genome_assembly,_chromosome:_4	AUGUSTUS	CDS	62548822	62549045	1	-	2	ID=g13230.t1.CDS3;Parent=g13230.t1;
OW052037.1_Epicampocera_succincta_genome_assembly,_chromosome:_4	AUGUSTUS	exon	62548822	62549045	.	-	.	ID=g13230.t1.exon3;Parent=g13230.t1;
OW052037.1_Epicampocera_succincta_genome_assembly,_chromosome:_4	AUGUSTUS	intron	62549046	62554537	1	-	.	ID=g13230.t1.intron3;Parent=g13230.t1;
OW052037.1_Epicampocera_succincta_genome_assembly,_chromosome:_4	AUGUSTUS	CDS	62554538	62554703	1	-	0	ID=g13230.t1.CDS4;Parent=g13230.t1;
OW052037.1_Epicampocera_succincta_genome_assembly,_chromosome:_4	AUGUSTUS	exon	62554538	62554703	.	-	.	ID=g13230.t1.exon4;Parent=g13230.t1;
OW052037.1_Epicampocera_succincta_genome_assembly,_chromosome:_4	AUGUSTUS	intron	62554704	62568170	1	-	.	ID=g13230.t1.intron4;Parent=g13230.t1;
OW052037.1_Epicampocera_succincta_genome_assembly,_chromosome:_4	AUGUSTUS	CDS	62568171	62568928	1	-	2	ID=g13230.t1.CDS5;Parent=g13230.t1;
OW052037.1_Epicampocera_succincta_genome_assembly,_chromosome:_4	AUGUSTUS	exon	62568171	62568928	.	-	.	ID=g13230.t1.exon5;Parent=g13230.t1;
OW052037.1_Epicampocera_succincta_genome_assembly,_chromosome:_4	AUGUSTUS	intron	62568929	62569000	1	-	.	ID=g13230.t1.intron5;Parent=g13230.t1;
OW052037.1_Epicampocera_succincta_genome_assembly,_chromosome:_4	AUGUSTUS	CDS	62569001	62569379	1	-	0	ID=g13230.t1.CDS6;Parent=g13230.t1;
OW052037.1_Epicampocera_succincta_genome_assembly,_chromosome:_4	AUGUSTUS	exon	62569001	62569379	.	-	.	ID=g13230.t1.exon6;Parent=g13230.t1;
OW052037.1_Epicampocera_succincta_genome_assembly,_chromosome:_4	AUGUSTUS	start_codon	62569377	62569379	.	-	0	ID=g13230.t1.start1;Parent=g13230.t1;
OW052037.1_Epicampocera_succincta_genome_assembly,_chromosome:_4	AUGUSTUS	gene	62596457	62620404	.	-	.	ID=g13231;
OW052037.1_Epicampocera_succincta_genome_assembly,_chromosome:_4	AUGUSTUS	mRNA	62596457	62620404	0.61	-	.	ID=g13231.t1;Parent=g13231;
OW052037.1_Epicampocera_succincta_genome_assembly,_chromosome:_4	AUGUSTUS	stop_codon	62596457	62596459	.	-	0	ID=g13231.t1.stop1;Parent=g13231.t1;
OW052037.1_Epicampocera_succincta_genome_assembly,_chromosome:_4	AUGUSTUS	CDS	62596457	62596577	1	-	1	ID=g13231.t1.CDS1;Parent=g13231.t1;
OW052037.1_Epicampocera_succincta_genome_assembly,_chromosome:_4	AUGUSTUS	exon	62596457	62596577	.	-	.	ID=g13231.t1.exon1;Parent=g13231.t1;
OW052037.1_Epicampocera_succincta_genome_assembly,_chromosome:_4	AUGUSTUS	intron	62596578	62596671	1	-	.	ID=g13231.t1.intron1;Parent=g13231.t1;
OW052037.1_Epicampocera_succincta_genome_assembly,_chromosome:_4	AUGUSTUS	CDS	62596672	62596982	1	-	0	ID=g13231.t1.CDS2;Parent=g13231.t1;
OW052037.1_Epicampocera_succincta_genome_assembly,_chromosome:_4	AUGUSTUS	exon	62596672	62596982	.	-	.	ID=g13231.t1.exon2;Parent=g13231.t1;
OW052037.1_Epicampocera_succincta_genome_assembly,_chromosome:_4	AUGUSTUS	intron	62596983	62610602	1	-	.	ID=g13231.t1.intron2;Parent=g13231.t1;
OW052037.1_Epicampocera_succincta_genome_assembly,_chromosome:_4	AUGUSTUS	CDS	62610603	62610814	1	-	2	ID=g13231.t1.CDS3;Parent=g13231.t1;
OW052037.1_Epicampocera_succincta_genome_assembly,_chromosome:_4	AUGUSTUS	exon	62610603	62610814	.	-	.	ID=g13231.t1.exon3;Parent=g13231.t1;
OW052037.1_Epicampocera_succincta_genome_assembly,_chromosome:_4	AUGUSTUS	intron	62610815	62613741	1	-	.	ID=g13231.t1.intron3;Parent=g13231.t1;
OW052037.1_Epicampocera_succincta_genome_assembly,_chromosome:_4	AUGUSTUS	CDS	62613742	62613877	1	-	0	ID=g13231.t1.CDS4;Parent=g13231.t1;
OW052037.1_Epicampocera_succincta_genome_assembly,_chromosome:_4	AUGUSTUS	exon	62613742	62613877	.	-	.	ID=g13231.t1.exon4;Parent=g13231.t1;
OW052037.1_Epicampocera_succincta_genome_assembly,_chromosome:_4	AUGUSTUS	intron	62613878	62620356	0.61	-	.	ID=g13231.t1.intron4;Parent=g13231.t1;
OW052037.1_Epicampocera_succincta_genome_assembly,_chromosome:_4	AUGUSTUS	CDS	62620357	62620404	0.61	-	0	ID=g13231.t1.CDS5;Parent=g13231.t1;
OW052037.1_Epicampocera_succincta_genome_assembly,_chromosome:_4	AUGUSTUS	exon	62620357	62620404	.	-	.	ID=g13231.t1.exon5;Parent=g13231.t1;
OW052037.1_Epicampocera_succincta_genome_assembly,_chromosome:_4	AUGUSTUS	start_codon	62620402	62620404	.	-	0	ID=g13231.t1.start1;Parent=g13231.t1;
OW052037.1_Epicampocera_succincta_genome_assembly,_chromosome:_4	AUGUSTUS	gene	62700724	62702559	.	-	.	ID=g13232;
OW052037.1_Epicampocera_succincta_genome_assembly,_chromosome:_4	AUGUSTUS	mRNA	62700724	62702559	1	-	.	ID=g13232.t1;Parent=g13232;
OW052037.1_Epicampocera_succincta_genome_assembly,_chromosome:_4	AUGUSTUS	stop_codon	62700724	62700726	.	-	0	ID=g13232.t1.stop1;Parent=g13232.t1;
OW052037.1_Epicampocera_succincta_genome_assembly,_chromosome:_4	AUGUSTUS	CDS	62700724	62702559	1	-	0	ID=g13232.t1.CDS1;Parent=g13232.t1;
OW052037.1_Epicampocera_succincta_genome_assembly,_chromosome:_4	AUGUSTUS	exon	62700724	62702559	.	-	.	ID=g13232.t1.exon1;Parent=g13232.t1;
OW052037.1_Epicampocera_succincta_genome_assembly,_chromosome:_4	AUGUSTUS	start_codon	62702557	62702559	.	-	0	ID=g13232.t1.start1;Parent=g13232.t1;
OW052037.1_Epicampocera_succincta_genome_assembly,_chromosome:_4	AUGUSTUS	gene	62715845	62717964	.	+	.	ID=g13233;
OW052037.1_Epicampocera_succincta_genome_assembly,_chromosome:_4	AUGUSTUS	mRNA	62715845	62717964	1	+	.	ID=g13233.t1;Parent=g13233;
OW052037.1_Epicampocera_succincta_genome_assembly,_chromosome:_4	AUGUSTUS	start_codon	62715845	62715847	.	+	0	ID=g13233.t1.start1;Parent=g13233.t1;
OW052037.1_Epicampocera_succincta_genome_assembly,_chromosome:_4	AUGUSTUS	CDS	62715845	62716101	1	+	0	ID=g13233.t1.CDS1;Parent=g13233.t1;
OW052037.1_Epicampocera_succincta_genome_assembly,_chromosome:_4	AUGUSTUS	exon	62715845	62716101	.	+	.	ID=g13233.t1.exon1;Parent=g13233.t1;
OW052037.1_Epicampocera_succincta_genome_assembly,_chromosome:_4	AUGUSTUS	intron	62716102	62716157	1	+	.	ID=g13233.t1.intron1;Parent=g13233.t1;
OW052037.1_Epicampocera_succincta_genome_assembly,_chromosome:_4	AUGUSTUS	CDS	62716158	62716380	1	+	1	ID=g13233.t1.CDS2;Parent=g13233.t1;
OW052037.1_Epicampocera_succincta_genome_assembly,_chromosome:_4	AUGUSTUS	exon	62716158	62716380	.	+	.	ID=g13233.t1.exon2;Parent=g13233.t1;
OW052037.1_Epicampocera_succincta_genome_assembly,_chromosome:_4	AUGUSTUS	intron	62716381	62716937	1	+	.	ID=g13233.t1.intron2;Parent=g13233.t1;
OW052037.1_Epicampocera_succincta_genome_assembly,_chromosome:_4	AUGUSTUS	CDS	62716938	62717100	1	+	0	ID=g13233.t1.CDS3;Parent=g13233.t1;
OW052037.1_Epicampocera_succincta_genome_assembly,_chromosome:_4	AUGUSTUS	exon	62716938	62717100	.	+	.	ID=g13233.t1.exon3;Parent=g13233.t1;
OW052037.1_Epicampocera_succincta_genome_assembly,_chromosome:_4	AUGUSTUS	intron	62717101	62717184	1	+	.	ID=g13233.t1.intron3;Parent=g13233.t1;
OW052037.1_Epicampocera_succincta_genome_assembly,_chromosome:_4	AUGUSTUS	CDS	62717185	62717222	1	+	2	ID=g13233.t1.CDS4;Parent=g13233.t1;
OW052037.1_Epicampocera_succincta_genome_assembly,_chromosome:_4	AUGUSTUS	exon	62717185	62717222	.	+	.	ID=g13233.t1.exon4;Parent=g13233.t1;
OW052037.1_Epicampocera_succincta_genome_assembly,_chromosome:_4	AUGUSTUS	intron	62717223	62717841	1	+	.	ID=g13233.t1.intron4;Parent=g13233.t1;
OW052037.1_Epicampocera_succincta_genome_assembly,_chromosome:_4	AUGUSTUS	CDS	62717842	62717964	1	+	0	ID=g13233.t1.CDS5;Parent=g13233.t1;
OW052037.1_Epicampocera_succincta_genome_assembly,_chromosome:_4	AUGUSTUS	exon	62717842	62717964	.	+	.	ID=g13233.t1.exon5;Parent=g13233.t1;
OW052037.1_Epicampocera_succincta_genome_assembly,_chromosome:_4	AUGUSTUS	stop_codon	62717962	62717964	.	+	0	ID=g13233.t1.stop1;Parent=g13233.t1;
OW052037.1_Epicampocera_succincta_genome_assembly,_chromosome:_4	AUGUSTUS	mRNA	62715845	62717964	1	+	.	ID=g13233.t2;Parent=g13233;
OW052037.1_Epicampocera_succincta_genome_assembly,_chromosome:_4	AUGUSTUS	start_codon	62715845	62715847	.	+	0	ID=g13233.t2.start1;Parent=g13233.t2;
OW052037.1_Epicampocera_succincta_genome_assembly,_chromosome:_4	AUGUSTUS	CDS	62715845	62716101	1	+	0	ID=g13233.t2.CDS1;Parent=g13233.t2;
OW052037.1_Epicampocera_succincta_genome_assembly,_chromosome:_4	AUGUSTUS	exon	62715845	62716101	.	+	.	ID=g13233.t2.exon1;Parent=g13233.t2;
OW052037.1_Epicampocera_succincta_genome_assembly,_chromosome:_4	AUGUSTUS	intron	62716102	62716157	1	+	.	ID=g13233.t2.intron1;Parent=g13233.t2;
OW052037.1_Epicampocera_succincta_genome_assembly,_chromosome:_4	AUGUSTUS	CDS	62716158	62716380	1	+	1	ID=g13233.t2.CDS2;Parent=g13233.t2;
OW052037.1_Epicampocera_succincta_genome_assembly,_chromosome:_4	AUGUSTUS	exon	62716158	62716380	.	+	.	ID=g13233.t2.exon2;Parent=g13233.t2;
OW052037.1_Epicampocera_succincta_genome_assembly,_chromosome:_4	AUGUSTUS	intron	62716381	62716483	1	+	.	ID=g13233.t2.intron2;Parent=g13233.t2;
OW052037.1_Epicampocera_succincta_genome_assembly,_chromosome:_4	AUGUSTUS	CDS	62716484	62716643	1	+	0	ID=g13233.t2.CDS3;Parent=g13233.t2;
OW052037.1_Epicampocera_succincta_genome_assembly,_chromosome:_4	AUGUSTUS	exon	62716484	62716643	.	+	.	ID=g13233.t2.exon3;Parent=g13233.t2;
OW052037.1_Epicampocera_succincta_genome_assembly,_chromosome:_4	AUGUSTUS	intron	62716644	62717184	1	+	.	ID=g13233.t2.intron3;Parent=g13233.t2;
OW052037.1_Epicampocera_succincta_genome_assembly,_chromosome:_4	AUGUSTUS	CDS	62717185	62717222	1	+	2	ID=g13233.t2.CDS4;Parent=g13233.t2;
OW052037.1_Epicampocera_succincta_genome_assembly,_chromosome:_4	AUGUSTUS	exon	62717185	62717222	.	+	.	ID=g13233.t2.exon4;Parent=g13233.t2;
OW052037.1_Epicampocera_succincta_genome_assembly,_chromosome:_4	AUGUSTUS	intron	62717223	62717841	1	+	.	ID=g13233.t2.intron4;Parent=g13233.t2;
OW052037.1_Epicampocera_succincta_genome_assembly,_chromosome:_4	AUGUSTUS	CDS	62717842	62717964	1	+	0	ID=g13233.t2.CDS5;Parent=g13233.t2;
OW052037.1_Epicampocera_succincta_genome_assembly,_chromosome:_4	AUGUSTUS	exon	62717842	62717964	.	+	.	ID=g13233.t2.exon5;Parent=g13233.t2;
OW052037.1_Epicampocera_succincta_genome_assembly,_chromosome:_4	AUGUSTUS	stop_codon	62717962	62717964	.	+	0	ID=g13233.t2.stop1;Parent=g13233.t2;
OW052037.1_Epicampocera_succincta_genome_assembly,_chromosome:_4	AUGUSTUS	mRNA	62715845	62717964	0.49	+	.	ID=g13233.t3;Parent=g13233;
OW052037.1_Epicampocera_succincta_genome_assembly,_chromosome:_4	AUGUSTUS	start_codon	62715845	62715847	.	+	0	ID=g13233.t3.start1;Parent=g13233.t3;
OW052037.1_Epicampocera_succincta_genome_assembly,_chromosome:_4	AUGUSTUS	CDS	62715845	62716101	1	+	0	ID=g13233.t3.CDS1;Parent=g13233.t3;
OW052037.1_Epicampocera_succincta_genome_assembly,_chromosome:_4	AUGUSTUS	exon	62715845	62716101	.	+	.	ID=g13233.t3.exon1;Parent=g13233.t3;
OW052037.1_Epicampocera_succincta_genome_assembly,_chromosome:_4	AUGUSTUS	intron	62716102	62716157	1	+	.	ID=g13233.t3.intron1;Parent=g13233.t3;
OW052037.1_Epicampocera_succincta_genome_assembly,_chromosome:_4	AUGUSTUS	CDS	62716158	62716380	1	+	1	ID=g13233.t3.CDS2;Parent=g13233.t3;
OW052037.1_Epicampocera_succincta_genome_assembly,_chromosome:_4	AUGUSTUS	exon	62716158	62716380	.	+	.	ID=g13233.t3.exon2;Parent=g13233.t3;
OW052037.1_Epicampocera_succincta_genome_assembly,_chromosome:_4	AUGUSTUS	intron	62716381	62716483	1	+	.	ID=g13233.t3.intron2;Parent=g13233.t3;
OW052037.1_Epicampocera_succincta_genome_assembly,_chromosome:_4	AUGUSTUS	CDS	62716484	62716643	0.5	+	0	ID=g13233.t3.CDS3;Parent=g13233.t3;
OW052037.1_Epicampocera_succincta_genome_assembly,_chromosome:_4	AUGUSTUS	exon	62716484	62716643	.	+	.	ID=g13233.t3.exon3;Parent=g13233.t3;
OW052037.1_Epicampocera_succincta_genome_assembly,_chromosome:_4	AUGUSTUS	intron	62716644	62717013	0.49	+	.	ID=g13233.t3.intron3;Parent=g13233.t3;
OW052037.1_Epicampocera_succincta_genome_assembly,_chromosome:_4	AUGUSTUS	CDS	62717014	62717100	0.49	+	2	ID=g13233.t3.CDS4;Parent=g13233.t3;
OW052037.1_Epicampocera_succincta_genome_assembly,_chromosome:_4	AUGUSTUS	exon	62717014	62717100	.	+	.	ID=g13233.t3.exon4;Parent=g13233.t3;
OW052037.1_Epicampocera_succincta_genome_assembly,_chromosome:_4	AUGUSTUS	intron	62717101	62717184	1	+	.	ID=g13233.t3.intron4;Parent=g13233.t3;
OW052037.1_Epicampocera_succincta_genome_assembly,_chromosome:_4	AUGUSTUS	CDS	62717185	62717222	1	+	2	ID=g13233.t3.CDS5;Parent=g13233.t3;
OW052037.1_Epicampocera_succincta_genome_assembly,_chromosome:_4	AUGUSTUS	exon	62717185	62717222	.	+	.	ID=g13233.t3.exon5;Parent=g13233.t3;
OW052037.1_Epicampocera_succincta_genome_assembly,_chromosome:_4	AUGUSTUS	intron	62717223	62717841	1	+	.	ID=g13233.t3.intron5;Parent=g13233.t3;
OW052037.1_Epicampocera_succincta_genome_assembly,_chromosome:_4	AUGUSTUS	CDS	62717842	62717964	1	+	0	ID=g13233.t3.CDS6;Parent=g13233.t3;
OW052037.1_Epicampocera_succincta_genome_assembly,_chromosome:_4	AUGUSTUS	exon	62717842	62717964	.	+	.	ID=g13233.t3.exon6;Parent=g13233.t3;
OW052037.1_Epicampocera_succincta_genome_assembly,_chromosome:_4	AUGUSTUS	stop_codon	62717962	62717964	.	+	0	ID=g13233.t3.stop1;Parent=g13233.t3;
OW052037.1_Epicampocera_succincta_genome_assembly,_chromosome:_4	GeneMark.hmm3	mRNA	62717073	62717964	.	+	.	ID=g13233.t4;Parent=g13233;
OW052037.1_Epicampocera_succincta_genome_assembly,_chromosome:_4	GeneMark.hmm3	start_codon	62717073	62717075	.	+	0	ID=g13233.t4.start1;Parent=g13233.t4;
OW052037.1_Epicampocera_succincta_genome_assembly,_chromosome:_4	GeneMark.hmm3	CDS	62717073	62717100	.	+	0	ID=g13233.t4.CDS1;Parent=g13233.t4;
OW052037.1_Epicampocera_succincta_genome_assembly,_chromosome:_4	GeneMark.hmm3	exon	62717073	62717100	0	+	.	ID=g13233.t4.exon1;Parent=g13233.t4;
OW052037.1_Epicampocera_succincta_genome_assembly,_chromosome:_4	GeneMark.hmm3	intron	62717101	62717184	.	+	2	ID=g13233.t4.intron1;Parent=g13233.t4;
OW052037.1_Epicampocera_succincta_genome_assembly,_chromosome:_4	GeneMark.hmm3	CDS	62717185	62717222	.	+	2	ID=g13233.t4.CDS2;Parent=g13233.t4;
OW052037.1_Epicampocera_succincta_genome_assembly,_chromosome:_4	GeneMark.hmm3	exon	62717185	62717222	0	+	.	ID=g13233.t4.exon2;Parent=g13233.t4;
OW052037.1_Epicampocera_succincta_genome_assembly,_chromosome:_4	GeneMark.hmm3	intron	62717223	62717841	.	+	0	ID=g13233.t4.intron2;Parent=g13233.t4;
OW052037.1_Epicampocera_succincta_genome_assembly,_chromosome:_4	GeneMark.hmm3	CDS	62717842	62717964	.	+	0	ID=g13233.t4.CDS3;Parent=g13233.t4;
OW052037.1_Epicampocera_succincta_genome_assembly,_chromosome:_4	GeneMark.hmm3	exon	62717842	62717964	0	+	.	ID=g13233.t4.exon3;Parent=g13233.t4;
OW052037.1_Epicampocera_succincta_genome_assembly,_chromosome:_4	GeneMark.hmm3	stop_codon	62717962	62717964	.	+	0	ID=g13233.t4.stop1;Parent=g13233.t4;
OW052037.1_Epicampocera_succincta_genome_assembly,_chromosome:_4	AUGUSTUS	gene	62719770	62721534	.	-	.	ID=g13234;
OW052037.1_Epicampocera_succincta_genome_assembly,_chromosome:_4	AUGUSTUS	mRNA	62719770	62721534	1	-	.	ID=g13234.t1;Parent=g13234;
OW052037.1_Epicampocera_succincta_genome_assembly,_chromosome:_4	AUGUSTUS	stop_codon	62719770	62719772	.	-	0	ID=g13234.t1.stop1;Parent=g13234.t1;
OW052037.1_Epicampocera_succincta_genome_assembly,_chromosome:_4	AUGUSTUS	CDS	62719770	62719947	1	-	1	ID=g13234.t1.CDS1;Parent=g13234.t1;
OW052037.1_Epicampocera_succincta_genome_assembly,_chromosome:_4	AUGUSTUS	exon	62719770	62719947	.	-	.	ID=g13234.t1.exon1;Parent=g13234.t1;
OW052037.1_Epicampocera_succincta_genome_assembly,_chromosome:_4	AUGUSTUS	intron	62719948	62720167	1	-	.	ID=g13234.t1.intron1;Parent=g13234.t1;
OW052037.1_Epicampocera_succincta_genome_assembly,_chromosome:_4	AUGUSTUS	CDS	62720168	62720714	1	-	2	ID=g13234.t1.CDS2;Parent=g13234.t1;
OW052037.1_Epicampocera_succincta_genome_assembly,_chromosome:_4	AUGUSTUS	exon	62720168	62720714	.	-	.	ID=g13234.t1.exon2;Parent=g13234.t1;
OW052037.1_Epicampocera_succincta_genome_assembly,_chromosome:_4	AUGUSTUS	intron	62720715	62720945	1	-	.	ID=g13234.t1.intron2;Parent=g13234.t1;
OW052037.1_Epicampocera_succincta_genome_assembly,_chromosome:_4	AUGUSTUS	CDS	62720946	62721276	1	-	0	ID=g13234.t1.CDS3;Parent=g13234.t1;
OW052037.1_Epicampocera_succincta_genome_assembly,_chromosome:_4	AUGUSTUS	exon	62720946	62721276	.	-	.	ID=g13234.t1.exon3;Parent=g13234.t1;
OW052037.1_Epicampocera_succincta_genome_assembly,_chromosome:_4	AUGUSTUS	intron	62721277	62721348	1	-	.	ID=g13234.t1.intron3;Parent=g13234.t1;
OW052037.1_Epicampocera_succincta_genome_assembly,_chromosome:_4	AUGUSTUS	CDS	62721349	62721534	1	-	0	ID=g13234.t1.CDS4;Parent=g13234.t1;
OW052037.1_Epicampocera_succincta_genome_assembly,_chromosome:_4	AUGUSTUS	exon	62721349	62721534	.	-	.	ID=g13234.t1.exon4;Parent=g13234.t1;
OW052037.1_Epicampocera_succincta_genome_assembly,_chromosome:_4	AUGUSTUS	start_codon	62721532	62721534	.	-	0	ID=g13234.t1.start1;Parent=g13234.t1;
OW052037.1_Epicampocera_succincta_genome_assembly,_chromosome:_4	AUGUSTUS	gene	62724515	62725905	.	+	.	ID=g13235;
OW052037.1_Epicampocera_succincta_genome_assembly,_chromosome:_4	AUGUSTUS	mRNA	62724515	62725905	1	+	.	ID=g13235.t1;Parent=g13235;
OW052037.1_Epicampocera_succincta_genome_assembly,_chromosome:_4	AUGUSTUS	start_codon	62724515	62724517	.	+	0	ID=g13235.t1.start1;Parent=g13235.t1;
OW052037.1_Epicampocera_succincta_genome_assembly,_chromosome:_4	AUGUSTUS	CDS	62724515	62724643	1	+	0	ID=g13235.t1.CDS1;Parent=g13235.t1;
OW052037.1_Epicampocera_succincta_genome_assembly,_chromosome:_4	AUGUSTUS	exon	62724515	62724643	.	+	.	ID=g13235.t1.exon1;Parent=g13235.t1;
OW052037.1_Epicampocera_succincta_genome_assembly,_chromosome:_4	AUGUSTUS	intron	62724644	62725205	1	+	.	ID=g13235.t1.intron1;Parent=g13235.t1;
OW052037.1_Epicampocera_succincta_genome_assembly,_chromosome:_4	AUGUSTUS	CDS	62725206	62725665	1	+	0	ID=g13235.t1.CDS2;Parent=g13235.t1;
OW052037.1_Epicampocera_succincta_genome_assembly,_chromosome:_4	AUGUSTUS	exon	62725206	62725665	.	+	.	ID=g13235.t1.exon2;Parent=g13235.t1;
OW052037.1_Epicampocera_succincta_genome_assembly,_chromosome:_4	AUGUSTUS	intron	62725666	62725750	1	+	.	ID=g13235.t1.intron2;Parent=g13235.t1;
OW052037.1_Epicampocera_succincta_genome_assembly,_chromosome:_4	AUGUSTUS	CDS	62725751	62725905	1	+	2	ID=g13235.t1.CDS3;Parent=g13235.t1;
OW052037.1_Epicampocera_succincta_genome_assembly,_chromosome:_4	AUGUSTUS	exon	62725751	62725905	.	+	.	ID=g13235.t1.exon3;Parent=g13235.t1;
OW052037.1_Epicampocera_succincta_genome_assembly,_chromosome:_4	AUGUSTUS	stop_codon	62725903	62725905	.	+	0	ID=g13235.t1.stop1;Parent=g13235.t1;
OW052037.1_Epicampocera_succincta_genome_assembly,_chromosome:_4	AUGUSTUS	gene	62728563	62733353	.	-	.	ID=g13236;
OW052037.1_Epicampocera_succincta_genome_assembly,_chromosome:_4	AUGUSTUS	mRNA	62728563	62733353	1	-	.	ID=g13236.t1;Parent=g13236;
OW052037.1_Epicampocera_succincta_genome_assembly,_chromosome:_4	AUGUSTUS	stop_codon	62728563	62728565	.	-	0	ID=g13236.t1.stop1;Parent=g13236.t1;
OW052037.1_Epicampocera_succincta_genome_assembly,_chromosome:_4	AUGUSTUS	CDS	62728563	62730376	1	-	2	ID=g13236.t1.CDS1;Parent=g13236.t1;
OW052037.1_Epicampocera_succincta_genome_assembly,_chromosome:_4	AUGUSTUS	exon	62728563	62730376	.	-	.	ID=g13236.t1.exon1;Parent=g13236.t1;
OW052037.1_Epicampocera_succincta_genome_assembly,_chromosome:_4	AUGUSTUS	intron	62730377	62730470	1	-	.	ID=g13236.t1.intron1;Parent=g13236.t1;
OW052037.1_Epicampocera_succincta_genome_assembly,_chromosome:_4	AUGUSTUS	CDS	62730471	62730923	1	-	2	ID=g13236.t1.CDS2;Parent=g13236.t1;
OW052037.1_Epicampocera_succincta_genome_assembly,_chromosome:_4	AUGUSTUS	exon	62730471	62730923	.	-	.	ID=g13236.t1.exon2;Parent=g13236.t1;
OW052037.1_Epicampocera_succincta_genome_assembly,_chromosome:_4	AUGUSTUS	intron	62730924	62733097	1	-	.	ID=g13236.t1.intron2;Parent=g13236.t1;
OW052037.1_Epicampocera_succincta_genome_assembly,_chromosome:_4	AUGUSTUS	CDS	62733098	62733353	1	-	0	ID=g13236.t1.CDS3;Parent=g13236.t1;
OW052037.1_Epicampocera_succincta_genome_assembly,_chromosome:_4	AUGUSTUS	exon	62733098	62733353	.	-	.	ID=g13236.t1.exon3;Parent=g13236.t1;
OW052037.1_Epicampocera_succincta_genome_assembly,_chromosome:_4	AUGUSTUS	start_codon	62733351	62733353	.	-	0	ID=g13236.t1.start1;Parent=g13236.t1;
OW052037.1_Epicampocera_succincta_genome_assembly,_chromosome:_4	GeneMark.hmm3	mRNA	62728563	62730660	.	-	.	ID=g13236.t2;Parent=g13236;
OW052037.1_Epicampocera_succincta_genome_assembly,_chromosome:_4	GeneMark.hmm3	stop_codon	62728563	62728565	.	-	0	ID=g13236.t2.stop1;Parent=g13236.t2;
OW052037.1_Epicampocera_succincta_genome_assembly,_chromosome:_4	GeneMark.hmm3	CDS	62728563	62730376	.	-	2	ID=g13236.t2.CDS1;Parent=g13236.t2;
OW052037.1_Epicampocera_succincta_genome_assembly,_chromosome:_4	GeneMark.hmm3	exon	62728563	62730376	0	-	.	ID=g13236.t2.exon1;Parent=g13236.t2;
OW052037.1_Epicampocera_succincta_genome_assembly,_chromosome:_4	GeneMark.hmm3	intron	62730377	62730470	.	-	0	ID=g13236.t2.intron1;Parent=g13236.t2;
OW052037.1_Epicampocera_succincta_genome_assembly,_chromosome:_4	GeneMark.hmm3	CDS	62730471	62730660	.	-	0	ID=g13236.t2.CDS2;Parent=g13236.t2;
OW052037.1_Epicampocera_succincta_genome_assembly,_chromosome:_4	GeneMark.hmm3	exon	62730471	62730660	0	-	.	ID=g13236.t2.exon2;Parent=g13236.t2;
OW052037.1_Epicampocera_succincta_genome_assembly,_chromosome:_4	GeneMark.hmm3	start_codon	62730658	62730660	.	-	0	ID=g13236.t2.start1;Parent=g13236.t2;
OW052037.1_Epicampocera_succincta_genome_assembly,_chromosome:_4	AUGUSTUS	gene	62773734	62778197	.	-	.	ID=g13237;
OW052037.1_Epicampocera_succincta_genome_assembly,_chromosome:_4	AUGUSTUS	mRNA	62773734	62778197	1	-	.	ID=g13237.t1;Parent=g13237;
OW052037.1_Epicampocera_succincta_genome_assembly,_chromosome:_4	AUGUSTUS	stop_codon	62773734	62773736	.	-	0	ID=g13237.t1.stop1;Parent=g13237.t1;
OW052037.1_Epicampocera_succincta_genome_assembly,_chromosome:_4	AUGUSTUS	CDS	62773734	62774462	1	-	0	ID=g13237.t1.CDS1;Parent=g13237.t1;
OW052037.1_Epicampocera_succincta_genome_assembly,_chromosome:_4	AUGUSTUS	exon	62773734	62774462	.	-	.	ID=g13237.t1.exon1;Parent=g13237.t1;
OW052037.1_Epicampocera_succincta_genome_assembly,_chromosome:_4	AUGUSTUS	intron	62774463	62774998	1	-	.	ID=g13237.t1.intron1;Parent=g13237.t1;
OW052037.1_Epicampocera_succincta_genome_assembly,_chromosome:_4	AUGUSTUS	CDS	62774999	62775853	1	-	0	ID=g13237.t1.CDS2;Parent=g13237.t1;
OW052037.1_Epicampocera_succincta_genome_assembly,_chromosome:_4	AUGUSTUS	exon	62774999	62775853	.	-	.	ID=g13237.t1.exon2;Parent=g13237.t1;
OW052037.1_Epicampocera_succincta_genome_assembly,_chromosome:_4	AUGUSTUS	intron	62775854	62775925	1	-	.	ID=g13237.t1.intron2;Parent=g13237.t1;
OW052037.1_Epicampocera_succincta_genome_assembly,_chromosome:_4	AUGUSTUS	CDS	62775926	62777212	1	-	0	ID=g13237.t1.CDS3;Parent=g13237.t1;
OW052037.1_Epicampocera_succincta_genome_assembly,_chromosome:_4	AUGUSTUS	exon	62775926	62777212	.	-	.	ID=g13237.t1.exon3;Parent=g13237.t1;
OW052037.1_Epicampocera_succincta_genome_assembly,_chromosome:_4	AUGUSTUS	intron	62777213	62777300	1	-	.	ID=g13237.t1.intron3;Parent=g13237.t1;
OW052037.1_Epicampocera_succincta_genome_assembly,_chromosome:_4	AUGUSTUS	CDS	62777301	62778197	1	-	0	ID=g13237.t1.CDS4;Parent=g13237.t1;
OW052037.1_Epicampocera_succincta_genome_assembly,_chromosome:_4	AUGUSTUS	exon	62777301	62778197	.	-	.	ID=g13237.t1.exon4;Parent=g13237.t1;
OW052037.1_Epicampocera_succincta_genome_assembly,_chromosome:_4	AUGUSTUS	start_codon	62778195	62778197	.	-	0	ID=g13237.t1.start1;Parent=g13237.t1;
OW052037.1_Epicampocera_succincta_genome_assembly,_chromosome:_4	AUGUSTUS	gene	62779606	62788100	.	+	.	ID=g13238;
OW052037.1_Epicampocera_succincta_genome_assembly,_chromosome:_4	AUGUSTUS	mRNA	62779606	62788100	1	+	.	ID=g13238.t1;Parent=g13238;
OW052037.1_Epicampocera_succincta_genome_assembly,_chromosome:_4	AUGUSTUS	start_codon	62779606	62779608	.	+	0	ID=g13238.t1.start1;Parent=g13238.t1;
OW052037.1_Epicampocera_succincta_genome_assembly,_chromosome:_4	AUGUSTUS	CDS	62779606	62779927	1	+	0	ID=g13238.t1.CDS1;Parent=g13238.t1;
OW052037.1_Epicampocera_succincta_genome_assembly,_chromosome:_4	AUGUSTUS	exon	62779606	62779927	.	+	.	ID=g13238.t1.exon1;Parent=g13238.t1;
OW052037.1_Epicampocera_succincta_genome_assembly,_chromosome:_4	AUGUSTUS	intron	62779928	62782037	1	+	.	ID=g13238.t1.intron1;Parent=g13238.t1;
OW052037.1_Epicampocera_succincta_genome_assembly,_chromosome:_4	AUGUSTUS	CDS	62782038	62782490	1	+	2	ID=g13238.t1.CDS2;Parent=g13238.t1;
OW052037.1_Epicampocera_succincta_genome_assembly,_chromosome:_4	AUGUSTUS	exon	62782038	62782490	.	+	.	ID=g13238.t1.exon2;Parent=g13238.t1;
OW052037.1_Epicampocera_succincta_genome_assembly,_chromosome:_4	AUGUSTUS	intron	62782491	62783202	1	+	.	ID=g13238.t1.intron2;Parent=g13238.t1;
OW052037.1_Epicampocera_succincta_genome_assembly,_chromosome:_4	AUGUSTUS	CDS	62783203	62783298	1	+	2	ID=g13238.t1.CDS3;Parent=g13238.t1;
OW052037.1_Epicampocera_succincta_genome_assembly,_chromosome:_4	AUGUSTUS	exon	62783203	62783298	.	+	.	ID=g13238.t1.exon3;Parent=g13238.t1;
OW052037.1_Epicampocera_succincta_genome_assembly,_chromosome:_4	AUGUSTUS	intron	62783299	62783709	1	+	.	ID=g13238.t1.intron3;Parent=g13238.t1;
OW052037.1_Epicampocera_succincta_genome_assembly,_chromosome:_4	AUGUSTUS	CDS	62783710	62784083	1	+	2	ID=g13238.t1.CDS4;Parent=g13238.t1;
OW052037.1_Epicampocera_succincta_genome_assembly,_chromosome:_4	AUGUSTUS	exon	62783710	62784083	.	+	.	ID=g13238.t1.exon4;Parent=g13238.t1;
OW052037.1_Epicampocera_succincta_genome_assembly,_chromosome:_4	AUGUSTUS	intron	62784084	62784224	1	+	.	ID=g13238.t1.intron4;Parent=g13238.t1;
OW052037.1_Epicampocera_succincta_genome_assembly,_chromosome:_4	AUGUSTUS	CDS	62784225	62785645	1	+	0	ID=g13238.t1.CDS5;Parent=g13238.t1;
OW052037.1_Epicampocera_succincta_genome_assembly,_chromosome:_4	AUGUSTUS	exon	62784225	62785645	.	+	.	ID=g13238.t1.exon5;Parent=g13238.t1;
OW052037.1_Epicampocera_succincta_genome_assembly,_chromosome:_4	AUGUSTUS	intron	62785646	62787062	1	+	.	ID=g13238.t1.intron5;Parent=g13238.t1;
OW052037.1_Epicampocera_succincta_genome_assembly,_chromosome:_4	AUGUSTUS	CDS	62787063	62787489	1	+	1	ID=g13238.t1.CDS6;Parent=g13238.t1;
OW052037.1_Epicampocera_succincta_genome_assembly,_chromosome:_4	AUGUSTUS	exon	62787063	62787489	.	+	.	ID=g13238.t1.exon6;Parent=g13238.t1;
OW052037.1_Epicampocera_succincta_genome_assembly,_chromosome:_4	AUGUSTUS	intron	62787490	62787559	1	+	.	ID=g13238.t1.intron6;Parent=g13238.t1;
OW052037.1_Epicampocera_succincta_genome_assembly,_chromosome:_4	AUGUSTUS	CDS	62787560	62787671	1	+	0	ID=g13238.t1.CDS7;Parent=g13238.t1;
OW052037.1_Epicampocera_succincta_genome_assembly,_chromosome:_4	AUGUSTUS	exon	62787560	62787671	.	+	.	ID=g13238.t1.exon7;Parent=g13238.t1;
OW052037.1_Epicampocera_succincta_genome_assembly,_chromosome:_4	AUGUSTUS	intron	62787672	62787858	1	+	.	ID=g13238.t1.intron7;Parent=g13238.t1;
OW052037.1_Epicampocera_succincta_genome_assembly,_chromosome:_4	AUGUSTUS	CDS	62787859	62788100	1	+	2	ID=g13238.t1.CDS8;Parent=g13238.t1;
OW052037.1_Epicampocera_succincta_genome_assembly,_chromosome:_4	AUGUSTUS	exon	62787859	62788100	.	+	.	ID=g13238.t1.exon8;Parent=g13238.t1;
OW052037.1_Epicampocera_succincta_genome_assembly,_chromosome:_4	AUGUSTUS	stop_codon	62788098	62788100	.	+	0	ID=g13238.t1.stop1;Parent=g13238.t1;
OW052037.1_Epicampocera_succincta_genome_assembly,_chromosome:_4	AUGUSTUS	mRNA	62781899	62788100	1	+	.	ID=g13238.t2;Parent=g13238;
OW052037.1_Epicampocera_succincta_genome_assembly,_chromosome:_4	AUGUSTUS	start_codon	62781899	62781901	.	+	0	ID=g13238.t2.start1;Parent=g13238.t2;
OW052037.1_Epicampocera_succincta_genome_assembly,_chromosome:_4	AUGUSTUS	CDS	62781899	62781974	1	+	0	ID=g13238.t2.CDS1;Parent=g13238.t2;
OW052037.1_Epicampocera_succincta_genome_assembly,_chromosome:_4	AUGUSTUS	exon	62781899	62781974	.	+	.	ID=g13238.t2.exon1;Parent=g13238.t2;
OW052037.1_Epicampocera_succincta_genome_assembly,_chromosome:_4	AUGUSTUS	intron	62781975	62782037	1	+	.	ID=g13238.t2.intron1;Parent=g13238.t2;
OW052037.1_Epicampocera_succincta_genome_assembly,_chromosome:_4	AUGUSTUS	CDS	62782038	62782490	1	+	2	ID=g13238.t2.CDS2;Parent=g13238.t2;
OW052037.1_Epicampocera_succincta_genome_assembly,_chromosome:_4	AUGUSTUS	exon	62782038	62782490	.	+	.	ID=g13238.t2.exon2;Parent=g13238.t2;
OW052037.1_Epicampocera_succincta_genome_assembly,_chromosome:_4	AUGUSTUS	intron	62782491	62783202	1	+	.	ID=g13238.t2.intron2;Parent=g13238.t2;
OW052037.1_Epicampocera_succincta_genome_assembly,_chromosome:_4	AUGUSTUS	CDS	62783203	62783298	1	+	2	ID=g13238.t2.CDS3;Parent=g13238.t2;
OW052037.1_Epicampocera_succincta_genome_assembly,_chromosome:_4	AUGUSTUS	exon	62783203	62783298	.	+	.	ID=g13238.t2.exon3;Parent=g13238.t2;
OW052037.1_Epicampocera_succincta_genome_assembly,_chromosome:_4	AUGUSTUS	intron	62783299	62783709	1	+	.	ID=g13238.t2.intron3;Parent=g13238.t2;
OW052037.1_Epicampocera_succincta_genome_assembly,_chromosome:_4	AUGUSTUS	CDS	62783710	62784083	1	+	2	ID=g13238.t2.CDS4;Parent=g13238.t2;
OW052037.1_Epicampocera_succincta_genome_assembly,_chromosome:_4	AUGUSTUS	exon	62783710	62784083	.	+	.	ID=g13238.t2.exon4;Parent=g13238.t2;
OW052037.1_Epicampocera_succincta_genome_assembly,_chromosome:_4	AUGUSTUS	intron	62784084	62784224	1	+	.	ID=g13238.t2.intron4;Parent=g13238.t2;
OW052037.1_Epicampocera_succincta_genome_assembly,_chromosome:_4	AUGUSTUS	CDS	62784225	62785645	1	+	0	ID=g13238.t2.CDS5;Parent=g13238.t2;
OW052037.1_Epicampocera_succincta_genome_assembly,_chromosome:_4	AUGUSTUS	exon	62784225	62785645	.	+	.	ID=g13238.t2.exon5;Parent=g13238.t2;
OW052037.1_Epicampocera_succincta_genome_assembly,_chromosome:_4	AUGUSTUS	intron	62785646	62787062	1	+	.	ID=g13238.t2.intron5;Parent=g13238.t2;
OW052037.1_Epicampocera_succincta_genome_assembly,_chromosome:_4	AUGUSTUS	CDS	62787063	62787489	1	+	1	ID=g13238.t2.CDS6;Parent=g13238.t2;
OW052037.1_Epicampocera_succincta_genome_assembly,_chromosome:_4	AUGUSTUS	exon	62787063	62787489	.	+	.	ID=g13238.t2.exon6;Parent=g13238.t2;
OW052037.1_Epicampocera_succincta_genome_assembly,_chromosome:_4	AUGUSTUS	intron	62787490	62787559	1	+	.	ID=g13238.t2.intron6;Parent=g13238.t2;
OW052037.1_Epicampocera_succincta_genome_assembly,_chromosome:_4	AUGUSTUS	CDS	62787560	62787671	1	+	0	ID=g13238.t2.CDS7;Parent=g13238.t2;
OW052037.1_Epicampocera_succincta_genome_assembly,_chromosome:_4	AUGUSTUS	exon	62787560	62787671	.	+	.	ID=g13238.t2.exon7;Parent=g13238.t2;
OW052037.1_Epicampocera_succincta_genome_assembly,_chromosome:_4	AUGUSTUS	intron	62787672	62787858	1	+	.	ID=g13238.t2.intron7;Parent=g13238.t2;
OW052037.1_Epicampocera_succincta_genome_assembly,_chromosome:_4	AUGUSTUS	CDS	62787859	62788100	1	+	2	ID=g13238.t2.CDS8;Parent=g13238.t2;
OW052037.1_Epicampocera_succincta_genome_assembly,_chromosome:_4	AUGUSTUS	exon	62787859	62788100	.	+	.	ID=g13238.t2.exon8;Parent=g13238.t2;
OW052037.1_Epicampocera_succincta_genome_assembly,_chromosome:_4	AUGUSTUS	stop_codon	62788098	62788100	.	+	0	ID=g13238.t2.stop1;Parent=g13238.t2;
OW052037.1_Epicampocera_succincta_genome_assembly,_chromosome:_4	AUGUSTUS	mRNA	62781899	62788100	1	+	.	ID=g13238.t3;Parent=g13238;
OW052037.1_Epicampocera_succincta_genome_assembly,_chromosome:_4	AUGUSTUS	start_codon	62781899	62781901	.	+	0	ID=g13238.t3.start1;Parent=g13238.t3;
OW052037.1_Epicampocera_succincta_genome_assembly,_chromosome:_4	AUGUSTUS	CDS	62781899	62781974	1	+	0	ID=g13238.t3.CDS1;Parent=g13238.t3;
OW052037.1_Epicampocera_succincta_genome_assembly,_chromosome:_4	AUGUSTUS	exon	62781899	62781974	.	+	.	ID=g13238.t3.exon1;Parent=g13238.t3;
OW052037.1_Epicampocera_succincta_genome_assembly,_chromosome:_4	AUGUSTUS	intron	62781975	62782037	1	+	.	ID=g13238.t3.intron1;Parent=g13238.t3;
OW052037.1_Epicampocera_succincta_genome_assembly,_chromosome:_4	AUGUSTUS	CDS	62782038	62782490	1	+	2	ID=g13238.t3.CDS2;Parent=g13238.t3;
OW052037.1_Epicampocera_succincta_genome_assembly,_chromosome:_4	AUGUSTUS	exon	62782038	62782490	.	+	.	ID=g13238.t3.exon2;Parent=g13238.t3;
OW052037.1_Epicampocera_succincta_genome_assembly,_chromosome:_4	AUGUSTUS	intron	62782491	62783709	1	+	.	ID=g13238.t3.intron2;Parent=g13238.t3;
OW052037.1_Epicampocera_succincta_genome_assembly,_chromosome:_4	AUGUSTUS	CDS	62783710	62784083	1	+	2	ID=g13238.t3.CDS3;Parent=g13238.t3;
OW052037.1_Epicampocera_succincta_genome_assembly,_chromosome:_4	AUGUSTUS	exon	62783710	62784083	.	+	.	ID=g13238.t3.exon3;Parent=g13238.t3;
OW052037.1_Epicampocera_succincta_genome_assembly,_chromosome:_4	AUGUSTUS	intron	62784084	62784224	1	+	.	ID=g13238.t3.intron3;Parent=g13238.t3;
OW052037.1_Epicampocera_succincta_genome_assembly,_chromosome:_4	AUGUSTUS	CDS	62784225	62785645	1	+	0	ID=g13238.t3.CDS4;Parent=g13238.t3;
OW052037.1_Epicampocera_succincta_genome_assembly,_chromosome:_4	AUGUSTUS	exon	62784225	62785645	.	+	.	ID=g13238.t3.exon4;Parent=g13238.t3;
OW052037.1_Epicampocera_succincta_genome_assembly,_chromosome:_4	AUGUSTUS	intron	62785646	62787062	1	+	.	ID=g13238.t3.intron4;Parent=g13238.t3;
OW052037.1_Epicampocera_succincta_genome_assembly,_chromosome:_4	AUGUSTUS	CDS	62787063	62787489	1	+	1	ID=g13238.t3.CDS5;Parent=g13238.t3;
OW052037.1_Epicampocera_succincta_genome_assembly,_chromosome:_4	AUGUSTUS	exon	62787063	62787489	.	+	.	ID=g13238.t3.exon5;Parent=g13238.t3;
OW052037.1_Epicampocera_succincta_genome_assembly,_chromosome:_4	AUGUSTUS	intron	62787490	62787559	1	+	.	ID=g13238.t3.intron5;Parent=g13238.t3;
OW052037.1_Epicampocera_succincta_genome_assembly,_chromosome:_4	AUGUSTUS	CDS	62787560	62787671	1	+	0	ID=g13238.t3.CDS6;Parent=g13238.t3;
OW052037.1_Epicampocera_succincta_genome_assembly,_chromosome:_4	AUGUSTUS	exon	62787560	62787671	.	+	.	ID=g13238.t3.exon6;Parent=g13238.t3;
OW052037.1_Epicampocera_succincta_genome_assembly,_chromosome:_4	AUGUSTUS	intron	62787672	62787858	1	+	.	ID=g13238.t3.intron6;Parent=g13238.t3;
OW052037.1_Epicampocera_succincta_genome_assembly,_chromosome:_4	AUGUSTUS	CDS	62787859	62788100	1	+	2	ID=g13238.t3.CDS7;Parent=g13238.t3;
OW052037.1_Epicampocera_succincta_genome_assembly,_chromosome:_4	AUGUSTUS	exon	62787859	62788100	.	+	.	ID=g13238.t3.exon7;Parent=g13238.t3;
OW052037.1_Epicampocera_succincta_genome_assembly,_chromosome:_4	AUGUSTUS	stop_codon	62788098	62788100	.	+	0	ID=g13238.t3.stop1;Parent=g13238.t3;
OW052037.1_Epicampocera_succincta_genome_assembly,_chromosome:_4	AUGUSTUS	gene	62789317	62790984	.	-	.	ID=g13239;
OW052037.1_Epicampocera_succincta_genome_assembly,_chromosome:_4	AUGUSTUS	mRNA	62789317	62790984	1	-	.	ID=g13239.t1;Parent=g13239;
OW052037.1_Epicampocera_succincta_genome_assembly,_chromosome:_4	AUGUSTUS	stop_codon	62789317	62789319	.	-	0	ID=g13239.t1.stop1;Parent=g13239.t1;
OW052037.1_Epicampocera_succincta_genome_assembly,_chromosome:_4	AUGUSTUS	CDS	62789317	62789383	1	-	1	ID=g13239.t1.CDS1;Parent=g13239.t1;
OW052037.1_Epicampocera_succincta_genome_assembly,_chromosome:_4	AUGUSTUS	exon	62789317	62789383	.	-	.	ID=g13239.t1.exon1;Parent=g13239.t1;
OW052037.1_Epicampocera_succincta_genome_assembly,_chromosome:_4	AUGUSTUS	intron	62789384	62790131	1	-	.	ID=g13239.t1.intron1;Parent=g13239.t1;
OW052037.1_Epicampocera_succincta_genome_assembly,_chromosome:_4	AUGUSTUS	CDS	62790132	62790709	1	-	0	ID=g13239.t1.CDS2;Parent=g13239.t1;
OW052037.1_Epicampocera_succincta_genome_assembly,_chromosome:_4	AUGUSTUS	exon	62790132	62790709	.	-	.	ID=g13239.t1.exon2;Parent=g13239.t1;
OW052037.1_Epicampocera_succincta_genome_assembly,_chromosome:_4	AUGUSTUS	intron	62790710	62790771	1	-	.	ID=g13239.t1.intron2;Parent=g13239.t1;
OW052037.1_Epicampocera_succincta_genome_assembly,_chromosome:_4	AUGUSTUS	CDS	62790772	62790984	1	-	0	ID=g13239.t1.CDS3;Parent=g13239.t1;
OW052037.1_Epicampocera_succincta_genome_assembly,_chromosome:_4	AUGUSTUS	exon	62790772	62790984	.	-	.	ID=g13239.t1.exon3;Parent=g13239.t1;
OW052037.1_Epicampocera_succincta_genome_assembly,_chromosome:_4	AUGUSTUS	start_codon	62790982	62790984	.	-	0	ID=g13239.t1.start1;Parent=g13239.t1;
OW052037.1_Epicampocera_succincta_genome_assembly,_chromosome:_4	AUGUSTUS	gene	62792197	62796000	.	+	.	ID=g13240;
OW052037.1_Epicampocera_succincta_genome_assembly,_chromosome:_4	AUGUSTUS	mRNA	62792197	62796000	1	+	.	ID=g13240.t1;Parent=g13240;
OW052037.1_Epicampocera_succincta_genome_assembly,_chromosome:_4	AUGUSTUS	start_codon	62792197	62792199	.	+	0	ID=g13240.t1.start1;Parent=g13240.t1;
OW052037.1_Epicampocera_succincta_genome_assembly,_chromosome:_4	AUGUSTUS	CDS	62792197	62794182	1	+	0	ID=g13240.t1.CDS1;Parent=g13240.t1;
OW052037.1_Epicampocera_succincta_genome_assembly,_chromosome:_4	AUGUSTUS	exon	62792197	62794182	.	+	.	ID=g13240.t1.exon1;Parent=g13240.t1;
OW052037.1_Epicampocera_succincta_genome_assembly,_chromosome:_4	AUGUSTUS	intron	62794183	62794405	1	+	.	ID=g13240.t1.intron1;Parent=g13240.t1;
OW052037.1_Epicampocera_succincta_genome_assembly,_chromosome:_4	AUGUSTUS	CDS	62794406	62794537	1	+	0	ID=g13240.t1.CDS2;Parent=g13240.t1;
OW052037.1_Epicampocera_succincta_genome_assembly,_chromosome:_4	AUGUSTUS	exon	62794406	62794537	.	+	.	ID=g13240.t1.exon2;Parent=g13240.t1;
OW052037.1_Epicampocera_succincta_genome_assembly,_chromosome:_4	AUGUSTUS	intron	62794538	62794601	1	+	.	ID=g13240.t1.intron2;Parent=g13240.t1;
OW052037.1_Epicampocera_succincta_genome_assembly,_chromosome:_4	AUGUSTUS	CDS	62794602	62794901	1	+	0	ID=g13240.t1.CDS3;Parent=g13240.t1;
OW052037.1_Epicampocera_succincta_genome_assembly,_chromosome:_4	AUGUSTUS	exon	62794602	62794901	.	+	.	ID=g13240.t1.exon3;Parent=g13240.t1;
OW052037.1_Epicampocera_succincta_genome_assembly,_chromosome:_4	AUGUSTUS	intron	62794902	62794954	1	+	.	ID=g13240.t1.intron3;Parent=g13240.t1;
OW052037.1_Epicampocera_succincta_genome_assembly,_chromosome:_4	AUGUSTUS	CDS	62794955	62795236	1	+	0	ID=g13240.t1.CDS4;Parent=g13240.t1;
OW052037.1_Epicampocera_succincta_genome_assembly,_chromosome:_4	AUGUSTUS	exon	62794955	62795236	.	+	.	ID=g13240.t1.exon4;Parent=g13240.t1;
OW052037.1_Epicampocera_succincta_genome_assembly,_chromosome:_4	AUGUSTUS	intron	62795237	62795296	1	+	.	ID=g13240.t1.intron4;Parent=g13240.t1;
OW052037.1_Epicampocera_succincta_genome_assembly,_chromosome:_4	AUGUSTUS	CDS	62795297	62795537	1	+	0	ID=g13240.t1.CDS5;Parent=g13240.t1;
OW052037.1_Epicampocera_succincta_genome_assembly,_chromosome:_4	AUGUSTUS	exon	62795297	62795537	.	+	.	ID=g13240.t1.exon5;Parent=g13240.t1;
OW052037.1_Epicampocera_succincta_genome_assembly,_chromosome:_4	AUGUSTUS	intron	62795538	62795604	1	+	.	ID=g13240.t1.intron5;Parent=g13240.t1;
OW052037.1_Epicampocera_succincta_genome_assembly,_chromosome:_4	AUGUSTUS	CDS	62795605	62795772	1	+	2	ID=g13240.t1.CDS6;Parent=g13240.t1;
OW052037.1_Epicampocera_succincta_genome_assembly,_chromosome:_4	AUGUSTUS	exon	62795605	62795772	.	+	.	ID=g13240.t1.exon6;Parent=g13240.t1;
OW052037.1_Epicampocera_succincta_genome_assembly,_chromosome:_4	AUGUSTUS	intron	62795773	62795830	1	+	.	ID=g13240.t1.intron6;Parent=g13240.t1;
OW052037.1_Epicampocera_succincta_genome_assembly,_chromosome:_4	AUGUSTUS	CDS	62795831	62796000	1	+	2	ID=g13240.t1.CDS7;Parent=g13240.t1;
OW052037.1_Epicampocera_succincta_genome_assembly,_chromosome:_4	AUGUSTUS	exon	62795831	62796000	.	+	.	ID=g13240.t1.exon7;Parent=g13240.t1;
OW052037.1_Epicampocera_succincta_genome_assembly,_chromosome:_4	AUGUSTUS	stop_codon	62795998	62796000	.	+	0	ID=g13240.t1.stop1;Parent=g13240.t1;
OW052037.1_Epicampocera_succincta_genome_assembly,_chromosome:_4	AUGUSTUS	gene	62797122	62799549	.	-	.	ID=g13241;
OW052037.1_Epicampocera_succincta_genome_assembly,_chromosome:_4	AUGUSTUS	mRNA	62797122	62799549	1	-	.	ID=g13241.t1;Parent=g13241;
OW052037.1_Epicampocera_succincta_genome_assembly,_chromosome:_4	AUGUSTUS	stop_codon	62797122	62797124	.	-	0	ID=g13241.t1.stop1;Parent=g13241.t1;
OW052037.1_Epicampocera_succincta_genome_assembly,_chromosome:_4	AUGUSTUS	CDS	62797122	62797580	1	-	0	ID=g13241.t1.CDS1;Parent=g13241.t1;
OW052037.1_Epicampocera_succincta_genome_assembly,_chromosome:_4	AUGUSTUS	exon	62797122	62797580	.	-	.	ID=g13241.t1.exon1;Parent=g13241.t1;
OW052037.1_Epicampocera_succincta_genome_assembly,_chromosome:_4	AUGUSTUS	intron	62797581	62797636	1	-	.	ID=g13241.t1.intron1;Parent=g13241.t1;
OW052037.1_Epicampocera_succincta_genome_assembly,_chromosome:_4	AUGUSTUS	CDS	62797637	62798374	1	-	0	ID=g13241.t1.CDS2;Parent=g13241.t1;
OW052037.1_Epicampocera_succincta_genome_assembly,_chromosome:_4	AUGUSTUS	exon	62797637	62798374	.	-	.	ID=g13241.t1.exon2;Parent=g13241.t1;
OW052037.1_Epicampocera_succincta_genome_assembly,_chromosome:_4	AUGUSTUS	intron	62798375	62798577	1	-	.	ID=g13241.t1.intron2;Parent=g13241.t1;
OW052037.1_Epicampocera_succincta_genome_assembly,_chromosome:_4	AUGUSTUS	CDS	62798578	62798801	1	-	2	ID=g13241.t1.CDS3;Parent=g13241.t1;
OW052037.1_Epicampocera_succincta_genome_assembly,_chromosome:_4	AUGUSTUS	exon	62798578	62798801	.	-	.	ID=g13241.t1.exon3;Parent=g13241.t1;
OW052037.1_Epicampocera_succincta_genome_assembly,_chromosome:_4	AUGUSTUS	intron	62798802	62798892	1	-	.	ID=g13241.t1.intron3;Parent=g13241.t1;
OW052037.1_Epicampocera_succincta_genome_assembly,_chromosome:_4	AUGUSTUS	CDS	62798893	62799029	1	-	1	ID=g13241.t1.CDS4;Parent=g13241.t1;
OW052037.1_Epicampocera_succincta_genome_assembly,_chromosome:_4	AUGUSTUS	exon	62798893	62799029	.	-	.	ID=g13241.t1.exon4;Parent=g13241.t1;
OW052037.1_Epicampocera_succincta_genome_assembly,_chromosome:_4	AUGUSTUS	intron	62799030	62799088	1	-	.	ID=g13241.t1.intron4;Parent=g13241.t1;
OW052037.1_Epicampocera_succincta_genome_assembly,_chromosome:_4	AUGUSTUS	CDS	62799089	62799549	1	-	0	ID=g13241.t1.CDS5;Parent=g13241.t1;
OW052037.1_Epicampocera_succincta_genome_assembly,_chromosome:_4	AUGUSTUS	exon	62799089	62799549	.	-	.	ID=g13241.t1.exon5;Parent=g13241.t1;
OW052037.1_Epicampocera_succincta_genome_assembly,_chromosome:_4	AUGUSTUS	start_codon	62799547	62799549	.	-	0	ID=g13241.t1.start1;Parent=g13241.t1;
OW052037.1_Epicampocera_succincta_genome_assembly,_chromosome:_4	AUGUSTUS	gene	62800756	62803675	.	+	.	ID=g13242;
OW052037.1_Epicampocera_succincta_genome_assembly,_chromosome:_4	AUGUSTUS	mRNA	62800756	62803675	1	+	.	ID=g13242.t1;Parent=g13242;
OW052037.1_Epicampocera_succincta_genome_assembly,_chromosome:_4	AUGUSTUS	start_codon	62800756	62800758	.	+	0	ID=g13242.t1.start1;Parent=g13242.t1;
OW052037.1_Epicampocera_succincta_genome_assembly,_chromosome:_4	AUGUSTUS	CDS	62800756	62801483	1	+	0	ID=g13242.t1.CDS1;Parent=g13242.t1;
OW052037.1_Epicampocera_succincta_genome_assembly,_chromosome:_4	AUGUSTUS	exon	62800756	62801483	.	+	.	ID=g13242.t1.exon1;Parent=g13242.t1;
OW052037.1_Epicampocera_succincta_genome_assembly,_chromosome:_4	AUGUSTUS	intron	62801484	62801541	1	+	.	ID=g13242.t1.intron1;Parent=g13242.t1;
OW052037.1_Epicampocera_succincta_genome_assembly,_chromosome:_4	AUGUSTUS	CDS	62801542	62801764	1	+	1	ID=g13242.t1.CDS2;Parent=g13242.t1;
OW052037.1_Epicampocera_succincta_genome_assembly,_chromosome:_4	AUGUSTUS	exon	62801542	62801764	.	+	.	ID=g13242.t1.exon2;Parent=g13242.t1;
OW052037.1_Epicampocera_succincta_genome_assembly,_chromosome:_4	AUGUSTUS	intron	62801765	62801969	1	+	.	ID=g13242.t1.intron2;Parent=g13242.t1;
OW052037.1_Epicampocera_succincta_genome_assembly,_chromosome:_4	AUGUSTUS	CDS	62801970	62802783	1	+	0	ID=g13242.t1.CDS3;Parent=g13242.t1;
OW052037.1_Epicampocera_succincta_genome_assembly,_chromosome:_4	AUGUSTUS	exon	62801970	62802783	.	+	.	ID=g13242.t1.exon3;Parent=g13242.t1;
OW052037.1_Epicampocera_succincta_genome_assembly,_chromosome:_4	AUGUSTUS	intron	62802784	62802833	1	+	.	ID=g13242.t1.intron3;Parent=g13242.t1;
OW052037.1_Epicampocera_succincta_genome_assembly,_chromosome:_4	AUGUSTUS	CDS	62802834	62803048	1	+	2	ID=g13242.t1.CDS4;Parent=g13242.t1;
OW052037.1_Epicampocera_succincta_genome_assembly,_chromosome:_4	AUGUSTUS	exon	62802834	62803048	.	+	.	ID=g13242.t1.exon4;Parent=g13242.t1;
OW052037.1_Epicampocera_succincta_genome_assembly,_chromosome:_4	AUGUSTUS	intron	62803049	62803534	1	+	.	ID=g13242.t1.intron4;Parent=g13242.t1;
OW052037.1_Epicampocera_succincta_genome_assembly,_chromosome:_4	AUGUSTUS	CDS	62803535	62803675	1	+	0	ID=g13242.t1.CDS5;Parent=g13242.t1;
OW052037.1_Epicampocera_succincta_genome_assembly,_chromosome:_4	AUGUSTUS	exon	62803535	62803675	.	+	.	ID=g13242.t1.exon5;Parent=g13242.t1;
OW052037.1_Epicampocera_succincta_genome_assembly,_chromosome:_4	AUGUSTUS	stop_codon	62803673	62803675	.	+	0	ID=g13242.t1.stop1;Parent=g13242.t1;
OW052037.1_Epicampocera_succincta_genome_assembly,_chromosome:_4	AUGUSTUS	gene	62803852	62805318	.	-	.	ID=g13243;
OW052037.1_Epicampocera_succincta_genome_assembly,_chromosome:_4	AUGUSTUS	mRNA	62803852	62805318	1	-	.	ID=g13243.t1;Parent=g13243;
OW052037.1_Epicampocera_succincta_genome_assembly,_chromosome:_4	AUGUSTUS	stop_codon	62803852	62803854	.	-	0	ID=g13243.t1.stop1;Parent=g13243.t1;
OW052037.1_Epicampocera_succincta_genome_assembly,_chromosome:_4	AUGUSTUS	CDS	62803852	62804265	1	-	0	ID=g13243.t1.CDS1;Parent=g13243.t1;
OW052037.1_Epicampocera_succincta_genome_assembly,_chromosome:_4	AUGUSTUS	exon	62803852	62804265	.	-	.	ID=g13243.t1.exon1;Parent=g13243.t1;
OW052037.1_Epicampocera_succincta_genome_assembly,_chromosome:_4	AUGUSTUS	intron	62804266	62804339	1	-	.	ID=g13243.t1.intron1;Parent=g13243.t1;
OW052037.1_Epicampocera_succincta_genome_assembly,_chromosome:_4	AUGUSTUS	CDS	62804340	62804651	1	-	0	ID=g13243.t1.CDS2;Parent=g13243.t1;
OW052037.1_Epicampocera_succincta_genome_assembly,_chromosome:_4	AUGUSTUS	exon	62804340	62804651	.	-	.	ID=g13243.t1.exon2;Parent=g13243.t1;
OW052037.1_Epicampocera_succincta_genome_assembly,_chromosome:_4	AUGUSTUS	intron	62804652	62805075	1	-	.	ID=g13243.t1.intron2;Parent=g13243.t1;
OW052037.1_Epicampocera_succincta_genome_assembly,_chromosome:_4	AUGUSTUS	CDS	62805076	62805318	1	-	0	ID=g13243.t1.CDS3;Parent=g13243.t1;
OW052037.1_Epicampocera_succincta_genome_assembly,_chromosome:_4	AUGUSTUS	exon	62805076	62805318	.	-	.	ID=g13243.t1.exon3;Parent=g13243.t1;
OW052037.1_Epicampocera_succincta_genome_assembly,_chromosome:_4	AUGUSTUS	start_codon	62805316	62805318	.	-	0	ID=g13243.t1.start1;Parent=g13243.t1;
OW052037.1_Epicampocera_succincta_genome_assembly,_chromosome:_4	AUGUSTUS	gene	62812100	62822096	.	+	.	ID=g13244;
OW052037.1_Epicampocera_succincta_genome_assembly,_chromosome:_4	AUGUSTUS	mRNA	62819431	62822096	1	+	.	ID=g13244.t1;Parent=g13244;
OW052037.1_Epicampocera_succincta_genome_assembly,_chromosome:_4	AUGUSTUS	start_codon	62819431	62819433	.	+	0	ID=g13244.t1.start1;Parent=g13244.t1;
OW052037.1_Epicampocera_succincta_genome_assembly,_chromosome:_4	AUGUSTUS	CDS	62819431	62819495	1	+	0	ID=g13244.t1.CDS1;Parent=g13244.t1;
OW052037.1_Epicampocera_succincta_genome_assembly,_chromosome:_4	AUGUSTUS	exon	62819431	62819495	.	+	.	ID=g13244.t1.exon1;Parent=g13244.t1;
OW052037.1_Epicampocera_succincta_genome_assembly,_chromosome:_4	AUGUSTUS	intron	62819496	62821265	1	+	.	ID=g13244.t1.intron1;Parent=g13244.t1;
OW052037.1_Epicampocera_succincta_genome_assembly,_chromosome:_4	AUGUSTUS	CDS	62821266	62821887	1	+	1	ID=g13244.t1.CDS2;Parent=g13244.t1;
OW052037.1_Epicampocera_succincta_genome_assembly,_chromosome:_4	AUGUSTUS	exon	62821266	62821887	.	+	.	ID=g13244.t1.exon2;Parent=g13244.t1;
OW052037.1_Epicampocera_succincta_genome_assembly,_chromosome:_4	AUGUSTUS	intron	62821888	62821961	1	+	.	ID=g13244.t1.intron2;Parent=g13244.t1;
OW052037.1_Epicampocera_succincta_genome_assembly,_chromosome:_4	AUGUSTUS	CDS	62821962	62822096	1	+	0	ID=g13244.t1.CDS3;Parent=g13244.t1;
OW052037.1_Epicampocera_succincta_genome_assembly,_chromosome:_4	AUGUSTUS	exon	62821962	62822096	.	+	.	ID=g13244.t1.exon3;Parent=g13244.t1;
OW052037.1_Epicampocera_succincta_genome_assembly,_chromosome:_4	AUGUSTUS	stop_codon	62822094	62822096	.	+	0	ID=g13244.t1.stop1;Parent=g13244.t1;
OW052037.1_Epicampocera_succincta_genome_assembly,_chromosome:_4	GeneMark.hmm3	mRNA	62812100	62822096	.	+	.	ID=g13244.t2;Parent=g13244;
OW052037.1_Epicampocera_succincta_genome_assembly,_chromosome:_4	GeneMark.hmm3	start_codon	62812100	62812102	.	+	0	ID=g13244.t2.start1;Parent=g13244.t2;
OW052037.1_Epicampocera_succincta_genome_assembly,_chromosome:_4	GeneMark.hmm3	CDS	62812100	62812148	.	+	0	ID=g13244.t2.CDS1;Parent=g13244.t2;
OW052037.1_Epicampocera_succincta_genome_assembly,_chromosome:_4	GeneMark.hmm3	exon	62812100	62812148	0	+	.	ID=g13244.t2.exon1;Parent=g13244.t2;
OW052037.1_Epicampocera_succincta_genome_assembly,_chromosome:_4	GeneMark.hmm3	intron	62812149	62819272	.	+	2	ID=g13244.t2.intron1;Parent=g13244.t2;
OW052037.1_Epicampocera_succincta_genome_assembly,_chromosome:_4	GeneMark.hmm3	CDS	62819273	62819495	.	+	2	ID=g13244.t2.CDS2;Parent=g13244.t2;
OW052037.1_Epicampocera_succincta_genome_assembly,_chromosome:_4	GeneMark.hmm3	exon	62819273	62819495	0	+	.	ID=g13244.t2.exon2;Parent=g13244.t2;
OW052037.1_Epicampocera_succincta_genome_assembly,_chromosome:_4	GeneMark.hmm3	intron	62819496	62821265	.	+	1	ID=g13244.t2.intron2;Parent=g13244.t2;
OW052037.1_Epicampocera_succincta_genome_assembly,_chromosome:_4	GeneMark.hmm3	CDS	62821266	62821887	.	+	1	ID=g13244.t2.CDS3;Parent=g13244.t2;
OW052037.1_Epicampocera_succincta_genome_assembly,_chromosome:_4	GeneMark.hmm3	exon	62821266	62821887	0	+	.	ID=g13244.t2.exon3;Parent=g13244.t2;
OW052037.1_Epicampocera_succincta_genome_assembly,_chromosome:_4	GeneMark.hmm3	intron	62821888	62821961	.	+	0	ID=g13244.t2.intron3;Parent=g13244.t2;
OW052037.1_Epicampocera_succincta_genome_assembly,_chromosome:_4	GeneMark.hmm3	CDS	62821962	62822096	.	+	0	ID=g13244.t2.CDS4;Parent=g13244.t2;
OW052037.1_Epicampocera_succincta_genome_assembly,_chromosome:_4	GeneMark.hmm3	exon	62821962	62822096	0	+	.	ID=g13244.t2.exon4;Parent=g13244.t2;
OW052037.1_Epicampocera_succincta_genome_assembly,_chromosome:_4	GeneMark.hmm3	stop_codon	62822094	62822096	.	+	0	ID=g13244.t2.stop1;Parent=g13244.t2;
OW052037.1_Epicampocera_succincta_genome_assembly,_chromosome:_4	AUGUSTUS	gene	62823679	62828748	.	+	.	ID=g13245;
OW052037.1_Epicampocera_succincta_genome_assembly,_chromosome:_4	AUGUSTUS	mRNA	62823679	62828748	1	+	.	ID=g13245.t1;Parent=g13245;
OW052037.1_Epicampocera_succincta_genome_assembly,_chromosome:_4	AUGUSTUS	start_codon	62823679	62823681	.	+	0	ID=g13245.t1.start1;Parent=g13245.t1;
OW052037.1_Epicampocera_succincta_genome_assembly,_chromosome:_4	AUGUSTUS	CDS	62823679	62823743	1	+	0	ID=g13245.t1.CDS1;Parent=g13245.t1;
OW052037.1_Epicampocera_succincta_genome_assembly,_chromosome:_4	AUGUSTUS	exon	62823679	62823743	.	+	.	ID=g13245.t1.exon1;Parent=g13245.t1;
OW052037.1_Epicampocera_succincta_genome_assembly,_chromosome:_4	AUGUSTUS	intron	62823744	62823828	1	+	.	ID=g13245.t1.intron1;Parent=g13245.t1;
OW052037.1_Epicampocera_succincta_genome_assembly,_chromosome:_4	AUGUSTUS	CDS	62823829	62824150	1	+	1	ID=g13245.t1.CDS2;Parent=g13245.t1;
OW052037.1_Epicampocera_succincta_genome_assembly,_chromosome:_4	AUGUSTUS	exon	62823829	62824150	.	+	.	ID=g13245.t1.exon2;Parent=g13245.t1;
OW052037.1_Epicampocera_succincta_genome_assembly,_chromosome:_4	AUGUSTUS	intron	62824151	62824216	1	+	.	ID=g13245.t1.intron2;Parent=g13245.t1;
OW052037.1_Epicampocera_succincta_genome_assembly,_chromosome:_4	AUGUSTUS	CDS	62824217	62824403	1	+	0	ID=g13245.t1.CDS3;Parent=g13245.t1;
OW052037.1_Epicampocera_succincta_genome_assembly,_chromosome:_4	AUGUSTUS	exon	62824217	62824403	.	+	.	ID=g13245.t1.exon3;Parent=g13245.t1;
OW052037.1_Epicampocera_succincta_genome_assembly,_chromosome:_4	AUGUSTUS	intron	62824404	62828497	1	+	.	ID=g13245.t1.intron3;Parent=g13245.t1;
OW052037.1_Epicampocera_succincta_genome_assembly,_chromosome:_4	AUGUSTUS	CDS	62828498	62828748	1	+	2	ID=g13245.t1.CDS4;Parent=g13245.t1;
OW052037.1_Epicampocera_succincta_genome_assembly,_chromosome:_4	AUGUSTUS	exon	62828498	62828748	.	+	.	ID=g13245.t1.exon4;Parent=g13245.t1;
OW052037.1_Epicampocera_succincta_genome_assembly,_chromosome:_4	AUGUSTUS	stop_codon	62828746	62828748	.	+	0	ID=g13245.t1.stop1;Parent=g13245.t1;
OW052037.1_Epicampocera_succincta_genome_assembly,_chromosome:_4	AUGUSTUS	gene	62829505	62830449	.	+	.	ID=g13246;
OW052037.1_Epicampocera_succincta_genome_assembly,_chromosome:_4	AUGUSTUS	mRNA	62829505	62830449	1	+	.	ID=g13246.t1;Parent=g13246;
OW052037.1_Epicampocera_succincta_genome_assembly,_chromosome:_4	AUGUSTUS	start_codon	62829505	62829507	.	+	0	ID=g13246.t1.start1;Parent=g13246.t1;
OW052037.1_Epicampocera_succincta_genome_assembly,_chromosome:_4	AUGUSTUS	CDS	62829505	62829522	1	+	0	ID=g13246.t1.CDS1;Parent=g13246.t1;
OW052037.1_Epicampocera_succincta_genome_assembly,_chromosome:_4	AUGUSTUS	exon	62829505	62829522	.	+	.	ID=g13246.t1.exon1;Parent=g13246.t1;
OW052037.1_Epicampocera_succincta_genome_assembly,_chromosome:_4	AUGUSTUS	intron	62829523	62829589	1	+	.	ID=g13246.t1.intron1;Parent=g13246.t1;
OW052037.1_Epicampocera_succincta_genome_assembly,_chromosome:_4	AUGUSTUS	CDS	62829590	62829712	1	+	0	ID=g13246.t1.CDS2;Parent=g13246.t1;
OW052037.1_Epicampocera_succincta_genome_assembly,_chromosome:_4	AUGUSTUS	exon	62829590	62829712	.	+	.	ID=g13246.t1.exon2;Parent=g13246.t1;
OW052037.1_Epicampocera_succincta_genome_assembly,_chromosome:_4	AUGUSTUS	intron	62829713	62829764	1	+	.	ID=g13246.t1.intron2;Parent=g13246.t1;
OW052037.1_Epicampocera_succincta_genome_assembly,_chromosome:_4	AUGUSTUS	CDS	62829765	62829843	1	+	0	ID=g13246.t1.CDS3;Parent=g13246.t1;
OW052037.1_Epicampocera_succincta_genome_assembly,_chromosome:_4	AUGUSTUS	exon	62829765	62829843	.	+	.	ID=g13246.t1.exon3;Parent=g13246.t1;
OW052037.1_Epicampocera_succincta_genome_assembly,_chromosome:_4	AUGUSTUS	intron	62829844	62829902	1	+	.	ID=g13246.t1.intron3;Parent=g13246.t1;
OW052037.1_Epicampocera_succincta_genome_assembly,_chromosome:_4	AUGUSTUS	CDS	62829903	62830068	1	+	2	ID=g13246.t1.CDS4;Parent=g13246.t1;
OW052037.1_Epicampocera_succincta_genome_assembly,_chromosome:_4	AUGUSTUS	exon	62829903	62830068	.	+	.	ID=g13246.t1.exon4;Parent=g13246.t1;
OW052037.1_Epicampocera_succincta_genome_assembly,_chromosome:_4	AUGUSTUS	intron	62830069	62830119	1	+	.	ID=g13246.t1.intron4;Parent=g13246.t1;
OW052037.1_Epicampocera_succincta_genome_assembly,_chromosome:_4	AUGUSTUS	CDS	62830120	62830277	1	+	1	ID=g13246.t1.CDS5;Parent=g13246.t1;
OW052037.1_Epicampocera_succincta_genome_assembly,_chromosome:_4	AUGUSTUS	exon	62830120	62830277	.	+	.	ID=g13246.t1.exon5;Parent=g13246.t1;
OW052037.1_Epicampocera_succincta_genome_assembly,_chromosome:_4	AUGUSTUS	intron	62830278	62830336	1	+	.	ID=g13246.t1.intron5;Parent=g13246.t1;
OW052037.1_Epicampocera_succincta_genome_assembly,_chromosome:_4	AUGUSTUS	CDS	62830337	62830449	1	+	2	ID=g13246.t1.CDS6;Parent=g13246.t1;
OW052037.1_Epicampocera_succincta_genome_assembly,_chromosome:_4	AUGUSTUS	exon	62830337	62830449	.	+	.	ID=g13246.t1.exon6;Parent=g13246.t1;
OW052037.1_Epicampocera_succincta_genome_assembly,_chromosome:_4	AUGUSTUS	stop_codon	62830447	62830449	.	+	0	ID=g13246.t1.stop1;Parent=g13246.t1;
OW052037.1_Epicampocera_succincta_genome_assembly,_chromosome:_4	AUGUSTUS	gene	62831240	62836559	.	-	.	ID=g13247;
OW052037.1_Epicampocera_succincta_genome_assembly,_chromosome:_4	AUGUSTUS	mRNA	62831240	62836559	1	-	.	ID=g13247.t1;Parent=g13247;
OW052037.1_Epicampocera_succincta_genome_assembly,_chromosome:_4	AUGUSTUS	stop_codon	62831240	62831242	.	-	0	ID=g13247.t1.stop1;Parent=g13247.t1;
OW052037.1_Epicampocera_succincta_genome_assembly,_chromosome:_4	AUGUSTUS	CDS	62831240	62831782	1	-	0	ID=g13247.t1.CDS1;Parent=g13247.t1;
OW052037.1_Epicampocera_succincta_genome_assembly,_chromosome:_4	AUGUSTUS	exon	62831240	62831782	.	-	.	ID=g13247.t1.exon1;Parent=g13247.t1;
OW052037.1_Epicampocera_succincta_genome_assembly,_chromosome:_4	AUGUSTUS	intron	62831783	62831858	1	-	.	ID=g13247.t1.intron1;Parent=g13247.t1;
OW052037.1_Epicampocera_succincta_genome_assembly,_chromosome:_4	AUGUSTUS	CDS	62831859	62832186	1	-	1	ID=g13247.t1.CDS2;Parent=g13247.t1;
OW052037.1_Epicampocera_succincta_genome_assembly,_chromosome:_4	AUGUSTUS	exon	62831859	62832186	.	-	.	ID=g13247.t1.exon2;Parent=g13247.t1;
OW052037.1_Epicampocera_succincta_genome_assembly,_chromosome:_4	AUGUSTUS	intron	62832187	62832244	1	-	.	ID=g13247.t1.intron2;Parent=g13247.t1;
OW052037.1_Epicampocera_succincta_genome_assembly,_chromosome:_4	AUGUSTUS	CDS	62832245	62833524	1	-	0	ID=g13247.t1.CDS3;Parent=g13247.t1;
OW052037.1_Epicampocera_succincta_genome_assembly,_chromosome:_4	AUGUSTUS	exon	62832245	62833524	.	-	.	ID=g13247.t1.exon3;Parent=g13247.t1;
OW052037.1_Epicampocera_succincta_genome_assembly,_chromosome:_4	AUGUSTUS	intron	62833525	62833596	1	-	.	ID=g13247.t1.intron3;Parent=g13247.t1;
OW052037.1_Epicampocera_succincta_genome_assembly,_chromosome:_4	AUGUSTUS	CDS	62833597	62833753	1	-	1	ID=g13247.t1.CDS4;Parent=g13247.t1;
OW052037.1_Epicampocera_succincta_genome_assembly,_chromosome:_4	AUGUSTUS	exon	62833597	62833753	.	-	.	ID=g13247.t1.exon4;Parent=g13247.t1;
OW052037.1_Epicampocera_succincta_genome_assembly,_chromosome:_4	AUGUSTUS	intron	62833754	62836425	1	-	.	ID=g13247.t1.intron4;Parent=g13247.t1;
OW052037.1_Epicampocera_succincta_genome_assembly,_chromosome:_4	AUGUSTUS	CDS	62836426	62836559	1	-	0	ID=g13247.t1.CDS5;Parent=g13247.t1;
OW052037.1_Epicampocera_succincta_genome_assembly,_chromosome:_4	AUGUSTUS	exon	62836426	62836559	.	-	.	ID=g13247.t1.exon5;Parent=g13247.t1;
OW052037.1_Epicampocera_succincta_genome_assembly,_chromosome:_4	AUGUSTUS	start_codon	62836557	62836559	.	-	0	ID=g13247.t1.start1;Parent=g13247.t1;
OW052037.1_Epicampocera_succincta_genome_assembly,_chromosome:_4	AUGUSTUS	gene	62841488	62843790	.	+	.	ID=g13248;
OW052037.1_Epicampocera_succincta_genome_assembly,_chromosome:_4	AUGUSTUS	mRNA	62841488	62843790	1	+	.	ID=g13248.t1;Parent=g13248;
OW052037.1_Epicampocera_succincta_genome_assembly,_chromosome:_4	AUGUSTUS	start_codon	62841488	62841490	.	+	0	ID=g13248.t1.start1;Parent=g13248.t1;
OW052037.1_Epicampocera_succincta_genome_assembly,_chromosome:_4	AUGUSTUS	CDS	62841488	62841590	1	+	0	ID=g13248.t1.CDS1;Parent=g13248.t1;
OW052037.1_Epicampocera_succincta_genome_assembly,_chromosome:_4	AUGUSTUS	exon	62841488	62841590	.	+	.	ID=g13248.t1.exon1;Parent=g13248.t1;
OW052037.1_Epicampocera_succincta_genome_assembly,_chromosome:_4	AUGUSTUS	intron	62841591	62841669	1	+	.	ID=g13248.t1.intron1;Parent=g13248.t1;
OW052037.1_Epicampocera_succincta_genome_assembly,_chromosome:_4	AUGUSTUS	CDS	62841670	62841707	1	+	2	ID=g13248.t1.CDS2;Parent=g13248.t1;
OW052037.1_Epicampocera_succincta_genome_assembly,_chromosome:_4	AUGUSTUS	exon	62841670	62841707	.	+	.	ID=g13248.t1.exon2;Parent=g13248.t1;
OW052037.1_Epicampocera_succincta_genome_assembly,_chromosome:_4	AUGUSTUS	intron	62841708	62841768	1	+	.	ID=g13248.t1.intron2;Parent=g13248.t1;
OW052037.1_Epicampocera_succincta_genome_assembly,_chromosome:_4	AUGUSTUS	CDS	62841769	62841996	1	+	0	ID=g13248.t1.CDS3;Parent=g13248.t1;
OW052037.1_Epicampocera_succincta_genome_assembly,_chromosome:_4	AUGUSTUS	exon	62841769	62841996	.	+	.	ID=g13248.t1.exon3;Parent=g13248.t1;
OW052037.1_Epicampocera_succincta_genome_assembly,_chromosome:_4	AUGUSTUS	intron	62841997	62842058	1	+	.	ID=g13248.t1.intron3;Parent=g13248.t1;
OW052037.1_Epicampocera_succincta_genome_assembly,_chromosome:_4	AUGUSTUS	CDS	62842059	62842250	1	+	0	ID=g13248.t1.CDS4;Parent=g13248.t1;
OW052037.1_Epicampocera_succincta_genome_assembly,_chromosome:_4	AUGUSTUS	exon	62842059	62842250	.	+	.	ID=g13248.t1.exon4;Parent=g13248.t1;
OW052037.1_Epicampocera_succincta_genome_assembly,_chromosome:_4	AUGUSTUS	intron	62842251	62842311	1	+	.	ID=g13248.t1.intron4;Parent=g13248.t1;
OW052037.1_Epicampocera_succincta_genome_assembly,_chromosome:_4	AUGUSTUS	CDS	62842312	62843019	1	+	0	ID=g13248.t1.CDS5;Parent=g13248.t1;
OW052037.1_Epicampocera_succincta_genome_assembly,_chromosome:_4	AUGUSTUS	exon	62842312	62843019	.	+	.	ID=g13248.t1.exon5;Parent=g13248.t1;
OW052037.1_Epicampocera_succincta_genome_assembly,_chromosome:_4	AUGUSTUS	intron	62843020	62843074	1	+	.	ID=g13248.t1.intron5;Parent=g13248.t1;
OW052037.1_Epicampocera_succincta_genome_assembly,_chromosome:_4	AUGUSTUS	CDS	62843075	62843312	1	+	0	ID=g13248.t1.CDS6;Parent=g13248.t1;
OW052037.1_Epicampocera_succincta_genome_assembly,_chromosome:_4	AUGUSTUS	exon	62843075	62843312	.	+	.	ID=g13248.t1.exon6;Parent=g13248.t1;
OW052037.1_Epicampocera_succincta_genome_assembly,_chromosome:_4	AUGUSTUS	intron	62843313	62843377	1	+	.	ID=g13248.t1.intron6;Parent=g13248.t1;
OW052037.1_Epicampocera_succincta_genome_assembly,_chromosome:_4	AUGUSTUS	CDS	62843378	62843790	1	+	2	ID=g13248.t1.CDS7;Parent=g13248.t1;
OW052037.1_Epicampocera_succincta_genome_assembly,_chromosome:_4	AUGUSTUS	exon	62843378	62843790	.	+	.	ID=g13248.t1.exon7;Parent=g13248.t1;
OW052037.1_Epicampocera_succincta_genome_assembly,_chromosome:_4	AUGUSTUS	stop_codon	62843788	62843790	.	+	0	ID=g13248.t1.stop1;Parent=g13248.t1;
OW052037.1_Epicampocera_succincta_genome_assembly,_chromosome:_4	AUGUSTUS	gene	62847069	62850174	.	-	.	ID=g13249;
OW052037.1_Epicampocera_succincta_genome_assembly,_chromosome:_4	AUGUSTUS	mRNA	62847069	62850174	1	-	.	ID=g13249.t1;Parent=g13249;
OW052037.1_Epicampocera_succincta_genome_assembly,_chromosome:_4	AUGUSTUS	stop_codon	62847069	62847071	.	-	0	ID=g13249.t1.stop1;Parent=g13249.t1;
OW052037.1_Epicampocera_succincta_genome_assembly,_chromosome:_4	AUGUSTUS	CDS	62847069	62847294	1	-	1	ID=g13249.t1.CDS1;Parent=g13249.t1;
OW052037.1_Epicampocera_succincta_genome_assembly,_chromosome:_4	AUGUSTUS	exon	62847069	62847294	.	-	.	ID=g13249.t1.exon1;Parent=g13249.t1;
OW052037.1_Epicampocera_succincta_genome_assembly,_chromosome:_4	AUGUSTUS	intron	62847295	62847368	1	-	.	ID=g13249.t1.intron1;Parent=g13249.t1;
OW052037.1_Epicampocera_succincta_genome_assembly,_chromosome:_4	AUGUSTUS	CDS	62847369	62848227	1	-	2	ID=g13249.t1.CDS2;Parent=g13249.t1;
OW052037.1_Epicampocera_succincta_genome_assembly,_chromosome:_4	AUGUSTUS	exon	62847369	62848227	.	-	.	ID=g13249.t1.exon2;Parent=g13249.t1;
OW052037.1_Epicampocera_succincta_genome_assembly,_chromosome:_4	AUGUSTUS	intron	62848228	62848940	1	-	.	ID=g13249.t1.intron2;Parent=g13249.t1;
OW052037.1_Epicampocera_succincta_genome_assembly,_chromosome:_4	AUGUSTUS	CDS	62848941	62850174	1	-	0	ID=g13249.t1.CDS3;Parent=g13249.t1;
OW052037.1_Epicampocera_succincta_genome_assembly,_chromosome:_4	AUGUSTUS	exon	62848941	62850174	.	-	.	ID=g13249.t1.exon3;Parent=g13249.t1;
OW052037.1_Epicampocera_succincta_genome_assembly,_chromosome:_4	AUGUSTUS	start_codon	62850172	62850174	.	-	0	ID=g13249.t1.start1;Parent=g13249.t1;
OW052037.1_Epicampocera_succincta_genome_assembly,_chromosome:_4	AUGUSTUS	gene	62895957	62899579	.	-	.	ID=g13250;
OW052037.1_Epicampocera_succincta_genome_assembly,_chromosome:_4	AUGUSTUS	mRNA	62895957	62899579	1	-	.	ID=g13250.t1;Parent=g13250;
OW052037.1_Epicampocera_succincta_genome_assembly,_chromosome:_4	AUGUSTUS	stop_codon	62895957	62895959	.	-	0	ID=g13250.t1.stop1;Parent=g13250.t1;
OW052037.1_Epicampocera_succincta_genome_assembly,_chromosome:_4	AUGUSTUS	CDS	62895957	62897019	1	-	1	ID=g13250.t1.CDS1;Parent=g13250.t1;
OW052037.1_Epicampocera_succincta_genome_assembly,_chromosome:_4	AUGUSTUS	exon	62895957	62897019	.	-	.	ID=g13250.t1.exon1;Parent=g13250.t1;
OW052037.1_Epicampocera_succincta_genome_assembly,_chromosome:_4	AUGUSTUS	intron	62897020	62898450	1	-	.	ID=g13250.t1.intron1;Parent=g13250.t1;
OW052037.1_Epicampocera_succincta_genome_assembly,_chromosome:_4	AUGUSTUS	CDS	62898451	62898641	1	-	0	ID=g13250.t1.CDS2;Parent=g13250.t1;
OW052037.1_Epicampocera_succincta_genome_assembly,_chromosome:_4	AUGUSTUS	exon	62898451	62898641	.	-	.	ID=g13250.t1.exon2;Parent=g13250.t1;
OW052037.1_Epicampocera_succincta_genome_assembly,_chromosome:_4	AUGUSTUS	intron	62898642	62898713	1	-	.	ID=g13250.t1.intron2;Parent=g13250.t1;
OW052037.1_Epicampocera_succincta_genome_assembly,_chromosome:_4	AUGUSTUS	CDS	62898714	62899037	1	-	0	ID=g13250.t1.CDS3;Parent=g13250.t1;
OW052037.1_Epicampocera_succincta_genome_assembly,_chromosome:_4	AUGUSTUS	exon	62898714	62899037	.	-	.	ID=g13250.t1.exon3;Parent=g13250.t1;
OW052037.1_Epicampocera_succincta_genome_assembly,_chromosome:_4	AUGUSTUS	intron	62899038	62899534	1	-	.	ID=g13250.t1.intron3;Parent=g13250.t1;
OW052037.1_Epicampocera_succincta_genome_assembly,_chromosome:_4	AUGUSTUS	CDS	62899535	62899579	1	-	0	ID=g13250.t1.CDS4;Parent=g13250.t1;
OW052037.1_Epicampocera_succincta_genome_assembly,_chromosome:_4	AUGUSTUS	exon	62899535	62899579	.	-	.	ID=g13250.t1.exon4;Parent=g13250.t1;
OW052037.1_Epicampocera_succincta_genome_assembly,_chromosome:_4	AUGUSTUS	start_codon	62899577	62899579	.	-	0	ID=g13250.t1.start1;Parent=g13250.t1;
OW052037.1_Epicampocera_succincta_genome_assembly,_chromosome:_4	AUGUSTUS	gene	62900195	62901959	.	-	.	ID=g13251;
OW052037.1_Epicampocera_succincta_genome_assembly,_chromosome:_4	AUGUSTUS	mRNA	62900195	62901959	1	-	.	ID=g13251.t1;Parent=g13251;
OW052037.1_Epicampocera_succincta_genome_assembly,_chromosome:_4	AUGUSTUS	stop_codon	62900195	62900197	.	-	0	ID=g13251.t1.stop1;Parent=g13251.t1;
OW052037.1_Epicampocera_succincta_genome_assembly,_chromosome:_4	AUGUSTUS	CDS	62900195	62900471	1	-	1	ID=g13251.t1.CDS1;Parent=g13251.t1;
OW052037.1_Epicampocera_succincta_genome_assembly,_chromosome:_4	AUGUSTUS	exon	62900195	62900471	.	-	.	ID=g13251.t1.exon1;Parent=g13251.t1;
OW052037.1_Epicampocera_succincta_genome_assembly,_chromosome:_4	AUGUSTUS	intron	62900472	62900620	1	-	.	ID=g13251.t1.intron1;Parent=g13251.t1;
OW052037.1_Epicampocera_succincta_genome_assembly,_chromosome:_4	AUGUSTUS	CDS	62900621	62901630	1	-	0	ID=g13251.t1.CDS2;Parent=g13251.t1;
OW052037.1_Epicampocera_succincta_genome_assembly,_chromosome:_4	AUGUSTUS	exon	62900621	62901630	.	-	.	ID=g13251.t1.exon2;Parent=g13251.t1;
OW052037.1_Epicampocera_succincta_genome_assembly,_chromosome:_4	AUGUSTUS	intron	62901631	62901692	1	-	.	ID=g13251.t1.intron2;Parent=g13251.t1;
OW052037.1_Epicampocera_succincta_genome_assembly,_chromosome:_4	AUGUSTUS	CDS	62901693	62901959	1	-	0	ID=g13251.t1.CDS3;Parent=g13251.t1;
OW052037.1_Epicampocera_succincta_genome_assembly,_chromosome:_4	AUGUSTUS	exon	62901693	62901959	.	-	.	ID=g13251.t1.exon3;Parent=g13251.t1;
OW052037.1_Epicampocera_succincta_genome_assembly,_chromosome:_4	AUGUSTUS	start_codon	62901957	62901959	.	-	0	ID=g13251.t1.start1;Parent=g13251.t1;
OW052037.1_Epicampocera_succincta_genome_assembly,_chromosome:_4	AUGUSTUS	gene	62903039	62904928	.	-	.	ID=g13252;
OW052037.1_Epicampocera_succincta_genome_assembly,_chromosome:_4	AUGUSTUS	mRNA	62903039	62904928	1	-	.	ID=g13252.t1;Parent=g13252;
OW052037.1_Epicampocera_succincta_genome_assembly,_chromosome:_4	AUGUSTUS	stop_codon	62903039	62903041	.	-	0	ID=g13252.t1.stop1;Parent=g13252.t1;
OW052037.1_Epicampocera_succincta_genome_assembly,_chromosome:_4	AUGUSTUS	CDS	62903039	62903315	1	-	1	ID=g13252.t1.CDS1;Parent=g13252.t1;
OW052037.1_Epicampocera_succincta_genome_assembly,_chromosome:_4	AUGUSTUS	exon	62903039	62903315	.	-	.	ID=g13252.t1.exon1;Parent=g13252.t1;
OW052037.1_Epicampocera_succincta_genome_assembly,_chromosome:_4	AUGUSTUS	intron	62903316	62903385	1	-	.	ID=g13252.t1.intron1;Parent=g13252.t1;
OW052037.1_Epicampocera_succincta_genome_assembly,_chromosome:_4	AUGUSTUS	CDS	62903386	62903410	1	-	2	ID=g13252.t1.CDS2;Parent=g13252.t1;
OW052037.1_Epicampocera_succincta_genome_assembly,_chromosome:_4	AUGUSTUS	exon	62903386	62903410	.	-	.	ID=g13252.t1.exon2;Parent=g13252.t1;
OW052037.1_Epicampocera_succincta_genome_assembly,_chromosome:_4	AUGUSTUS	intron	62903411	62903522	1	-	.	ID=g13252.t1.intron2;Parent=g13252.t1;
OW052037.1_Epicampocera_succincta_genome_assembly,_chromosome:_4	AUGUSTUS	CDS	62903523	62904201	1	-	0	ID=g13252.t1.CDS3;Parent=g13252.t1;
OW052037.1_Epicampocera_succincta_genome_assembly,_chromosome:_4	AUGUSTUS	exon	62903523	62904201	.	-	.	ID=g13252.t1.exon3;Parent=g13252.t1;
OW052037.1_Epicampocera_succincta_genome_assembly,_chromosome:_4	AUGUSTUS	intron	62904202	62904351	1	-	.	ID=g13252.t1.intron3;Parent=g13252.t1;
OW052037.1_Epicampocera_succincta_genome_assembly,_chromosome:_4	AUGUSTUS	CDS	62904352	62904557	1	-	2	ID=g13252.t1.CDS4;Parent=g13252.t1;
OW052037.1_Epicampocera_succincta_genome_assembly,_chromosome:_4	AUGUSTUS	exon	62904352	62904557	.	-	.	ID=g13252.t1.exon4;Parent=g13252.t1;
OW052037.1_Epicampocera_succincta_genome_assembly,_chromosome:_4	AUGUSTUS	intron	62904558	62904726	1	-	.	ID=g13252.t1.intron4;Parent=g13252.t1;
OW052037.1_Epicampocera_succincta_genome_assembly,_chromosome:_4	AUGUSTUS	CDS	62904727	62904928	1	-	0	ID=g13252.t1.CDS5;Parent=g13252.t1;
OW052037.1_Epicampocera_succincta_genome_assembly,_chromosome:_4	AUGUSTUS	exon	62904727	62904928	.	-	.	ID=g13252.t1.exon5;Parent=g13252.t1;
OW052037.1_Epicampocera_succincta_genome_assembly,_chromosome:_4	AUGUSTUS	start_codon	62904926	62904928	.	-	0	ID=g13252.t1.start1;Parent=g13252.t1;
OW052037.1_Epicampocera_succincta_genome_assembly,_chromosome:_4	AUGUSTUS	mRNA	62903039	62904108	0.62	-	.	ID=g13252.t2;Parent=g13252;
OW052037.1_Epicampocera_succincta_genome_assembly,_chromosome:_4	AUGUSTUS	stop_codon	62903039	62903041	.	-	0	ID=g13252.t2.stop1;Parent=g13252.t2;
OW052037.1_Epicampocera_succincta_genome_assembly,_chromosome:_4	AUGUSTUS	CDS	62903039	62903315	1	-	1	ID=g13252.t2.CDS1;Parent=g13252.t2;
OW052037.1_Epicampocera_succincta_genome_assembly,_chromosome:_4	AUGUSTUS	exon	62903039	62903315	.	-	.	ID=g13252.t2.exon1;Parent=g13252.t2;
OW052037.1_Epicampocera_succincta_genome_assembly,_chromosome:_4	AUGUSTUS	intron	62903316	62903385	1	-	.	ID=g13252.t2.intron1;Parent=g13252.t2;
OW052037.1_Epicampocera_succincta_genome_assembly,_chromosome:_4	AUGUSTUS	CDS	62903386	62903410	1	-	2	ID=g13252.t2.CDS2;Parent=g13252.t2;
OW052037.1_Epicampocera_succincta_genome_assembly,_chromosome:_4	AUGUSTUS	exon	62903386	62903410	.	-	.	ID=g13252.t2.exon2;Parent=g13252.t2;
OW052037.1_Epicampocera_succincta_genome_assembly,_chromosome:_4	AUGUSTUS	intron	62903411	62903522	1	-	.	ID=g13252.t2.intron2;Parent=g13252.t2;
OW052037.1_Epicampocera_succincta_genome_assembly,_chromosome:_4	AUGUSTUS	CDS	62903523	62904108	0.62	-	0	ID=g13252.t2.CDS3;Parent=g13252.t2;
OW052037.1_Epicampocera_succincta_genome_assembly,_chromosome:_4	AUGUSTUS	exon	62903523	62904108	.	-	.	ID=g13252.t2.exon3;Parent=g13252.t2;
OW052037.1_Epicampocera_succincta_genome_assembly,_chromosome:_4	AUGUSTUS	start_codon	62904106	62904108	.	-	0	ID=g13252.t2.start1;Parent=g13252.t2;
OW052037.1_Epicampocera_succincta_genome_assembly,_chromosome:_4	AUGUSTUS	mRNA	62904138	62904928	1	-	.	ID=g13252.t3;Parent=g13252;
OW052037.1_Epicampocera_succincta_genome_assembly,_chromosome:_4	AUGUSTUS	stop_codon	62904138	62904140	.	-	0	ID=g13252.t3.stop1;Parent=g13252.t3;
OW052037.1_Epicampocera_succincta_genome_assembly,_chromosome:_4	AUGUSTUS	CDS	62904138	62904236	1	-	0	ID=g13252.t3.CDS1;Parent=g13252.t3;
OW052037.1_Epicampocera_succincta_genome_assembly,_chromosome:_4	AUGUSTUS	exon	62904138	62904236	.	-	.	ID=g13252.t3.exon1;Parent=g13252.t3;
OW052037.1_Epicampocera_succincta_genome_assembly,_chromosome:_4	AUGUSTUS	intron	62904237	62904351	1	-	.	ID=g13252.t3.intron1;Parent=g13252.t3;
OW052037.1_Epicampocera_succincta_genome_assembly,_chromosome:_4	AUGUSTUS	CDS	62904352	62904557	1	-	2	ID=g13252.t3.CDS2;Parent=g13252.t3;
OW052037.1_Epicampocera_succincta_genome_assembly,_chromosome:_4	AUGUSTUS	exon	62904352	62904557	.	-	.	ID=g13252.t3.exon2;Parent=g13252.t3;
OW052037.1_Epicampocera_succincta_genome_assembly,_chromosome:_4	AUGUSTUS	intron	62904558	62904726	1	-	.	ID=g13252.t3.intron2;Parent=g13252.t3;
OW052037.1_Epicampocera_succincta_genome_assembly,_chromosome:_4	AUGUSTUS	CDS	62904727	62904928	1	-	0	ID=g13252.t3.CDS3;Parent=g13252.t3;
OW052037.1_Epicampocera_succincta_genome_assembly,_chromosome:_4	AUGUSTUS	exon	62904727	62904928	.	-	.	ID=g13252.t3.exon3;Parent=g13252.t3;
OW052037.1_Epicampocera_succincta_genome_assembly,_chromosome:_4	AUGUSTUS	start_codon	62904926	62904928	.	-	0	ID=g13252.t3.start1;Parent=g13252.t3;
OW052037.1_Epicampocera_succincta_genome_assembly,_chromosome:_4	GeneMark.hmm3	mRNA	62903039	62904105	.	-	.	ID=g13252.t4;Parent=g13252;
OW052037.1_Epicampocera_succincta_genome_assembly,_chromosome:_4	GeneMark.hmm3	stop_codon	62903039	62903041	.	-	0	ID=g13252.t4.stop1;Parent=g13252.t4;
OW052037.1_Epicampocera_succincta_genome_assembly,_chromosome:_4	GeneMark.hmm3	CDS	62903039	62903315	.	-	1	ID=g13252.t4.CDS1;Parent=g13252.t4;
OW052037.1_Epicampocera_succincta_genome_assembly,_chromosome:_4	GeneMark.hmm3	exon	62903039	62903315	0	-	.	ID=g13252.t4.exon1;Parent=g13252.t4;
OW052037.1_Epicampocera_succincta_genome_assembly,_chromosome:_4	GeneMark.hmm3	intron	62903316	62903385	.	-	2	ID=g13252.t4.intron1;Parent=g13252.t4;
OW052037.1_Epicampocera_succincta_genome_assembly,_chromosome:_4	GeneMark.hmm3	CDS	62903386	62903410	.	-	2	ID=g13252.t4.CDS2;Parent=g13252.t4;
OW052037.1_Epicampocera_succincta_genome_assembly,_chromosome:_4	GeneMark.hmm3	exon	62903386	62903410	0	-	.	ID=g13252.t4.exon2;Parent=g13252.t4;
OW052037.1_Epicampocera_succincta_genome_assembly,_chromosome:_4	GeneMark.hmm3	intron	62903411	62903522	.	-	0	ID=g13252.t4.intron2;Parent=g13252.t4;
OW052037.1_Epicampocera_succincta_genome_assembly,_chromosome:_4	GeneMark.hmm3	CDS	62903523	62904105	.	-	0	ID=g13252.t4.CDS3;Parent=g13252.t4;
OW052037.1_Epicampocera_succincta_genome_assembly,_chromosome:_4	GeneMark.hmm3	exon	62903523	62904105	0	-	.	ID=g13252.t4.exon3;Parent=g13252.t4;
OW052037.1_Epicampocera_succincta_genome_assembly,_chromosome:_4	GeneMark.hmm3	start_codon	62904103	62904105	.	-	0	ID=g13252.t4.start1;Parent=g13252.t4;
OW052037.1_Epicampocera_succincta_genome_assembly,_chromosome:_4	AUGUSTUS	gene	62910990	62916812	.	+	.	ID=g13253;
OW052037.1_Epicampocera_succincta_genome_assembly,_chromosome:_4	AUGUSTUS	mRNA	62910990	62916812	1	+	.	ID=g13253.t1;Parent=g13253;
OW052037.1_Epicampocera_succincta_genome_assembly,_chromosome:_4	AUGUSTUS	start_codon	62910990	62910992	.	+	0	ID=g13253.t1.start1;Parent=g13253.t1;
OW052037.1_Epicampocera_succincta_genome_assembly,_chromosome:_4	AUGUSTUS	CDS	62910990	62911365	1	+	0	ID=g13253.t1.CDS1;Parent=g13253.t1;
OW052037.1_Epicampocera_succincta_genome_assembly,_chromosome:_4	AUGUSTUS	exon	62910990	62911365	.	+	.	ID=g13253.t1.exon1;Parent=g13253.t1;
OW052037.1_Epicampocera_succincta_genome_assembly,_chromosome:_4	AUGUSTUS	intron	62911366	62911429	1	+	.	ID=g13253.t1.intron1;Parent=g13253.t1;
OW052037.1_Epicampocera_succincta_genome_assembly,_chromosome:_4	AUGUSTUS	CDS	62911430	62911791	1	+	2	ID=g13253.t1.CDS2;Parent=g13253.t1;
OW052037.1_Epicampocera_succincta_genome_assembly,_chromosome:_4	AUGUSTUS	exon	62911430	62911791	.	+	.	ID=g13253.t1.exon2;Parent=g13253.t1;
OW052037.1_Epicampocera_succincta_genome_assembly,_chromosome:_4	AUGUSTUS	intron	62911792	62912385	1	+	.	ID=g13253.t1.intron2;Parent=g13253.t1;
OW052037.1_Epicampocera_succincta_genome_assembly,_chromosome:_4	AUGUSTUS	CDS	62912386	62913786	1	+	0	ID=g13253.t1.CDS3;Parent=g13253.t1;
OW052037.1_Epicampocera_succincta_genome_assembly,_chromosome:_4	AUGUSTUS	exon	62912386	62913786	.	+	.	ID=g13253.t1.exon3;Parent=g13253.t1;
OW052037.1_Epicampocera_succincta_genome_assembly,_chromosome:_4	AUGUSTUS	intron	62913787	62913856	1	+	.	ID=g13253.t1.intron3;Parent=g13253.t1;
OW052037.1_Epicampocera_succincta_genome_assembly,_chromosome:_4	AUGUSTUS	CDS	62913857	62913997	1	+	0	ID=g13253.t1.CDS4;Parent=g13253.t1;
OW052037.1_Epicampocera_succincta_genome_assembly,_chromosome:_4	AUGUSTUS	exon	62913857	62913997	.	+	.	ID=g13253.t1.exon4;Parent=g13253.t1;
OW052037.1_Epicampocera_succincta_genome_assembly,_chromosome:_4	AUGUSTUS	intron	62913998	62914073	1	+	.	ID=g13253.t1.intron4;Parent=g13253.t1;
OW052037.1_Epicampocera_succincta_genome_assembly,_chromosome:_4	AUGUSTUS	CDS	62914074	62914213	1	+	0	ID=g13253.t1.CDS5;Parent=g13253.t1;
OW052037.1_Epicampocera_succincta_genome_assembly,_chromosome:_4	AUGUSTUS	exon	62914074	62914213	.	+	.	ID=g13253.t1.exon5;Parent=g13253.t1;
OW052037.1_Epicampocera_succincta_genome_assembly,_chromosome:_4	AUGUSTUS	intron	62914214	62914275	1	+	.	ID=g13253.t1.intron5;Parent=g13253.t1;
OW052037.1_Epicampocera_succincta_genome_assembly,_chromosome:_4	AUGUSTUS	CDS	62914276	62914415	1	+	1	ID=g13253.t1.CDS6;Parent=g13253.t1;
OW052037.1_Epicampocera_succincta_genome_assembly,_chromosome:_4	AUGUSTUS	exon	62914276	62914415	.	+	.	ID=g13253.t1.exon6;Parent=g13253.t1;
OW052037.1_Epicampocera_succincta_genome_assembly,_chromosome:_4	AUGUSTUS	intron	62914416	62914888	1	+	.	ID=g13253.t1.intron6;Parent=g13253.t1;
OW052037.1_Epicampocera_succincta_genome_assembly,_chromosome:_4	AUGUSTUS	CDS	62914889	62915179	1	+	2	ID=g13253.t1.CDS7;Parent=g13253.t1;
OW052037.1_Epicampocera_succincta_genome_assembly,_chromosome:_4	AUGUSTUS	exon	62914889	62915179	.	+	.	ID=g13253.t1.exon7;Parent=g13253.t1;
OW052037.1_Epicampocera_succincta_genome_assembly,_chromosome:_4	AUGUSTUS	intron	62915180	62915262	1	+	.	ID=g13253.t1.intron7;Parent=g13253.t1;
OW052037.1_Epicampocera_succincta_genome_assembly,_chromosome:_4	AUGUSTUS	CDS	62915263	62916812	1	+	2	ID=g13253.t1.CDS8;Parent=g13253.t1;
OW052037.1_Epicampocera_succincta_genome_assembly,_chromosome:_4	AUGUSTUS	exon	62915263	62916812	.	+	.	ID=g13253.t1.exon8;Parent=g13253.t1;
OW052037.1_Epicampocera_succincta_genome_assembly,_chromosome:_4	AUGUSTUS	stop_codon	62916810	62916812	.	+	0	ID=g13253.t1.stop1;Parent=g13253.t1;
OW052037.1_Epicampocera_succincta_genome_assembly,_chromosome:_4	AUGUSTUS	gene	62926356	62926577	.	-	.	ID=g13254;
OW052037.1_Epicampocera_succincta_genome_assembly,_chromosome:_4	AUGUSTUS	mRNA	62926356	62926577	1	-	.	ID=g13254.t1;Parent=g13254;
OW052037.1_Epicampocera_succincta_genome_assembly,_chromosome:_4	AUGUSTUS	stop_codon	62926356	62926358	.	-	0	ID=g13254.t1.stop1;Parent=g13254.t1;
OW052037.1_Epicampocera_succincta_genome_assembly,_chromosome:_4	AUGUSTUS	CDS	62926356	62926577	1	-	0	ID=g13254.t1.CDS1;Parent=g13254.t1;
OW052037.1_Epicampocera_succincta_genome_assembly,_chromosome:_4	AUGUSTUS	exon	62926356	62926577	.	-	.	ID=g13254.t1.exon1;Parent=g13254.t1;
OW052037.1_Epicampocera_succincta_genome_assembly,_chromosome:_4	AUGUSTUS	start_codon	62926575	62926577	.	-	0	ID=g13254.t1.start1;Parent=g13254.t1;
OW052037.1_Epicampocera_succincta_genome_assembly,_chromosome:_4	AUGUSTUS	gene	62931118	62931437	.	+	.	ID=g13255;
OW052037.1_Epicampocera_succincta_genome_assembly,_chromosome:_4	AUGUSTUS	mRNA	62931118	62931437	1	+	.	ID=g13255.t1;Parent=g13255;
OW052037.1_Epicampocera_succincta_genome_assembly,_chromosome:_4	AUGUSTUS	start_codon	62931118	62931120	.	+	0	ID=g13255.t1.start1;Parent=g13255.t1;
OW052037.1_Epicampocera_succincta_genome_assembly,_chromosome:_4	AUGUSTUS	CDS	62931118	62931334	1	+	0	ID=g13255.t1.CDS1;Parent=g13255.t1;
OW052037.1_Epicampocera_succincta_genome_assembly,_chromosome:_4	AUGUSTUS	exon	62931118	62931334	.	+	.	ID=g13255.t1.exon1;Parent=g13255.t1;
OW052037.1_Epicampocera_succincta_genome_assembly,_chromosome:_4	AUGUSTUS	intron	62931335	62931393	1	+	.	ID=g13255.t1.intron1;Parent=g13255.t1;
OW052037.1_Epicampocera_succincta_genome_assembly,_chromosome:_4	AUGUSTUS	CDS	62931394	62931437	1	+	2	ID=g13255.t1.CDS2;Parent=g13255.t1;
OW052037.1_Epicampocera_succincta_genome_assembly,_chromosome:_4	AUGUSTUS	exon	62931394	62931437	.	+	.	ID=g13255.t1.exon2;Parent=g13255.t1;
OW052037.1_Epicampocera_succincta_genome_assembly,_chromosome:_4	AUGUSTUS	stop_codon	62931435	62931437	.	+	0	ID=g13255.t1.stop1;Parent=g13255.t1;
OW052037.1_Epicampocera_succincta_genome_assembly,_chromosome:_4	AUGUSTUS	gene	62971287	62971766	.	+	.	ID=g13256;
OW052037.1_Epicampocera_succincta_genome_assembly,_chromosome:_4	AUGUSTUS	mRNA	62971287	62971766	1	+	.	ID=g13256.t1;Parent=g13256;
OW052037.1_Epicampocera_succincta_genome_assembly,_chromosome:_4	AUGUSTUS	start_codon	62971287	62971289	.	+	0	ID=g13256.t1.start1;Parent=g13256.t1;
OW052037.1_Epicampocera_succincta_genome_assembly,_chromosome:_4	AUGUSTUS	CDS	62971287	62971766	1	+	0	ID=g13256.t1.CDS1;Parent=g13256.t1;
OW052037.1_Epicampocera_succincta_genome_assembly,_chromosome:_4	AUGUSTUS	exon	62971287	62971766	.	+	.	ID=g13256.t1.exon1;Parent=g13256.t1;
OW052037.1_Epicampocera_succincta_genome_assembly,_chromosome:_4	AUGUSTUS	stop_codon	62971764	62971766	.	+	0	ID=g13256.t1.stop1;Parent=g13256.t1;
OW052037.1_Epicampocera_succincta_genome_assembly,_chromosome:_4	AUGUSTUS	gene	62974206	62976438	.	+	.	ID=g13257;
OW052037.1_Epicampocera_succincta_genome_assembly,_chromosome:_4	AUGUSTUS	mRNA	62974206	62976438	0.36	+	.	ID=g13257.t1;Parent=g13257;
OW052037.1_Epicampocera_succincta_genome_assembly,_chromosome:_4	AUGUSTUS	start_codon	62974206	62974208	.	+	0	ID=g13257.t1.start1;Parent=g13257.t1;
OW052037.1_Epicampocera_succincta_genome_assembly,_chromosome:_4	AUGUSTUS	CDS	62974206	62974398	0.36	+	0	ID=g13257.t1.CDS1;Parent=g13257.t1;
OW052037.1_Epicampocera_succincta_genome_assembly,_chromosome:_4	AUGUSTUS	exon	62974206	62974398	.	+	.	ID=g13257.t1.exon1;Parent=g13257.t1;
OW052037.1_Epicampocera_succincta_genome_assembly,_chromosome:_4	AUGUSTUS	intron	62974399	62976310	0.42	+	.	ID=g13257.t1.intron1;Parent=g13257.t1;
OW052037.1_Epicampocera_succincta_genome_assembly,_chromosome:_4	AUGUSTUS	CDS	62976311	62976438	0.68	+	2	ID=g13257.t1.CDS2;Parent=g13257.t1;
OW052037.1_Epicampocera_succincta_genome_assembly,_chromosome:_4	AUGUSTUS	exon	62976311	62976438	.	+	.	ID=g13257.t1.exon2;Parent=g13257.t1;
OW052037.1_Epicampocera_succincta_genome_assembly,_chromosome:_4	AUGUSTUS	stop_codon	62976436	62976438	.	+	0	ID=g13257.t1.stop1;Parent=g13257.t1;
OW052037.1_Epicampocera_succincta_genome_assembly,_chromosome:_4	AUGUSTUS	gene	62977207	63005601	.	+	.	ID=g13258;
OW052037.1_Epicampocera_succincta_genome_assembly,_chromosome:_4	AUGUSTUS	mRNA	62977207	63005601	0.92	+	.	ID=g13258.t1;Parent=g13258;
OW052037.1_Epicampocera_succincta_genome_assembly,_chromosome:_4	AUGUSTUS	start_codon	62977207	62977209	.	+	0	ID=g13258.t1.start1;Parent=g13258.t1;
OW052037.1_Epicampocera_succincta_genome_assembly,_chromosome:_4	AUGUSTUS	CDS	62977207	62977234	0.93	+	0	ID=g13258.t1.CDS1;Parent=g13258.t1;
OW052037.1_Epicampocera_succincta_genome_assembly,_chromosome:_4	AUGUSTUS	exon	62977207	62977234	.	+	.	ID=g13258.t1.exon1;Parent=g13258.t1;
OW052037.1_Epicampocera_succincta_genome_assembly,_chromosome:_4	AUGUSTUS	intron	62977235	62982065	0.93	+	.	ID=g13258.t1.intron1;Parent=g13258.t1;
OW052037.1_Epicampocera_succincta_genome_assembly,_chromosome:_4	AUGUSTUS	CDS	62982066	62982487	0.95	+	2	ID=g13258.t1.CDS2;Parent=g13258.t1;
OW052037.1_Epicampocera_succincta_genome_assembly,_chromosome:_4	AUGUSTUS	exon	62982066	62982487	.	+	.	ID=g13258.t1.exon2;Parent=g13258.t1;
OW052037.1_Epicampocera_succincta_genome_assembly,_chromosome:_4	AUGUSTUS	intron	62982488	62988694	1	+	.	ID=g13258.t1.intron2;Parent=g13258.t1;
OW052037.1_Epicampocera_succincta_genome_assembly,_chromosome:_4	AUGUSTUS	CDS	62988695	62988826	1	+	0	ID=g13258.t1.CDS3;Parent=g13258.t1;
OW052037.1_Epicampocera_succincta_genome_assembly,_chromosome:_4	AUGUSTUS	exon	62988695	62988826	.	+	.	ID=g13258.t1.exon3;Parent=g13258.t1;
OW052037.1_Epicampocera_succincta_genome_assembly,_chromosome:_4	AUGUSTUS	intron	62988827	62988905	1	+	.	ID=g13258.t1.intron3;Parent=g13258.t1;
OW052037.1_Epicampocera_succincta_genome_assembly,_chromosome:_4	AUGUSTUS	CDS	62988906	62989065	1	+	0	ID=g13258.t1.CDS4;Parent=g13258.t1;
OW052037.1_Epicampocera_succincta_genome_assembly,_chromosome:_4	AUGUSTUS	exon	62988906	62989065	.	+	.	ID=g13258.t1.exon4;Parent=g13258.t1;
OW052037.1_Epicampocera_succincta_genome_assembly,_chromosome:_4	AUGUSTUS	intron	62989066	62995347	1	+	.	ID=g13258.t1.intron4;Parent=g13258.t1;
OW052037.1_Epicampocera_succincta_genome_assembly,_chromosome:_4	AUGUSTUS	CDS	62995348	62995495	1	+	2	ID=g13258.t1.CDS5;Parent=g13258.t1;
OW052037.1_Epicampocera_succincta_genome_assembly,_chromosome:_4	AUGUSTUS	exon	62995348	62995495	.	+	.	ID=g13258.t1.exon5;Parent=g13258.t1;
OW052037.1_Epicampocera_succincta_genome_assembly,_chromosome:_4	AUGUSTUS	intron	62995496	62998491	1	+	.	ID=g13258.t1.intron5;Parent=g13258.t1;
OW052037.1_Epicampocera_succincta_genome_assembly,_chromosome:_4	AUGUSTUS	CDS	62998492	62998648	0.99	+	1	ID=g13258.t1.CDS6;Parent=g13258.t1;
OW052037.1_Epicampocera_succincta_genome_assembly,_chromosome:_4	AUGUSTUS	exon	62998492	62998648	.	+	.	ID=g13258.t1.exon6;Parent=g13258.t1;
OW052037.1_Epicampocera_succincta_genome_assembly,_chromosome:_4	AUGUSTUS	intron	62998649	63003289	0.99	+	.	ID=g13258.t1.intron6;Parent=g13258.t1;
OW052037.1_Epicampocera_succincta_genome_assembly,_chromosome:_4	AUGUSTUS	CDS	63003290	63004270	1	+	0	ID=g13258.t1.CDS7;Parent=g13258.t1;
OW052037.1_Epicampocera_succincta_genome_assembly,_chromosome:_4	AUGUSTUS	exon	63003290	63004270	.	+	.	ID=g13258.t1.exon7;Parent=g13258.t1;
OW052037.1_Epicampocera_succincta_genome_assembly,_chromosome:_4	AUGUSTUS	intron	63004271	63004434	1	+	.	ID=g13258.t1.intron7;Parent=g13258.t1;
OW052037.1_Epicampocera_succincta_genome_assembly,_chromosome:_4	AUGUSTUS	CDS	63004435	63005601	1	+	0	ID=g13258.t1.CDS8;Parent=g13258.t1;
OW052037.1_Epicampocera_succincta_genome_assembly,_chromosome:_4	AUGUSTUS	exon	63004435	63005601	.	+	.	ID=g13258.t1.exon8;Parent=g13258.t1;
OW052037.1_Epicampocera_succincta_genome_assembly,_chromosome:_4	AUGUSTUS	stop_codon	63005599	63005601	.	+	0	ID=g13258.t1.stop1;Parent=g13258.t1;
OW052037.1_Epicampocera_succincta_genome_assembly,_chromosome:_4	AUGUSTUS	gene	63049408	63053960	.	+	.	ID=g13259;
OW052037.1_Epicampocera_succincta_genome_assembly,_chromosome:_4	AUGUSTUS	mRNA	63049408	63053960	0.95	+	.	ID=g13259.t1;Parent=g13259;
OW052037.1_Epicampocera_succincta_genome_assembly,_chromosome:_4	AUGUSTUS	start_codon	63049408	63049410	.	+	0	ID=g13259.t1.start1;Parent=g13259.t1;
OW052037.1_Epicampocera_succincta_genome_assembly,_chromosome:_4	AUGUSTUS	CDS	63049408	63049512	0.97	+	0	ID=g13259.t1.CDS1;Parent=g13259.t1;
OW052037.1_Epicampocera_succincta_genome_assembly,_chromosome:_4	AUGUSTUS	exon	63049408	63049512	.	+	.	ID=g13259.t1.exon1;Parent=g13259.t1;
OW052037.1_Epicampocera_succincta_genome_assembly,_chromosome:_4	AUGUSTUS	intron	63049513	63051231	0.99	+	.	ID=g13259.t1.intron1;Parent=g13259.t1;
OW052037.1_Epicampocera_succincta_genome_assembly,_chromosome:_4	AUGUSTUS	CDS	63051232	63051455	0.97	+	0	ID=g13259.t1.CDS2;Parent=g13259.t1;
OW052037.1_Epicampocera_succincta_genome_assembly,_chromosome:_4	AUGUSTUS	exon	63051232	63051455	.	+	.	ID=g13259.t1.exon2;Parent=g13259.t1;
OW052037.1_Epicampocera_succincta_genome_assembly,_chromosome:_4	AUGUSTUS	intron	63051456	63053794	0.98	+	.	ID=g13259.t1.intron2;Parent=g13259.t1;
OW052037.1_Epicampocera_succincta_genome_assembly,_chromosome:_4	AUGUSTUS	CDS	63053795	63053960	0.98	+	1	ID=g13259.t1.CDS3;Parent=g13259.t1;
OW052037.1_Epicampocera_succincta_genome_assembly,_chromosome:_4	AUGUSTUS	exon	63053795	63053960	.	+	.	ID=g13259.t1.exon3;Parent=g13259.t1;
OW052037.1_Epicampocera_succincta_genome_assembly,_chromosome:_4	AUGUSTUS	stop_codon	63053958	63053960	.	+	0	ID=g13259.t1.stop1;Parent=g13259.t1;
OW052037.1_Epicampocera_succincta_genome_assembly,_chromosome:_4	AUGUSTUS	gene	63088469	63090313	.	+	.	ID=g13260;
OW052037.1_Epicampocera_succincta_genome_assembly,_chromosome:_4	AUGUSTUS	mRNA	63088469	63090313	1	+	.	ID=g13260.t1;Parent=g13260;
OW052037.1_Epicampocera_succincta_genome_assembly,_chromosome:_4	AUGUSTUS	start_codon	63088469	63088471	.	+	0	ID=g13260.t1.start1;Parent=g13260.t1;
OW052037.1_Epicampocera_succincta_genome_assembly,_chromosome:_4	AUGUSTUS	CDS	63088469	63090313	1	+	0	ID=g13260.t1.CDS1;Parent=g13260.t1;
OW052037.1_Epicampocera_succincta_genome_assembly,_chromosome:_4	AUGUSTUS	exon	63088469	63090313	.	+	.	ID=g13260.t1.exon1;Parent=g13260.t1;
OW052037.1_Epicampocera_succincta_genome_assembly,_chromosome:_4	AUGUSTUS	stop_codon	63090311	63090313	.	+	0	ID=g13260.t1.stop1;Parent=g13260.t1;
OW052037.1_Epicampocera_succincta_genome_assembly,_chromosome:_4	AUGUSTUS	gene	63092164	63093666	.	+	.	ID=g13261;
OW052037.1_Epicampocera_succincta_genome_assembly,_chromosome:_4	AUGUSTUS	mRNA	63092164	63093666	1	+	.	ID=g13261.t1;Parent=g13261;
OW052037.1_Epicampocera_succincta_genome_assembly,_chromosome:_4	AUGUSTUS	start_codon	63092164	63092166	.	+	0	ID=g13261.t1.start1;Parent=g13261.t1;
OW052037.1_Epicampocera_succincta_genome_assembly,_chromosome:_4	AUGUSTUS	CDS	63092164	63092249	1	+	0	ID=g13261.t1.CDS1;Parent=g13261.t1;
OW052037.1_Epicampocera_succincta_genome_assembly,_chromosome:_4	AUGUSTUS	exon	63092164	63092249	.	+	.	ID=g13261.t1.exon1;Parent=g13261.t1;
OW052037.1_Epicampocera_succincta_genome_assembly,_chromosome:_4	AUGUSTUS	intron	63092250	63092310	1	+	.	ID=g13261.t1.intron1;Parent=g13261.t1;
OW052037.1_Epicampocera_succincta_genome_assembly,_chromosome:_4	AUGUSTUS	CDS	63092311	63093066	1	+	1	ID=g13261.t1.CDS2;Parent=g13261.t1;
OW052037.1_Epicampocera_succincta_genome_assembly,_chromosome:_4	AUGUSTUS	exon	63092311	63093066	.	+	.	ID=g13261.t1.exon2;Parent=g13261.t1;
OW052037.1_Epicampocera_succincta_genome_assembly,_chromosome:_4	AUGUSTUS	intron	63093067	63093494	1	+	.	ID=g13261.t1.intron2;Parent=g13261.t1;
OW052037.1_Epicampocera_succincta_genome_assembly,_chromosome:_4	AUGUSTUS	CDS	63093495	63093666	1	+	1	ID=g13261.t1.CDS3;Parent=g13261.t1;
OW052037.1_Epicampocera_succincta_genome_assembly,_chromosome:_4	AUGUSTUS	exon	63093495	63093666	.	+	.	ID=g13261.t1.exon3;Parent=g13261.t1;
OW052037.1_Epicampocera_succincta_genome_assembly,_chromosome:_4	AUGUSTUS	stop_codon	63093664	63093666	.	+	0	ID=g13261.t1.stop1;Parent=g13261.t1;
OW052037.1_Epicampocera_succincta_genome_assembly,_chromosome:_4	AUGUSTUS	gene	63094263	63100913	.	-	.	ID=g13262;
OW052037.1_Epicampocera_succincta_genome_assembly,_chromosome:_4	AUGUSTUS	mRNA	63094263	63100913	1	-	.	ID=g13262.t1;Parent=g13262;
OW052037.1_Epicampocera_succincta_genome_assembly,_chromosome:_4	AUGUSTUS	stop_codon	63094263	63094265	.	-	0	ID=g13262.t1.stop1;Parent=g13262.t1;
OW052037.1_Epicampocera_succincta_genome_assembly,_chromosome:_4	AUGUSTUS	CDS	63094263	63094366	1	-	2	ID=g13262.t1.CDS1;Parent=g13262.t1;
OW052037.1_Epicampocera_succincta_genome_assembly,_chromosome:_4	AUGUSTUS	exon	63094263	63094366	.	-	.	ID=g13262.t1.exon1;Parent=g13262.t1;
OW052037.1_Epicampocera_succincta_genome_assembly,_chromosome:_4	AUGUSTUS	intron	63094367	63094433	1	-	.	ID=g13262.t1.intron1;Parent=g13262.t1;
OW052037.1_Epicampocera_succincta_genome_assembly,_chromosome:_4	AUGUSTUS	CDS	63094434	63094982	1	-	2	ID=g13262.t1.CDS2;Parent=g13262.t1;
OW052037.1_Epicampocera_succincta_genome_assembly,_chromosome:_4	AUGUSTUS	exon	63094434	63094982	.	-	.	ID=g13262.t1.exon2;Parent=g13262.t1;
OW052037.1_Epicampocera_succincta_genome_assembly,_chromosome:_4	AUGUSTUS	intron	63094983	63095273	1	-	.	ID=g13262.t1.intron2;Parent=g13262.t1;
OW052037.1_Epicampocera_succincta_genome_assembly,_chromosome:_4	AUGUSTUS	CDS	63095274	63095479	1	-	1	ID=g13262.t1.CDS3;Parent=g13262.t1;
OW052037.1_Epicampocera_succincta_genome_assembly,_chromosome:_4	AUGUSTUS	exon	63095274	63095479	.	-	.	ID=g13262.t1.exon3;Parent=g13262.t1;
OW052037.1_Epicampocera_succincta_genome_assembly,_chromosome:_4	AUGUSTUS	intron	63095480	63095535	1	-	.	ID=g13262.t1.intron3;Parent=g13262.t1;
OW052037.1_Epicampocera_succincta_genome_assembly,_chromosome:_4	AUGUSTUS	CDS	63095536	63095637	1	-	1	ID=g13262.t1.CDS4;Parent=g13262.t1;
OW052037.1_Epicampocera_succincta_genome_assembly,_chromosome:_4	AUGUSTUS	exon	63095536	63095637	.	-	.	ID=g13262.t1.exon4;Parent=g13262.t1;
OW052037.1_Epicampocera_succincta_genome_assembly,_chromosome:_4	AUGUSTUS	intron	63095638	63095704	1	-	.	ID=g13262.t1.intron4;Parent=g13262.t1;
OW052037.1_Epicampocera_succincta_genome_assembly,_chromosome:_4	AUGUSTUS	CDS	63095705	63095865	1	-	0	ID=g13262.t1.CDS5;Parent=g13262.t1;
OW052037.1_Epicampocera_succincta_genome_assembly,_chromosome:_4	AUGUSTUS	exon	63095705	63095865	.	-	.	ID=g13262.t1.exon5;Parent=g13262.t1;
OW052037.1_Epicampocera_succincta_genome_assembly,_chromosome:_4	AUGUSTUS	intron	63095866	63095926	1	-	.	ID=g13262.t1.intron5;Parent=g13262.t1;
OW052037.1_Epicampocera_succincta_genome_assembly,_chromosome:_4	AUGUSTUS	CDS	63095927	63096070	1	-	0	ID=g13262.t1.CDS6;Parent=g13262.t1;
OW052037.1_Epicampocera_succincta_genome_assembly,_chromosome:_4	AUGUSTUS	exon	63095927	63096070	.	-	.	ID=g13262.t1.exon6;Parent=g13262.t1;
OW052037.1_Epicampocera_succincta_genome_assembly,_chromosome:_4	AUGUSTUS	intron	63096071	63096135	1	-	.	ID=g13262.t1.intron6;Parent=g13262.t1;
OW052037.1_Epicampocera_succincta_genome_assembly,_chromosome:_4	AUGUSTUS	CDS	63096136	63096455	1	-	2	ID=g13262.t1.CDS7;Parent=g13262.t1;
OW052037.1_Epicampocera_succincta_genome_assembly,_chromosome:_4	AUGUSTUS	exon	63096136	63096455	.	-	.	ID=g13262.t1.exon7;Parent=g13262.t1;
OW052037.1_Epicampocera_succincta_genome_assembly,_chromosome:_4	AUGUSTUS	intron	63096456	63096513	1	-	.	ID=g13262.t1.intron7;Parent=g13262.t1;
OW052037.1_Epicampocera_succincta_genome_assembly,_chromosome:_4	AUGUSTUS	CDS	63096514	63097134	1	-	2	ID=g13262.t1.CDS8;Parent=g13262.t1;
OW052037.1_Epicampocera_succincta_genome_assembly,_chromosome:_4	AUGUSTUS	exon	63096514	63097134	.	-	.	ID=g13262.t1.exon8;Parent=g13262.t1;
OW052037.1_Epicampocera_succincta_genome_assembly,_chromosome:_4	AUGUSTUS	intron	63097135	63097817	1	-	.	ID=g13262.t1.intron8;Parent=g13262.t1;
OW052037.1_Epicampocera_succincta_genome_assembly,_chromosome:_4	AUGUSTUS	CDS	63097818	63100718	1	-	2	ID=g13262.t1.CDS9;Parent=g13262.t1;
OW052037.1_Epicampocera_succincta_genome_assembly,_chromosome:_4	AUGUSTUS	exon	63097818	63100718	.	-	.	ID=g13262.t1.exon9;Parent=g13262.t1;
OW052037.1_Epicampocera_succincta_genome_assembly,_chromosome:_4	AUGUSTUS	intron	63100719	63100783	1	-	.	ID=g13262.t1.intron9;Parent=g13262.t1;
OW052037.1_Epicampocera_succincta_genome_assembly,_chromosome:_4	AUGUSTUS	CDS	63100784	63100913	1	-	0	ID=g13262.t1.CDS10;Parent=g13262.t1;
OW052037.1_Epicampocera_succincta_genome_assembly,_chromosome:_4	AUGUSTUS	exon	63100784	63100913	.	-	.	ID=g13262.t1.exon10;Parent=g13262.t1;
OW052037.1_Epicampocera_succincta_genome_assembly,_chromosome:_4	AUGUSTUS	start_codon	63100911	63100913	.	-	0	ID=g13262.t1.start1;Parent=g13262.t1;
OW052037.1_Epicampocera_succincta_genome_assembly,_chromosome:_4	AUGUSTUS	gene	63102100	63104302	.	+	.	ID=g13263;
OW052037.1_Epicampocera_succincta_genome_assembly,_chromosome:_4	AUGUSTUS	mRNA	63102100	63104302	1	+	.	ID=g13263.t1;Parent=g13263;
OW052037.1_Epicampocera_succincta_genome_assembly,_chromosome:_4	AUGUSTUS	start_codon	63102100	63102102	.	+	0	ID=g13263.t1.start1;Parent=g13263.t1;
OW052037.1_Epicampocera_succincta_genome_assembly,_chromosome:_4	AUGUSTUS	CDS	63102100	63102795	1	+	0	ID=g13263.t1.CDS1;Parent=g13263.t1;
OW052037.1_Epicampocera_succincta_genome_assembly,_chromosome:_4	AUGUSTUS	exon	63102100	63102795	.	+	.	ID=g13263.t1.exon1;Parent=g13263.t1;
OW052037.1_Epicampocera_succincta_genome_assembly,_chromosome:_4	AUGUSTUS	intron	63102796	63103144	1	+	.	ID=g13263.t1.intron1;Parent=g13263.t1;
OW052037.1_Epicampocera_succincta_genome_assembly,_chromosome:_4	AUGUSTUS	CDS	63103145	63103903	1	+	0	ID=g13263.t1.CDS2;Parent=g13263.t1;
OW052037.1_Epicampocera_succincta_genome_assembly,_chromosome:_4	AUGUSTUS	exon	63103145	63103903	.	+	.	ID=g13263.t1.exon2;Parent=g13263.t1;
OW052037.1_Epicampocera_succincta_genome_assembly,_chromosome:_4	AUGUSTUS	intron	63103904	63103963	1	+	.	ID=g13263.t1.intron2;Parent=g13263.t1;
OW052037.1_Epicampocera_succincta_genome_assembly,_chromosome:_4	AUGUSTUS	CDS	63103964	63104302	1	+	0	ID=g13263.t1.CDS3;Parent=g13263.t1;
OW052037.1_Epicampocera_succincta_genome_assembly,_chromosome:_4	AUGUSTUS	exon	63103964	63104302	.	+	.	ID=g13263.t1.exon3;Parent=g13263.t1;
OW052037.1_Epicampocera_succincta_genome_assembly,_chromosome:_4	AUGUSTUS	stop_codon	63104300	63104302	.	+	0	ID=g13263.t1.stop1;Parent=g13263.t1;
OW052037.1_Epicampocera_succincta_genome_assembly,_chromosome:_4	AUGUSTUS	gene	63105017	63106222	.	+	.	ID=g13264;
OW052037.1_Epicampocera_succincta_genome_assembly,_chromosome:_4	AUGUSTUS	mRNA	63105017	63106222	1	+	.	ID=g13264.t1;Parent=g13264;
OW052037.1_Epicampocera_succincta_genome_assembly,_chromosome:_4	AUGUSTUS	start_codon	63105017	63105019	.	+	0	ID=g13264.t1.start1;Parent=g13264.t1;
OW052037.1_Epicampocera_succincta_genome_assembly,_chromosome:_4	AUGUSTUS	CDS	63105017	63106222	1	+	0	ID=g13264.t1.CDS1;Parent=g13264.t1;
OW052037.1_Epicampocera_succincta_genome_assembly,_chromosome:_4	AUGUSTUS	exon	63105017	63106222	.	+	.	ID=g13264.t1.exon1;Parent=g13264.t1;
OW052037.1_Epicampocera_succincta_genome_assembly,_chromosome:_4	AUGUSTUS	stop_codon	63106220	63106222	.	+	0	ID=g13264.t1.stop1;Parent=g13264.t1;
OW052037.1_Epicampocera_succincta_genome_assembly,_chromosome:_4	AUGUSTUS	gene	63109935	63110363	.	+	.	ID=g13265;
OW052037.1_Epicampocera_succincta_genome_assembly,_chromosome:_4	AUGUSTUS	mRNA	63109935	63110363	1	+	.	ID=g13265.t1;Parent=g13265;
OW052037.1_Epicampocera_succincta_genome_assembly,_chromosome:_4	AUGUSTUS	start_codon	63109935	63109937	.	+	0	ID=g13265.t1.start1;Parent=g13265.t1;
OW052037.1_Epicampocera_succincta_genome_assembly,_chromosome:_4	AUGUSTUS	CDS	63109935	63110363	1	+	0	ID=g13265.t1.CDS1;Parent=g13265.t1;
OW052037.1_Epicampocera_succincta_genome_assembly,_chromosome:_4	AUGUSTUS	exon	63109935	63110363	.	+	.	ID=g13265.t1.exon1;Parent=g13265.t1;
OW052037.1_Epicampocera_succincta_genome_assembly,_chromosome:_4	AUGUSTUS	stop_codon	63110361	63110363	.	+	0	ID=g13265.t1.stop1;Parent=g13265.t1;
OW052037.1_Epicampocera_succincta_genome_assembly,_chromosome:_4	AUGUSTUS	gene	63110785	63131373	.	-	.	ID=g13266;
OW052037.1_Epicampocera_succincta_genome_assembly,_chromosome:_4	AUGUSTUS	mRNA	63110785	63131373	0.4	-	.	ID=g13266.t1;Parent=g13266;
OW052037.1_Epicampocera_succincta_genome_assembly,_chromosome:_4	AUGUSTUS	stop_codon	63110785	63110787	.	-	0	ID=g13266.t1.stop1;Parent=g13266.t1;
OW052037.1_Epicampocera_succincta_genome_assembly,_chromosome:_4	AUGUSTUS	CDS	63110785	63111072	1	-	0	ID=g13266.t1.CDS1;Parent=g13266.t1;
OW052037.1_Epicampocera_succincta_genome_assembly,_chromosome:_4	AUGUSTUS	exon	63110785	63111072	.	-	.	ID=g13266.t1.exon1;Parent=g13266.t1;
OW052037.1_Epicampocera_succincta_genome_assembly,_chromosome:_4	AUGUSTUS	intron	63111073	63111165	1	-	.	ID=g13266.t1.intron1;Parent=g13266.t1;
OW052037.1_Epicampocera_succincta_genome_assembly,_chromosome:_4	AUGUSTUS	CDS	63111166	63111494	1	-	2	ID=g13266.t1.CDS2;Parent=g13266.t1;
OW052037.1_Epicampocera_succincta_genome_assembly,_chromosome:_4	AUGUSTUS	exon	63111166	63111494	.	-	.	ID=g13266.t1.exon2;Parent=g13266.t1;
OW052037.1_Epicampocera_succincta_genome_assembly,_chromosome:_4	AUGUSTUS	intron	63111495	63111870	1	-	.	ID=g13266.t1.intron2;Parent=g13266.t1;
OW052037.1_Epicampocera_succincta_genome_assembly,_chromosome:_4	AUGUSTUS	CDS	63111871	63112266	1	-	2	ID=g13266.t1.CDS3;Parent=g13266.t1;
OW052037.1_Epicampocera_succincta_genome_assembly,_chromosome:_4	AUGUSTUS	exon	63111871	63112266	.	-	.	ID=g13266.t1.exon3;Parent=g13266.t1;
OW052037.1_Epicampocera_succincta_genome_assembly,_chromosome:_4	AUGUSTUS	intron	63112267	63112338	1	-	.	ID=g13266.t1.intron3;Parent=g13266.t1;
OW052037.1_Epicampocera_succincta_genome_assembly,_chromosome:_4	AUGUSTUS	CDS	63112339	63112573	1	-	0	ID=g13266.t1.CDS4;Parent=g13266.t1;
OW052037.1_Epicampocera_succincta_genome_assembly,_chromosome:_4	AUGUSTUS	exon	63112339	63112573	.	-	.	ID=g13266.t1.exon4;Parent=g13266.t1;
OW052037.1_Epicampocera_succincta_genome_assembly,_chromosome:_4	AUGUSTUS	intron	63112574	63113168	1	-	.	ID=g13266.t1.intron4;Parent=g13266.t1;
OW052037.1_Epicampocera_succincta_genome_assembly,_chromosome:_4	AUGUSTUS	CDS	63113169	63113264	1	-	0	ID=g13266.t1.CDS5;Parent=g13266.t1;
OW052037.1_Epicampocera_succincta_genome_assembly,_chromosome:_4	AUGUSTUS	exon	63113169	63113264	.	-	.	ID=g13266.t1.exon5;Parent=g13266.t1;
OW052037.1_Epicampocera_succincta_genome_assembly,_chromosome:_4	AUGUSTUS	intron	63113265	63113377	1	-	.	ID=g13266.t1.intron5;Parent=g13266.t1;
OW052037.1_Epicampocera_succincta_genome_assembly,_chromosome:_4	AUGUSTUS	CDS	63113378	63113490	1	-	2	ID=g13266.t1.CDS6;Parent=g13266.t1;
OW052037.1_Epicampocera_succincta_genome_assembly,_chromosome:_4	AUGUSTUS	exon	63113378	63113490	.	-	.	ID=g13266.t1.exon6;Parent=g13266.t1;
OW052037.1_Epicampocera_succincta_genome_assembly,_chromosome:_4	AUGUSTUS	intron	63113491	63113572	1	-	.	ID=g13266.t1.intron6;Parent=g13266.t1;
OW052037.1_Epicampocera_succincta_genome_assembly,_chromosome:_4	AUGUSTUS	CDS	63113573	63127112	1	-	0	ID=g13266.t1.CDS7;Parent=g13266.t1;
OW052037.1_Epicampocera_succincta_genome_assembly,_chromosome:_4	AUGUSTUS	exon	63113573	63127112	.	-	.	ID=g13266.t1.exon7;Parent=g13266.t1;
OW052037.1_Epicampocera_succincta_genome_assembly,_chromosome:_4	AUGUSTUS	intron	63127113	63127244	1	-	.	ID=g13266.t1.intron7;Parent=g13266.t1;
OW052037.1_Epicampocera_succincta_genome_assembly,_chromosome:_4	AUGUSTUS	CDS	63127245	63127387	1	-	2	ID=g13266.t1.CDS8;Parent=g13266.t1;
OW052037.1_Epicampocera_succincta_genome_assembly,_chromosome:_4	AUGUSTUS	exon	63127245	63127387	.	-	.	ID=g13266.t1.exon8;Parent=g13266.t1;
OW052037.1_Epicampocera_succincta_genome_assembly,_chromosome:_4	AUGUSTUS	intron	63127388	63127449	1	-	.	ID=g13266.t1.intron8;Parent=g13266.t1;
OW052037.1_Epicampocera_succincta_genome_assembly,_chromosome:_4	AUGUSTUS	CDS	63127450	63128016	1	-	2	ID=g13266.t1.CDS9;Parent=g13266.t1;
OW052037.1_Epicampocera_succincta_genome_assembly,_chromosome:_4	AUGUSTUS	exon	63127450	63128016	.	-	.	ID=g13266.t1.exon9;Parent=g13266.t1;
OW052037.1_Epicampocera_succincta_genome_assembly,_chromosome:_4	AUGUSTUS	intron	63128017	63128079	1	-	.	ID=g13266.t1.intron9;Parent=g13266.t1;
OW052037.1_Epicampocera_succincta_genome_assembly,_chromosome:_4	AUGUSTUS	CDS	63128080	63130175	1	-	1	ID=g13266.t1.CDS10;Parent=g13266.t1;
OW052037.1_Epicampocera_succincta_genome_assembly,_chromosome:_4	AUGUSTUS	exon	63128080	63130175	.	-	.	ID=g13266.t1.exon10;Parent=g13266.t1;
OW052037.1_Epicampocera_succincta_genome_assembly,_chromosome:_4	AUGUSTUS	intron	63130176	63131062	1	-	.	ID=g13266.t1.intron10;Parent=g13266.t1;
OW052037.1_Epicampocera_succincta_genome_assembly,_chromosome:_4	AUGUSTUS	CDS	63131063	63131373	0.4	-	0	ID=g13266.t1.CDS11;Parent=g13266.t1;
OW052037.1_Epicampocera_succincta_genome_assembly,_chromosome:_4	AUGUSTUS	exon	63131063	63131373	.	-	.	ID=g13266.t1.exon11;Parent=g13266.t1;
OW052037.1_Epicampocera_succincta_genome_assembly,_chromosome:_4	AUGUSTUS	start_codon	63131371	63131373	.	-	0	ID=g13266.t1.start1;Parent=g13266.t1;
OW052037.1_Epicampocera_succincta_genome_assembly,_chromosome:_4	AUGUSTUS	mRNA	63110785	63131373	0.29	-	.	ID=g13266.t2;Parent=g13266;
OW052037.1_Epicampocera_succincta_genome_assembly,_chromosome:_4	AUGUSTUS	stop_codon	63110785	63110787	.	-	0	ID=g13266.t2.stop1;Parent=g13266.t2;
OW052037.1_Epicampocera_succincta_genome_assembly,_chromosome:_4	AUGUSTUS	CDS	63110785	63111072	1	-	0	ID=g13266.t2.CDS1;Parent=g13266.t2;
OW052037.1_Epicampocera_succincta_genome_assembly,_chromosome:_4	AUGUSTUS	exon	63110785	63111072	.	-	.	ID=g13266.t2.exon1;Parent=g13266.t2;
OW052037.1_Epicampocera_succincta_genome_assembly,_chromosome:_4	AUGUSTUS	intron	63111073	63111165	1	-	.	ID=g13266.t2.intron1;Parent=g13266.t2;
OW052037.1_Epicampocera_succincta_genome_assembly,_chromosome:_4	AUGUSTUS	CDS	63111166	63111491	0.86	-	2	ID=g13266.t2.CDS2;Parent=g13266.t2;
OW052037.1_Epicampocera_succincta_genome_assembly,_chromosome:_4	AUGUSTUS	exon	63111166	63111491	.	-	.	ID=g13266.t2.exon2;Parent=g13266.t2;
OW052037.1_Epicampocera_succincta_genome_assembly,_chromosome:_4	AUGUSTUS	intron	63111492	63111870	0.86	-	.	ID=g13266.t2.intron2;Parent=g13266.t2;
OW052037.1_Epicampocera_succincta_genome_assembly,_chromosome:_4	AUGUSTUS	CDS	63111871	63112266	1	-	2	ID=g13266.t2.CDS3;Parent=g13266.t2;
OW052037.1_Epicampocera_succincta_genome_assembly,_chromosome:_4	AUGUSTUS	exon	63111871	63112266	.	-	.	ID=g13266.t2.exon3;Parent=g13266.t2;
OW052037.1_Epicampocera_succincta_genome_assembly,_chromosome:_4	AUGUSTUS	intron	63112267	63112338	1	-	.	ID=g13266.t2.intron3;Parent=g13266.t2;
OW052037.1_Epicampocera_succincta_genome_assembly,_chromosome:_4	AUGUSTUS	CDS	63112339	63112573	1	-	0	ID=g13266.t2.CDS4;Parent=g13266.t2;
OW052037.1_Epicampocera_succincta_genome_assembly,_chromosome:_4	AUGUSTUS	exon	63112339	63112573	.	-	.	ID=g13266.t2.exon4;Parent=g13266.t2;
OW052037.1_Epicampocera_succincta_genome_assembly,_chromosome:_4	AUGUSTUS	intron	63112574	63113168	1	-	.	ID=g13266.t2.intron4;Parent=g13266.t2;
OW052037.1_Epicampocera_succincta_genome_assembly,_chromosome:_4	AUGUSTUS	CDS	63113169	63113264	1	-	0	ID=g13266.t2.CDS5;Parent=g13266.t2;
OW052037.1_Epicampocera_succincta_genome_assembly,_chromosome:_4	AUGUSTUS	exon	63113169	63113264	.	-	.	ID=g13266.t2.exon5;Parent=g13266.t2;
OW052037.1_Epicampocera_succincta_genome_assembly,_chromosome:_4	AUGUSTUS	intron	63113265	63113377	1	-	.	ID=g13266.t2.intron5;Parent=g13266.t2;
OW052037.1_Epicampocera_succincta_genome_assembly,_chromosome:_4	AUGUSTUS	CDS	63113378	63113490	1	-	2	ID=g13266.t2.CDS6;Parent=g13266.t2;
OW052037.1_Epicampocera_succincta_genome_assembly,_chromosome:_4	AUGUSTUS	exon	63113378	63113490	.	-	.	ID=g13266.t2.exon6;Parent=g13266.t2;
OW052037.1_Epicampocera_succincta_genome_assembly,_chromosome:_4	AUGUSTUS	intron	63113491	63113572	1	-	.	ID=g13266.t2.intron6;Parent=g13266.t2;
OW052037.1_Epicampocera_succincta_genome_assembly,_chromosome:_4	AUGUSTUS	CDS	63113573	63127112	1	-	0	ID=g13266.t2.CDS7;Parent=g13266.t2;
OW052037.1_Epicampocera_succincta_genome_assembly,_chromosome:_4	AUGUSTUS	exon	63113573	63127112	.	-	.	ID=g13266.t2.exon7;Parent=g13266.t2;
OW052037.1_Epicampocera_succincta_genome_assembly,_chromosome:_4	AUGUSTUS	intron	63127113	63127244	1	-	.	ID=g13266.t2.intron7;Parent=g13266.t2;
OW052037.1_Epicampocera_succincta_genome_assembly,_chromosome:_4	AUGUSTUS	CDS	63127245	63127387	1	-	2	ID=g13266.t2.CDS8;Parent=g13266.t2;
OW052037.1_Epicampocera_succincta_genome_assembly,_chromosome:_4	AUGUSTUS	exon	63127245	63127387	.	-	.	ID=g13266.t2.exon8;Parent=g13266.t2;
OW052037.1_Epicampocera_succincta_genome_assembly,_chromosome:_4	AUGUSTUS	intron	63127388	63127449	1	-	.	ID=g13266.t2.intron8;Parent=g13266.t2;
OW052037.1_Epicampocera_succincta_genome_assembly,_chromosome:_4	AUGUSTUS	CDS	63127450	63128016	1	-	2	ID=g13266.t2.CDS9;Parent=g13266.t2;
OW052037.1_Epicampocera_succincta_genome_assembly,_chromosome:_4	AUGUSTUS	exon	63127450	63128016	.	-	.	ID=g13266.t2.exon9;Parent=g13266.t2;
OW052037.1_Epicampocera_succincta_genome_assembly,_chromosome:_4	AUGUSTUS	intron	63128017	63128079	1	-	.	ID=g13266.t2.intron9;Parent=g13266.t2;
OW052037.1_Epicampocera_succincta_genome_assembly,_chromosome:_4	AUGUSTUS	CDS	63128080	63130175	1	-	1	ID=g13266.t2.CDS10;Parent=g13266.t2;
OW052037.1_Epicampocera_succincta_genome_assembly,_chromosome:_4	AUGUSTUS	exon	63128080	63130175	.	-	.	ID=g13266.t2.exon10;Parent=g13266.t2;
OW052037.1_Epicampocera_succincta_genome_assembly,_chromosome:_4	AUGUSTUS	intron	63130176	63131062	1	-	.	ID=g13266.t2.intron10;Parent=g13266.t2;
OW052037.1_Epicampocera_succincta_genome_assembly,_chromosome:_4	AUGUSTUS	CDS	63131063	63131373	0.35	-	0	ID=g13266.t2.CDS11;Parent=g13266.t2;
OW052037.1_Epicampocera_succincta_genome_assembly,_chromosome:_4	AUGUSTUS	exon	63131063	63131373	.	-	.	ID=g13266.t2.exon11;Parent=g13266.t2;
OW052037.1_Epicampocera_succincta_genome_assembly,_chromosome:_4	AUGUSTUS	start_codon	63131371	63131373	.	-	0	ID=g13266.t2.start1;Parent=g13266.t2;
OW052037.1_Epicampocera_succincta_genome_assembly,_chromosome:_4	AUGUSTUS	mRNA	63110785	63131373	0.42	-	.	ID=g13266.t3;Parent=g13266;
OW052037.1_Epicampocera_succincta_genome_assembly,_chromosome:_4	AUGUSTUS	stop_codon	63110785	63110787	.	-	0	ID=g13266.t3.stop1;Parent=g13266.t3;
OW052037.1_Epicampocera_succincta_genome_assembly,_chromosome:_4	AUGUSTUS	CDS	63110785	63111072	1	-	0	ID=g13266.t3.CDS1;Parent=g13266.t3;
OW052037.1_Epicampocera_succincta_genome_assembly,_chromosome:_4	AUGUSTUS	exon	63110785	63111072	.	-	.	ID=g13266.t3.exon1;Parent=g13266.t3;
OW052037.1_Epicampocera_succincta_genome_assembly,_chromosome:_4	AUGUSTUS	intron	63111073	63111165	1	-	.	ID=g13266.t3.intron1;Parent=g13266.t3;
OW052037.1_Epicampocera_succincta_genome_assembly,_chromosome:_4	AUGUSTUS	CDS	63111166	63111494	1	-	2	ID=g13266.t3.CDS2;Parent=g13266.t3;
OW052037.1_Epicampocera_succincta_genome_assembly,_chromosome:_4	AUGUSTUS	exon	63111166	63111494	.	-	.	ID=g13266.t3.exon2;Parent=g13266.t3;
OW052037.1_Epicampocera_succincta_genome_assembly,_chromosome:_4	AUGUSTUS	intron	63111495	63111870	1	-	.	ID=g13266.t3.intron2;Parent=g13266.t3;
OW052037.1_Epicampocera_succincta_genome_assembly,_chromosome:_4	AUGUSTUS	CDS	63111871	63112266	1	-	2	ID=g13266.t3.CDS3;Parent=g13266.t3;
OW052037.1_Epicampocera_succincta_genome_assembly,_chromosome:_4	AUGUSTUS	exon	63111871	63112266	.	-	.	ID=g13266.t3.exon3;Parent=g13266.t3;
OW052037.1_Epicampocera_succincta_genome_assembly,_chromosome:_4	AUGUSTUS	intron	63112267	63112338	1	-	.	ID=g13266.t3.intron3;Parent=g13266.t3;
OW052037.1_Epicampocera_succincta_genome_assembly,_chromosome:_4	AUGUSTUS	CDS	63112339	63112573	1	-	0	ID=g13266.t3.CDS4;Parent=g13266.t3;
OW052037.1_Epicampocera_succincta_genome_assembly,_chromosome:_4	AUGUSTUS	exon	63112339	63112573	.	-	.	ID=g13266.t3.exon4;Parent=g13266.t3;
OW052037.1_Epicampocera_succincta_genome_assembly,_chromosome:_4	AUGUSTUS	intron	63112574	63113377	1	-	.	ID=g13266.t3.intron4;Parent=g13266.t3;
OW052037.1_Epicampocera_succincta_genome_assembly,_chromosome:_4	AUGUSTUS	CDS	63113378	63113490	1	-	2	ID=g13266.t3.CDS5;Parent=g13266.t3;
OW052037.1_Epicampocera_succincta_genome_assembly,_chromosome:_4	AUGUSTUS	exon	63113378	63113490	.	-	.	ID=g13266.t3.exon5;Parent=g13266.t3;
OW052037.1_Epicampocera_succincta_genome_assembly,_chromosome:_4	AUGUSTUS	intron	63113491	63113572	1	-	.	ID=g13266.t3.intron5;Parent=g13266.t3;
OW052037.1_Epicampocera_succincta_genome_assembly,_chromosome:_4	AUGUSTUS	CDS	63113573	63127112	1	-	0	ID=g13266.t3.CDS6;Parent=g13266.t3;
OW052037.1_Epicampocera_succincta_genome_assembly,_chromosome:_4	AUGUSTUS	exon	63113573	63127112	.	-	.	ID=g13266.t3.exon6;Parent=g13266.t3;
OW052037.1_Epicampocera_succincta_genome_assembly,_chromosome:_4	AUGUSTUS	intron	63127113	63127244	1	-	.	ID=g13266.t3.intron6;Parent=g13266.t3;
OW052037.1_Epicampocera_succincta_genome_assembly,_chromosome:_4	AUGUSTUS	CDS	63127245	63127387	1	-	2	ID=g13266.t3.CDS7;Parent=g13266.t3;
OW052037.1_Epicampocera_succincta_genome_assembly,_chromosome:_4	AUGUSTUS	exon	63127245	63127387	.	-	.	ID=g13266.t3.exon7;Parent=g13266.t3;
OW052037.1_Epicampocera_succincta_genome_assembly,_chromosome:_4	AUGUSTUS	intron	63127388	63127449	1	-	.	ID=g13266.t3.intron7;Parent=g13266.t3;
OW052037.1_Epicampocera_succincta_genome_assembly,_chromosome:_4	AUGUSTUS	CDS	63127450	63128016	1	-	2	ID=g13266.t3.CDS8;Parent=g13266.t3;
OW052037.1_Epicampocera_succincta_genome_assembly,_chromosome:_4	AUGUSTUS	exon	63127450	63128016	.	-	.	ID=g13266.t3.exon8;Parent=g13266.t3;
OW052037.1_Epicampocera_succincta_genome_assembly,_chromosome:_4	AUGUSTUS	intron	63128017	63128079	1	-	.	ID=g13266.t3.intron8;Parent=g13266.t3;
OW052037.1_Epicampocera_succincta_genome_assembly,_chromosome:_4	AUGUSTUS	CDS	63128080	63130175	1	-	1	ID=g13266.t3.CDS9;Parent=g13266.t3;
OW052037.1_Epicampocera_succincta_genome_assembly,_chromosome:_4	AUGUSTUS	exon	63128080	63130175	.	-	.	ID=g13266.t3.exon9;Parent=g13266.t3;
OW052037.1_Epicampocera_succincta_genome_assembly,_chromosome:_4	AUGUSTUS	intron	63130176	63131062	1	-	.	ID=g13266.t3.intron9;Parent=g13266.t3;
OW052037.1_Epicampocera_succincta_genome_assembly,_chromosome:_4	AUGUSTUS	CDS	63131063	63131373	0.42	-	0	ID=g13266.t3.CDS10;Parent=g13266.t3;
OW052037.1_Epicampocera_succincta_genome_assembly,_chromosome:_4	AUGUSTUS	exon	63131063	63131373	.	-	.	ID=g13266.t3.exon10;Parent=g13266.t3;
OW052037.1_Epicampocera_succincta_genome_assembly,_chromosome:_4	AUGUSTUS	start_codon	63131371	63131373	.	-	0	ID=g13266.t3.start1;Parent=g13266.t3;
OW052037.1_Epicampocera_succincta_genome_assembly,_chromosome:_4	AUGUSTUS	gene	63204150	63204825	.	+	.	ID=g13267;
OW052037.1_Epicampocera_succincta_genome_assembly,_chromosome:_4	AUGUSTUS	mRNA	63204150	63204825	1	+	.	ID=g13267.t1;Parent=g13267;
OW052037.1_Epicampocera_succincta_genome_assembly,_chromosome:_4	AUGUSTUS	start_codon	63204150	63204152	.	+	0	ID=g13267.t1.start1;Parent=g13267.t1;
OW052037.1_Epicampocera_succincta_genome_assembly,_chromosome:_4	AUGUSTUS	CDS	63204150	63204332	1	+	0	ID=g13267.t1.CDS1;Parent=g13267.t1;
OW052037.1_Epicampocera_succincta_genome_assembly,_chromosome:_4	AUGUSTUS	exon	63204150	63204332	.	+	.	ID=g13267.t1.exon1;Parent=g13267.t1;
OW052037.1_Epicampocera_succincta_genome_assembly,_chromosome:_4	AUGUSTUS	intron	63204333	63204390	1	+	.	ID=g13267.t1.intron1;Parent=g13267.t1;
OW052037.1_Epicampocera_succincta_genome_assembly,_chromosome:_4	AUGUSTUS	CDS	63204391	63204825	1	+	0	ID=g13267.t1.CDS2;Parent=g13267.t1;
OW052037.1_Epicampocera_succincta_genome_assembly,_chromosome:_4	AUGUSTUS	exon	63204391	63204825	.	+	.	ID=g13267.t1.exon2;Parent=g13267.t1;
OW052037.1_Epicampocera_succincta_genome_assembly,_chromosome:_4	AUGUSTUS	stop_codon	63204823	63204825	.	+	0	ID=g13267.t1.stop1;Parent=g13267.t1;
OW052037.1_Epicampocera_succincta_genome_assembly,_chromosome:_4	AUGUSTUS	gene	63205427	63206581	.	+	.	ID=g13268;
OW052037.1_Epicampocera_succincta_genome_assembly,_chromosome:_4	AUGUSTUS	mRNA	63205427	63206581	1	+	.	ID=g13268.t1;Parent=g13268;
OW052037.1_Epicampocera_succincta_genome_assembly,_chromosome:_4	AUGUSTUS	start_codon	63205427	63205429	.	+	0	ID=g13268.t1.start1;Parent=g13268.t1;
OW052037.1_Epicampocera_succincta_genome_assembly,_chromosome:_4	AUGUSTUS	CDS	63205427	63205531	1	+	0	ID=g13268.t1.CDS1;Parent=g13268.t1;
OW052037.1_Epicampocera_succincta_genome_assembly,_chromosome:_4	AUGUSTUS	exon	63205427	63205531	.	+	.	ID=g13268.t1.exon1;Parent=g13268.t1;
OW052037.1_Epicampocera_succincta_genome_assembly,_chromosome:_4	AUGUSTUS	intron	63205532	63205587	1	+	.	ID=g13268.t1.intron1;Parent=g13268.t1;
OW052037.1_Epicampocera_succincta_genome_assembly,_chromosome:_4	AUGUSTUS	CDS	63205588	63205717	1	+	0	ID=g13268.t1.CDS2;Parent=g13268.t1;
OW052037.1_Epicampocera_succincta_genome_assembly,_chromosome:_4	AUGUSTUS	exon	63205588	63205717	.	+	.	ID=g13268.t1.exon2;Parent=g13268.t1;
OW052037.1_Epicampocera_succincta_genome_assembly,_chromosome:_4	AUGUSTUS	intron	63205718	63205775	1	+	.	ID=g13268.t1.intron2;Parent=g13268.t1;
OW052037.1_Epicampocera_succincta_genome_assembly,_chromosome:_4	AUGUSTUS	CDS	63205776	63206581	1	+	2	ID=g13268.t1.CDS3;Parent=g13268.t1;
OW052037.1_Epicampocera_succincta_genome_assembly,_chromosome:_4	AUGUSTUS	exon	63205776	63206581	.	+	.	ID=g13268.t1.exon3;Parent=g13268.t1;
OW052037.1_Epicampocera_succincta_genome_assembly,_chromosome:_4	AUGUSTUS	stop_codon	63206579	63206581	.	+	0	ID=g13268.t1.stop1;Parent=g13268.t1;
OW052037.1_Epicampocera_succincta_genome_assembly,_chromosome:_4	AUGUSTUS	gene	63208067	63208740	.	+	.	ID=g13269;
OW052037.1_Epicampocera_succincta_genome_assembly,_chromosome:_4	AUGUSTUS	mRNA	63208067	63208740	1	+	.	ID=g13269.t1;Parent=g13269;
OW052037.1_Epicampocera_succincta_genome_assembly,_chromosome:_4	AUGUSTUS	start_codon	63208067	63208069	.	+	0	ID=g13269.t1.start1;Parent=g13269.t1;
OW052037.1_Epicampocera_succincta_genome_assembly,_chromosome:_4	AUGUSTUS	CDS	63208067	63208445	1	+	0	ID=g13269.t1.CDS1;Parent=g13269.t1;
OW052037.1_Epicampocera_succincta_genome_assembly,_chromosome:_4	AUGUSTUS	exon	63208067	63208445	.	+	.	ID=g13269.t1.exon1;Parent=g13269.t1;
OW052037.1_Epicampocera_succincta_genome_assembly,_chromosome:_4	AUGUSTUS	intron	63208446	63208510	1	+	.	ID=g13269.t1.intron1;Parent=g13269.t1;
OW052037.1_Epicampocera_succincta_genome_assembly,_chromosome:_4	AUGUSTUS	CDS	63208511	63208740	1	+	2	ID=g13269.t1.CDS2;Parent=g13269.t1;
OW052037.1_Epicampocera_succincta_genome_assembly,_chromosome:_4	AUGUSTUS	exon	63208511	63208740	.	+	.	ID=g13269.t1.exon2;Parent=g13269.t1;
OW052037.1_Epicampocera_succincta_genome_assembly,_chromosome:_4	AUGUSTUS	stop_codon	63208738	63208740	.	+	0	ID=g13269.t1.stop1;Parent=g13269.t1;
OW052037.1_Epicampocera_succincta_genome_assembly,_chromosome:_4	AUGUSTUS	gene	63209352	63215712	.	-	.	ID=g13270;
OW052037.1_Epicampocera_succincta_genome_assembly,_chromosome:_4	AUGUSTUS	mRNA	63209352	63215712	1	-	.	ID=g13270.t1;Parent=g13270;
OW052037.1_Epicampocera_succincta_genome_assembly,_chromosome:_4	AUGUSTUS	stop_codon	63209352	63209354	.	-	0	ID=g13270.t1.stop1;Parent=g13270.t1;
OW052037.1_Epicampocera_succincta_genome_assembly,_chromosome:_4	AUGUSTUS	CDS	63209352	63209570	1	-	0	ID=g13270.t1.CDS1;Parent=g13270.t1;
OW052037.1_Epicampocera_succincta_genome_assembly,_chromosome:_4	AUGUSTUS	exon	63209352	63209570	.	-	.	ID=g13270.t1.exon1;Parent=g13270.t1;
OW052037.1_Epicampocera_succincta_genome_assembly,_chromosome:_4	AUGUSTUS	intron	63209571	63209627	1	-	.	ID=g13270.t1.intron1;Parent=g13270.t1;
OW052037.1_Epicampocera_succincta_genome_assembly,_chromosome:_4	AUGUSTUS	CDS	63209628	63209802	1	-	1	ID=g13270.t1.CDS2;Parent=g13270.t1;
OW052037.1_Epicampocera_succincta_genome_assembly,_chromosome:_4	AUGUSTUS	exon	63209628	63209802	.	-	.	ID=g13270.t1.exon2;Parent=g13270.t1;
OW052037.1_Epicampocera_succincta_genome_assembly,_chromosome:_4	AUGUSTUS	intron	63209803	63209867	1	-	.	ID=g13270.t1.intron2;Parent=g13270.t1;
OW052037.1_Epicampocera_succincta_genome_assembly,_chromosome:_4	AUGUSTUS	CDS	63209868	63210574	1	-	0	ID=g13270.t1.CDS3;Parent=g13270.t1;
OW052037.1_Epicampocera_succincta_genome_assembly,_chromosome:_4	AUGUSTUS	exon	63209868	63210574	.	-	.	ID=g13270.t1.exon3;Parent=g13270.t1;
OW052037.1_Epicampocera_succincta_genome_assembly,_chromosome:_4	AUGUSTUS	intron	63210575	63210987	1	-	.	ID=g13270.t1.intron3;Parent=g13270.t1;
OW052037.1_Epicampocera_succincta_genome_assembly,_chromosome:_4	AUGUSTUS	CDS	63210988	63211199	1	-	2	ID=g13270.t1.CDS4;Parent=g13270.t1;
OW052037.1_Epicampocera_succincta_genome_assembly,_chromosome:_4	AUGUSTUS	exon	63210988	63211199	.	-	.	ID=g13270.t1.exon4;Parent=g13270.t1;
OW052037.1_Epicampocera_succincta_genome_assembly,_chromosome:_4	AUGUSTUS	intron	63211200	63214937	1	-	.	ID=g13270.t1.intron4;Parent=g13270.t1;
OW052037.1_Epicampocera_succincta_genome_assembly,_chromosome:_4	AUGUSTUS	CDS	63214938	63215712	1	-	0	ID=g13270.t1.CDS5;Parent=g13270.t1;
OW052037.1_Epicampocera_succincta_genome_assembly,_chromosome:_4	AUGUSTUS	exon	63214938	63215712	.	-	.	ID=g13270.t1.exon5;Parent=g13270.t1;
OW052037.1_Epicampocera_succincta_genome_assembly,_chromosome:_4	AUGUSTUS	start_codon	63215710	63215712	.	-	0	ID=g13270.t1.start1;Parent=g13270.t1;
OW052037.1_Epicampocera_succincta_genome_assembly,_chromosome:_4	AUGUSTUS	gene	63266475	63282727	.	+	.	ID=g13271;
OW052037.1_Epicampocera_succincta_genome_assembly,_chromosome:_4	AUGUSTUS	mRNA	63266475	63282727	1	+	.	ID=g13271.t1;Parent=g13271;
OW052037.1_Epicampocera_succincta_genome_assembly,_chromosome:_4	AUGUSTUS	start_codon	63266475	63266477	.	+	0	ID=g13271.t1.start1;Parent=g13271.t1;
OW052037.1_Epicampocera_succincta_genome_assembly,_chromosome:_4	AUGUSTUS	CDS	63266475	63266566	1	+	0	ID=g13271.t1.CDS1;Parent=g13271.t1;
OW052037.1_Epicampocera_succincta_genome_assembly,_chromosome:_4	AUGUSTUS	exon	63266475	63266566	.	+	.	ID=g13271.t1.exon1;Parent=g13271.t1;
OW052037.1_Epicampocera_succincta_genome_assembly,_chromosome:_4	AUGUSTUS	intron	63266567	63266635	1	+	.	ID=g13271.t1.intron1;Parent=g13271.t1;
OW052037.1_Epicampocera_succincta_genome_assembly,_chromosome:_4	AUGUSTUS	CDS	63266636	63266781	1	+	1	ID=g13271.t1.CDS2;Parent=g13271.t1;
OW052037.1_Epicampocera_succincta_genome_assembly,_chromosome:_4	AUGUSTUS	exon	63266636	63266781	.	+	.	ID=g13271.t1.exon2;Parent=g13271.t1;
OW052037.1_Epicampocera_succincta_genome_assembly,_chromosome:_4	AUGUSTUS	intron	63266782	63277538	1	+	.	ID=g13271.t1.intron2;Parent=g13271.t1;
OW052037.1_Epicampocera_succincta_genome_assembly,_chromosome:_4	AUGUSTUS	CDS	63277539	63277618	1	+	2	ID=g13271.t1.CDS3;Parent=g13271.t1;
OW052037.1_Epicampocera_succincta_genome_assembly,_chromosome:_4	AUGUSTUS	exon	63277539	63277618	.	+	.	ID=g13271.t1.exon3;Parent=g13271.t1;
OW052037.1_Epicampocera_succincta_genome_assembly,_chromosome:_4	AUGUSTUS	intron	63277619	63277696	1	+	.	ID=g13271.t1.intron3;Parent=g13271.t1;
OW052037.1_Epicampocera_succincta_genome_assembly,_chromosome:_4	AUGUSTUS	CDS	63277697	63281786	1	+	0	ID=g13271.t1.CDS4;Parent=g13271.t1;
OW052037.1_Epicampocera_succincta_genome_assembly,_chromosome:_4	AUGUSTUS	exon	63277697	63281786	.	+	.	ID=g13271.t1.exon4;Parent=g13271.t1;
OW052037.1_Epicampocera_succincta_genome_assembly,_chromosome:_4	AUGUSTUS	intron	63281787	63281894	1	+	.	ID=g13271.t1.intron4;Parent=g13271.t1;
OW052037.1_Epicampocera_succincta_genome_assembly,_chromosome:_4	AUGUSTUS	CDS	63281895	63282727	1	+	2	ID=g13271.t1.CDS5;Parent=g13271.t1;
OW052037.1_Epicampocera_succincta_genome_assembly,_chromosome:_4	AUGUSTUS	exon	63281895	63282727	.	+	.	ID=g13271.t1.exon5;Parent=g13271.t1;
OW052037.1_Epicampocera_succincta_genome_assembly,_chromosome:_4	AUGUSTUS	stop_codon	63282725	63282727	.	+	0	ID=g13271.t1.stop1;Parent=g13271.t1;
OW052037.1_Epicampocera_succincta_genome_assembly,_chromosome:_4	AUGUSTUS	gene	63287844	63288938	.	+	.	ID=g13272;
OW052037.1_Epicampocera_succincta_genome_assembly,_chromosome:_4	AUGUSTUS	mRNA	63287844	63288938	1	+	.	ID=g13272.t1;Parent=g13272;
OW052037.1_Epicampocera_succincta_genome_assembly,_chromosome:_4	AUGUSTUS	start_codon	63287844	63287846	.	+	0	ID=g13272.t1.start1;Parent=g13272.t1;
OW052037.1_Epicampocera_succincta_genome_assembly,_chromosome:_4	AUGUSTUS	CDS	63287844	63287900	1	+	0	ID=g13272.t1.CDS1;Parent=g13272.t1;
OW052037.1_Epicampocera_succincta_genome_assembly,_chromosome:_4	AUGUSTUS	exon	63287844	63287900	.	+	.	ID=g13272.t1.exon1;Parent=g13272.t1;
OW052037.1_Epicampocera_succincta_genome_assembly,_chromosome:_4	AUGUSTUS	intron	63287901	63288008	1	+	.	ID=g13272.t1.intron1;Parent=g13272.t1;
OW052037.1_Epicampocera_succincta_genome_assembly,_chromosome:_4	AUGUSTUS	CDS	63288009	63288938	1	+	0	ID=g13272.t1.CDS2;Parent=g13272.t1;
OW052037.1_Epicampocera_succincta_genome_assembly,_chromosome:_4	AUGUSTUS	exon	63288009	63288938	.	+	.	ID=g13272.t1.exon2;Parent=g13272.t1;
OW052037.1_Epicampocera_succincta_genome_assembly,_chromosome:_4	AUGUSTUS	stop_codon	63288936	63288938	.	+	0	ID=g13272.t1.stop1;Parent=g13272.t1;
OW052037.1_Epicampocera_succincta_genome_assembly,_chromosome:_4	AUGUSTUS	gene	63289812	63291879	.	-	.	ID=g13273;
OW052037.1_Epicampocera_succincta_genome_assembly,_chromosome:_4	AUGUSTUS	mRNA	63289812	63291879	1	-	.	ID=g13273.t1;Parent=g13273;
OW052037.1_Epicampocera_succincta_genome_assembly,_chromosome:_4	AUGUSTUS	stop_codon	63289812	63289814	.	-	0	ID=g13273.t1.stop1;Parent=g13273.t1;
OW052037.1_Epicampocera_succincta_genome_assembly,_chromosome:_4	AUGUSTUS	CDS	63289812	63289961	1	-	0	ID=g13273.t1.CDS1;Parent=g13273.t1;
OW052037.1_Epicampocera_succincta_genome_assembly,_chromosome:_4	AUGUSTUS	exon	63289812	63289961	.	-	.	ID=g13273.t1.exon1;Parent=g13273.t1;
OW052037.1_Epicampocera_succincta_genome_assembly,_chromosome:_4	AUGUSTUS	intron	63289962	63290028	1	-	.	ID=g13273.t1.intron1;Parent=g13273.t1;
OW052037.1_Epicampocera_succincta_genome_assembly,_chromosome:_4	AUGUSTUS	CDS	63290029	63290119	1	-	1	ID=g13273.t1.CDS2;Parent=g13273.t1;
OW052037.1_Epicampocera_succincta_genome_assembly,_chromosome:_4	AUGUSTUS	exon	63290029	63290119	.	-	.	ID=g13273.t1.exon2;Parent=g13273.t1;
OW052037.1_Epicampocera_succincta_genome_assembly,_chromosome:_4	AUGUSTUS	intron	63290120	63290194	1	-	.	ID=g13273.t1.intron2;Parent=g13273.t1;
OW052037.1_Epicampocera_succincta_genome_assembly,_chromosome:_4	AUGUSTUS	CDS	63290195	63290994	1	-	0	ID=g13273.t1.CDS3;Parent=g13273.t1;
OW052037.1_Epicampocera_succincta_genome_assembly,_chromosome:_4	AUGUSTUS	exon	63290195	63290994	.	-	.	ID=g13273.t1.exon3;Parent=g13273.t1;
OW052037.1_Epicampocera_succincta_genome_assembly,_chromosome:_4	AUGUSTUS	intron	63290995	63291120	1	-	.	ID=g13273.t1.intron3;Parent=g13273.t1;
OW052037.1_Epicampocera_succincta_genome_assembly,_chromosome:_4	AUGUSTUS	CDS	63291121	63291423	1	-	0	ID=g13273.t1.CDS4;Parent=g13273.t1;
OW052037.1_Epicampocera_succincta_genome_assembly,_chromosome:_4	AUGUSTUS	exon	63291121	63291423	.	-	.	ID=g13273.t1.exon4;Parent=g13273.t1;
OW052037.1_Epicampocera_succincta_genome_assembly,_chromosome:_4	AUGUSTUS	intron	63291424	63291750	1	-	.	ID=g13273.t1.intron4;Parent=g13273.t1;
OW052037.1_Epicampocera_succincta_genome_assembly,_chromosome:_4	AUGUSTUS	CDS	63291751	63291879	1	-	0	ID=g13273.t1.CDS5;Parent=g13273.t1;
OW052037.1_Epicampocera_succincta_genome_assembly,_chromosome:_4	AUGUSTUS	exon	63291751	63291879	.	-	.	ID=g13273.t1.exon5;Parent=g13273.t1;
OW052037.1_Epicampocera_succincta_genome_assembly,_chromosome:_4	AUGUSTUS	start_codon	63291877	63291879	.	-	0	ID=g13273.t1.start1;Parent=g13273.t1;
OW052037.1_Epicampocera_succincta_genome_assembly,_chromosome:_4	AUGUSTUS	gene	63297004	63298714	.	-	.	ID=g13274;
OW052037.1_Epicampocera_succincta_genome_assembly,_chromosome:_4	AUGUSTUS	mRNA	63297004	63298714	1	-	.	ID=g13274.t1;Parent=g13274;
OW052037.1_Epicampocera_succincta_genome_assembly,_chromosome:_4	AUGUSTUS	stop_codon	63297004	63297006	.	-	0	ID=g13274.t1.stop1;Parent=g13274.t1;
OW052037.1_Epicampocera_succincta_genome_assembly,_chromosome:_4	AUGUSTUS	CDS	63297004	63297059	1	-	2	ID=g13274.t1.CDS1;Parent=g13274.t1;
OW052037.1_Epicampocera_succincta_genome_assembly,_chromosome:_4	AUGUSTUS	exon	63297004	63297059	.	-	.	ID=g13274.t1.exon1;Parent=g13274.t1;
OW052037.1_Epicampocera_succincta_genome_assembly,_chromosome:_4	AUGUSTUS	intron	63297060	63297122	1	-	.	ID=g13274.t1.intron1;Parent=g13274.t1;
OW052037.1_Epicampocera_succincta_genome_assembly,_chromosome:_4	AUGUSTUS	CDS	63297123	63297333	1	-	0	ID=g13274.t1.CDS2;Parent=g13274.t1;
OW052037.1_Epicampocera_succincta_genome_assembly,_chromosome:_4	AUGUSTUS	exon	63297123	63297333	.	-	.	ID=g13274.t1.exon2;Parent=g13274.t1;
OW052037.1_Epicampocera_succincta_genome_assembly,_chromosome:_4	AUGUSTUS	intron	63297334	63297913	1	-	.	ID=g13274.t1.intron2;Parent=g13274.t1;
OW052037.1_Epicampocera_succincta_genome_assembly,_chromosome:_4	AUGUSTUS	CDS	63297914	63298714	1	-	0	ID=g13274.t1.CDS3;Parent=g13274.t1;
OW052037.1_Epicampocera_succincta_genome_assembly,_chromosome:_4	AUGUSTUS	exon	63297914	63298714	.	-	.	ID=g13274.t1.exon3;Parent=g13274.t1;
OW052037.1_Epicampocera_succincta_genome_assembly,_chromosome:_4	AUGUSTUS	start_codon	63298712	63298714	.	-	0	ID=g13274.t1.start1;Parent=g13274.t1;
OW052037.1_Epicampocera_succincta_genome_assembly,_chromosome:_4	AUGUSTUS	gene	63299662	63305126	.	+	.	ID=g13275;
OW052037.1_Epicampocera_succincta_genome_assembly,_chromosome:_4	AUGUSTUS	mRNA	63299662	63305126	1	+	.	ID=g13275.t1;Parent=g13275;
OW052037.1_Epicampocera_succincta_genome_assembly,_chromosome:_4	AUGUSTUS	start_codon	63299662	63299664	.	+	0	ID=g13275.t1.start1;Parent=g13275.t1;
OW052037.1_Epicampocera_succincta_genome_assembly,_chromosome:_4	AUGUSTUS	CDS	63299662	63299688	1	+	0	ID=g13275.t1.CDS1;Parent=g13275.t1;
OW052037.1_Epicampocera_succincta_genome_assembly,_chromosome:_4	AUGUSTUS	exon	63299662	63299688	.	+	.	ID=g13275.t1.exon1;Parent=g13275.t1;
OW052037.1_Epicampocera_succincta_genome_assembly,_chromosome:_4	AUGUSTUS	intron	63299689	63301447	1	+	.	ID=g13275.t1.intron1;Parent=g13275.t1;
OW052037.1_Epicampocera_succincta_genome_assembly,_chromosome:_4	AUGUSTUS	CDS	63301448	63301585	1	+	0	ID=g13275.t1.CDS2;Parent=g13275.t1;
OW052037.1_Epicampocera_succincta_genome_assembly,_chromosome:_4	AUGUSTUS	exon	63301448	63301585	.	+	.	ID=g13275.t1.exon2;Parent=g13275.t1;
OW052037.1_Epicampocera_succincta_genome_assembly,_chromosome:_4	AUGUSTUS	intron	63301586	63301658	1	+	.	ID=g13275.t1.intron2;Parent=g13275.t1;
OW052037.1_Epicampocera_succincta_genome_assembly,_chromosome:_4	AUGUSTUS	CDS	63301659	63301838	1	+	0	ID=g13275.t1.CDS3;Parent=g13275.t1;
OW052037.1_Epicampocera_succincta_genome_assembly,_chromosome:_4	AUGUSTUS	exon	63301659	63301838	.	+	.	ID=g13275.t1.exon3;Parent=g13275.t1;
OW052037.1_Epicampocera_succincta_genome_assembly,_chromosome:_4	AUGUSTUS	intron	63301839	63302451	1	+	.	ID=g13275.t1.intron3;Parent=g13275.t1;
OW052037.1_Epicampocera_succincta_genome_assembly,_chromosome:_4	AUGUSTUS	CDS	63302452	63302645	1	+	0	ID=g13275.t1.CDS4;Parent=g13275.t1;
OW052037.1_Epicampocera_succincta_genome_assembly,_chromosome:_4	AUGUSTUS	exon	63302452	63302645	.	+	.	ID=g13275.t1.exon4;Parent=g13275.t1;
OW052037.1_Epicampocera_succincta_genome_assembly,_chromosome:_4	AUGUSTUS	intron	63302646	63302852	1	+	.	ID=g13275.t1.intron4;Parent=g13275.t1;
OW052037.1_Epicampocera_succincta_genome_assembly,_chromosome:_4	AUGUSTUS	CDS	63302853	63302947	1	+	1	ID=g13275.t1.CDS5;Parent=g13275.t1;
OW052037.1_Epicampocera_succincta_genome_assembly,_chromosome:_4	AUGUSTUS	exon	63302853	63302947	.	+	.	ID=g13275.t1.exon5;Parent=g13275.t1;
OW052037.1_Epicampocera_succincta_genome_assembly,_chromosome:_4	AUGUSTUS	intron	63302948	63303007	1	+	.	ID=g13275.t1.intron5;Parent=g13275.t1;
OW052037.1_Epicampocera_succincta_genome_assembly,_chromosome:_4	AUGUSTUS	CDS	63303008	63303568	1	+	2	ID=g13275.t1.CDS6;Parent=g13275.t1;
OW052037.1_Epicampocera_succincta_genome_assembly,_chromosome:_4	AUGUSTUS	exon	63303008	63303568	.	+	.	ID=g13275.t1.exon6;Parent=g13275.t1;
OW052037.1_Epicampocera_succincta_genome_assembly,_chromosome:_4	AUGUSTUS	intron	63303569	63303628	1	+	.	ID=g13275.t1.intron6;Parent=g13275.t1;
OW052037.1_Epicampocera_succincta_genome_assembly,_chromosome:_4	AUGUSTUS	CDS	63303629	63303791	1	+	2	ID=g13275.t1.CDS7;Parent=g13275.t1;
OW052037.1_Epicampocera_succincta_genome_assembly,_chromosome:_4	AUGUSTUS	exon	63303629	63303791	.	+	.	ID=g13275.t1.exon7;Parent=g13275.t1;
OW052037.1_Epicampocera_succincta_genome_assembly,_chromosome:_4	AUGUSTUS	intron	63303792	63304258	1	+	.	ID=g13275.t1.intron7;Parent=g13275.t1;
OW052037.1_Epicampocera_succincta_genome_assembly,_chromosome:_4	AUGUSTUS	CDS	63304259	63305126	1	+	1	ID=g13275.t1.CDS8;Parent=g13275.t1;
OW052037.1_Epicampocera_succincta_genome_assembly,_chromosome:_4	AUGUSTUS	exon	63304259	63305126	.	+	.	ID=g13275.t1.exon8;Parent=g13275.t1;
OW052037.1_Epicampocera_succincta_genome_assembly,_chromosome:_4	AUGUSTUS	stop_codon	63305124	63305126	.	+	0	ID=g13275.t1.stop1;Parent=g13275.t1;
OW052037.1_Epicampocera_succincta_genome_assembly,_chromosome:_4	AUGUSTUS	gene	63311435	63322264	.	-	.	ID=g13276;
OW052037.1_Epicampocera_succincta_genome_assembly,_chromosome:_4	AUGUSTUS	mRNA	63311435	63322264	1	-	.	ID=g13276.t1;Parent=g13276;
OW052037.1_Epicampocera_succincta_genome_assembly,_chromosome:_4	AUGUSTUS	stop_codon	63311435	63311437	.	-	0	ID=g13276.t1.stop1;Parent=g13276.t1;
OW052037.1_Epicampocera_succincta_genome_assembly,_chromosome:_4	AUGUSTUS	CDS	63311435	63322264	1	-	0	ID=g13276.t1.CDS1;Parent=g13276.t1;
OW052037.1_Epicampocera_succincta_genome_assembly,_chromosome:_4	AUGUSTUS	exon	63311435	63322264	.	-	.	ID=g13276.t1.exon1;Parent=g13276.t1;
OW052037.1_Epicampocera_succincta_genome_assembly,_chromosome:_4	AUGUSTUS	start_codon	63322262	63322264	.	-	0	ID=g13276.t1.start1;Parent=g13276.t1;
OW052037.1_Epicampocera_succincta_genome_assembly,_chromosome:_4	AUGUSTUS	mRNA	63311435	63317383	0.91	-	.	ID=g13276.t2;Parent=g13276;
OW052037.1_Epicampocera_succincta_genome_assembly,_chromosome:_4	AUGUSTUS	stop_codon	63311435	63311437	.	-	0	ID=g13276.t2.stop1;Parent=g13276.t2;
OW052037.1_Epicampocera_succincta_genome_assembly,_chromosome:_4	AUGUSTUS	CDS	63311435	63317383	0.91	-	0	ID=g13276.t2.CDS1;Parent=g13276.t2;
OW052037.1_Epicampocera_succincta_genome_assembly,_chromosome:_4	AUGUSTUS	exon	63311435	63317383	.	-	.	ID=g13276.t2.exon1;Parent=g13276.t2;
OW052037.1_Epicampocera_succincta_genome_assembly,_chromosome:_4	AUGUSTUS	start_codon	63317381	63317383	.	-	0	ID=g13276.t2.start1;Parent=g13276.t2;
OW052037.1_Epicampocera_succincta_genome_assembly,_chromosome:_4	AUGUSTUS	gene	63342785	63345481	.	+	.	ID=g13277;
OW052037.1_Epicampocera_succincta_genome_assembly,_chromosome:_4	AUGUSTUS	mRNA	63342785	63345481	1	+	.	ID=g13277.t1;Parent=g13277;
OW052037.1_Epicampocera_succincta_genome_assembly,_chromosome:_4	AUGUSTUS	start_codon	63342785	63342787	.	+	0	ID=g13277.t1.start1;Parent=g13277.t1;
OW052037.1_Epicampocera_succincta_genome_assembly,_chromosome:_4	AUGUSTUS	CDS	63342785	63342837	1	+	0	ID=g13277.t1.CDS1;Parent=g13277.t1;
OW052037.1_Epicampocera_succincta_genome_assembly,_chromosome:_4	AUGUSTUS	exon	63342785	63342837	.	+	.	ID=g13277.t1.exon1;Parent=g13277.t1;
OW052037.1_Epicampocera_succincta_genome_assembly,_chromosome:_4	AUGUSTUS	intron	63342838	63342905	1	+	.	ID=g13277.t1.intron1;Parent=g13277.t1;
OW052037.1_Epicampocera_succincta_genome_assembly,_chromosome:_4	AUGUSTUS	CDS	63342906	63343051	1	+	1	ID=g13277.t1.CDS2;Parent=g13277.t1;
OW052037.1_Epicampocera_succincta_genome_assembly,_chromosome:_4	AUGUSTUS	exon	63342906	63343051	.	+	.	ID=g13277.t1.exon2;Parent=g13277.t1;
OW052037.1_Epicampocera_succincta_genome_assembly,_chromosome:_4	AUGUSTUS	intron	63343052	63343109	1	+	.	ID=g13277.t1.intron2;Parent=g13277.t1;
OW052037.1_Epicampocera_succincta_genome_assembly,_chromosome:_4	AUGUSTUS	CDS	63343110	63344033	1	+	2	ID=g13277.t1.CDS3;Parent=g13277.t1;
OW052037.1_Epicampocera_succincta_genome_assembly,_chromosome:_4	AUGUSTUS	exon	63343110	63344033	.	+	.	ID=g13277.t1.exon3;Parent=g13277.t1;
OW052037.1_Epicampocera_succincta_genome_assembly,_chromosome:_4	AUGUSTUS	intron	63344034	63344106	1	+	.	ID=g13277.t1.intron3;Parent=g13277.t1;
OW052037.1_Epicampocera_succincta_genome_assembly,_chromosome:_4	AUGUSTUS	CDS	63344107	63344786	1	+	2	ID=g13277.t1.CDS4;Parent=g13277.t1;
OW052037.1_Epicampocera_succincta_genome_assembly,_chromosome:_4	AUGUSTUS	exon	63344107	63344786	.	+	.	ID=g13277.t1.exon4;Parent=g13277.t1;
OW052037.1_Epicampocera_succincta_genome_assembly,_chromosome:_4	AUGUSTUS	intron	63344787	63344846	1	+	.	ID=g13277.t1.intron4;Parent=g13277.t1;
OW052037.1_Epicampocera_succincta_genome_assembly,_chromosome:_4	AUGUSTUS	CDS	63344847	63345189	1	+	0	ID=g13277.t1.CDS5;Parent=g13277.t1;
OW052037.1_Epicampocera_succincta_genome_assembly,_chromosome:_4	AUGUSTUS	exon	63344847	63345189	.	+	.	ID=g13277.t1.exon5;Parent=g13277.t1;
OW052037.1_Epicampocera_succincta_genome_assembly,_chromosome:_4	AUGUSTUS	intron	63345190	63345254	1	+	.	ID=g13277.t1.intron5;Parent=g13277.t1;
OW052037.1_Epicampocera_succincta_genome_assembly,_chromosome:_4	AUGUSTUS	CDS	63345255	63345481	1	+	2	ID=g13277.t1.CDS6;Parent=g13277.t1;
OW052037.1_Epicampocera_succincta_genome_assembly,_chromosome:_4	AUGUSTUS	exon	63345255	63345481	.	+	.	ID=g13277.t1.exon6;Parent=g13277.t1;
OW052037.1_Epicampocera_succincta_genome_assembly,_chromosome:_4	AUGUSTUS	stop_codon	63345479	63345481	.	+	0	ID=g13277.t1.stop1;Parent=g13277.t1;
OW052037.1_Epicampocera_succincta_genome_assembly,_chromosome:_4	AUGUSTUS	gene	63346576	63350614	.	-	.	ID=g13278;
OW052037.1_Epicampocera_succincta_genome_assembly,_chromosome:_4	AUGUSTUS	mRNA	63346576	63350614	1	-	.	ID=g13278.t1;Parent=g13278;
OW052037.1_Epicampocera_succincta_genome_assembly,_chromosome:_4	AUGUSTUS	stop_codon	63346576	63346578	.	-	0	ID=g13278.t1.stop1;Parent=g13278.t1;
OW052037.1_Epicampocera_succincta_genome_assembly,_chromosome:_4	AUGUSTUS	CDS	63346576	63348159	1	-	0	ID=g13278.t1.CDS1;Parent=g13278.t1;
OW052037.1_Epicampocera_succincta_genome_assembly,_chromosome:_4	AUGUSTUS	exon	63346576	63348159	.	-	.	ID=g13278.t1.exon1;Parent=g13278.t1;
OW052037.1_Epicampocera_succincta_genome_assembly,_chromosome:_4	AUGUSTUS	intron	63348160	63350548	1	-	.	ID=g13278.t1.intron1;Parent=g13278.t1;
OW052037.1_Epicampocera_succincta_genome_assembly,_chromosome:_4	AUGUSTUS	CDS	63350549	63350614	1	-	0	ID=g13278.t1.CDS2;Parent=g13278.t1;
OW052037.1_Epicampocera_succincta_genome_assembly,_chromosome:_4	AUGUSTUS	exon	63350549	63350614	.	-	.	ID=g13278.t1.exon2;Parent=g13278.t1;
OW052037.1_Epicampocera_succincta_genome_assembly,_chromosome:_4	AUGUSTUS	start_codon	63350612	63350614	.	-	0	ID=g13278.t1.start1;Parent=g13278.t1;
OW052037.1_Epicampocera_succincta_genome_assembly,_chromosome:_4	AUGUSTUS	gene	63486122	63491828	.	+	.	ID=g13279;
OW052037.1_Epicampocera_succincta_genome_assembly,_chromosome:_4	AUGUSTUS	mRNA	63486122	63491828	1	+	.	ID=g13279.t1;Parent=g13279;
OW052037.1_Epicampocera_succincta_genome_assembly,_chromosome:_4	AUGUSTUS	start_codon	63486122	63486124	.	+	0	ID=g13279.t1.start1;Parent=g13279.t1;
OW052037.1_Epicampocera_succincta_genome_assembly,_chromosome:_4	AUGUSTUS	CDS	63486122	63487201	1	+	0	ID=g13279.t1.CDS1;Parent=g13279.t1;
OW052037.1_Epicampocera_succincta_genome_assembly,_chromosome:_4	AUGUSTUS	exon	63486122	63487201	.	+	.	ID=g13279.t1.exon1;Parent=g13279.t1;
OW052037.1_Epicampocera_succincta_genome_assembly,_chromosome:_4	AUGUSTUS	intron	63487202	63487579	1	+	.	ID=g13279.t1.intron1;Parent=g13279.t1;
OW052037.1_Epicampocera_succincta_genome_assembly,_chromosome:_4	AUGUSTUS	CDS	63487580	63487680	1	+	0	ID=g13279.t1.CDS2;Parent=g13279.t1;
OW052037.1_Epicampocera_succincta_genome_assembly,_chromosome:_4	AUGUSTUS	exon	63487580	63487680	.	+	.	ID=g13279.t1.exon2;Parent=g13279.t1;
OW052037.1_Epicampocera_succincta_genome_assembly,_chromosome:_4	AUGUSTUS	intron	63487681	63487815	1	+	.	ID=g13279.t1.intron2;Parent=g13279.t1;
OW052037.1_Epicampocera_succincta_genome_assembly,_chromosome:_4	AUGUSTUS	CDS	63487816	63488067	1	+	1	ID=g13279.t1.CDS3;Parent=g13279.t1;
OW052037.1_Epicampocera_succincta_genome_assembly,_chromosome:_4	AUGUSTUS	exon	63487816	63488067	.	+	.	ID=g13279.t1.exon3;Parent=g13279.t1;
OW052037.1_Epicampocera_succincta_genome_assembly,_chromosome:_4	AUGUSTUS	intron	63488068	63488144	1	+	.	ID=g13279.t1.intron3;Parent=g13279.t1;
OW052037.1_Epicampocera_succincta_genome_assembly,_chromosome:_4	AUGUSTUS	CDS	63488145	63488417	1	+	1	ID=g13279.t1.CDS4;Parent=g13279.t1;
OW052037.1_Epicampocera_succincta_genome_assembly,_chromosome:_4	AUGUSTUS	exon	63488145	63488417	.	+	.	ID=g13279.t1.exon4;Parent=g13279.t1;
OW052037.1_Epicampocera_succincta_genome_assembly,_chromosome:_4	AUGUSTUS	intron	63488418	63488480	1	+	.	ID=g13279.t1.intron4;Parent=g13279.t1;
OW052037.1_Epicampocera_succincta_genome_assembly,_chromosome:_4	AUGUSTUS	CDS	63488481	63489767	1	+	1	ID=g13279.t1.CDS5;Parent=g13279.t1;
OW052037.1_Epicampocera_succincta_genome_assembly,_chromosome:_4	AUGUSTUS	exon	63488481	63489767	.	+	.	ID=g13279.t1.exon5;Parent=g13279.t1;
OW052037.1_Epicampocera_succincta_genome_assembly,_chromosome:_4	AUGUSTUS	intron	63489768	63489829	1	+	.	ID=g13279.t1.intron5;Parent=g13279.t1;
OW052037.1_Epicampocera_succincta_genome_assembly,_chromosome:_4	AUGUSTUS	CDS	63489830	63490148	1	+	1	ID=g13279.t1.CDS6;Parent=g13279.t1;
OW052037.1_Epicampocera_succincta_genome_assembly,_chromosome:_4	AUGUSTUS	exon	63489830	63490148	.	+	.	ID=g13279.t1.exon6;Parent=g13279.t1;
OW052037.1_Epicampocera_succincta_genome_assembly,_chromosome:_4	AUGUSTUS	intron	63490149	63491150	1	+	.	ID=g13279.t1.intron6;Parent=g13279.t1;
OW052037.1_Epicampocera_succincta_genome_assembly,_chromosome:_4	AUGUSTUS	CDS	63491151	63491284	1	+	0	ID=g13279.t1.CDS7;Parent=g13279.t1;
OW052037.1_Epicampocera_succincta_genome_assembly,_chromosome:_4	AUGUSTUS	exon	63491151	63491284	.	+	.	ID=g13279.t1.exon7;Parent=g13279.t1;
OW052037.1_Epicampocera_succincta_genome_assembly,_chromosome:_4	AUGUSTUS	intron	63491285	63491350	1	+	.	ID=g13279.t1.intron7;Parent=g13279.t1;
OW052037.1_Epicampocera_succincta_genome_assembly,_chromosome:_4	AUGUSTUS	CDS	63491351	63491828	1	+	1	ID=g13279.t1.CDS8;Parent=g13279.t1;
OW052037.1_Epicampocera_succincta_genome_assembly,_chromosome:_4	AUGUSTUS	exon	63491351	63491828	.	+	.	ID=g13279.t1.exon8;Parent=g13279.t1;
OW052037.1_Epicampocera_succincta_genome_assembly,_chromosome:_4	AUGUSTUS	stop_codon	63491826	63491828	.	+	0	ID=g13279.t1.stop1;Parent=g13279.t1;
OW052037.1_Epicampocera_succincta_genome_assembly,_chromosome:_4	AUGUSTUS	gene	63494548	63495027	.	+	.	ID=g13280;
OW052037.1_Epicampocera_succincta_genome_assembly,_chromosome:_4	AUGUSTUS	mRNA	63494548	63495027	1	+	.	ID=g13280.t1;Parent=g13280;
OW052037.1_Epicampocera_succincta_genome_assembly,_chromosome:_4	AUGUSTUS	start_codon	63494548	63494550	.	+	0	ID=g13280.t1.start1;Parent=g13280.t1;
OW052037.1_Epicampocera_succincta_genome_assembly,_chromosome:_4	AUGUSTUS	CDS	63494548	63495027	1	+	0	ID=g13280.t1.CDS1;Parent=g13280.t1;
OW052037.1_Epicampocera_succincta_genome_assembly,_chromosome:_4	AUGUSTUS	exon	63494548	63495027	.	+	.	ID=g13280.t1.exon1;Parent=g13280.t1;
OW052037.1_Epicampocera_succincta_genome_assembly,_chromosome:_4	AUGUSTUS	stop_codon	63495025	63495027	.	+	0	ID=g13280.t1.stop1;Parent=g13280.t1;
OW052037.1_Epicampocera_succincta_genome_assembly,_chromosome:_4	AUGUSTUS	gene	63496778	63521542	.	+	.	ID=g13281;
OW052037.1_Epicampocera_succincta_genome_assembly,_chromosome:_4	AUGUSTUS	mRNA	63496778	63513435	0.99	+	.	ID=g13281.t1;Parent=g13281;
OW052037.1_Epicampocera_succincta_genome_assembly,_chromosome:_4	AUGUSTUS	start_codon	63496778	63496780	.	+	0	ID=g13281.t1.start1;Parent=g13281.t1;
OW052037.1_Epicampocera_succincta_genome_assembly,_chromosome:_4	AUGUSTUS	CDS	63496778	63496879	1	+	0	ID=g13281.t1.CDS1;Parent=g13281.t1;
OW052037.1_Epicampocera_succincta_genome_assembly,_chromosome:_4	AUGUSTUS	exon	63496778	63496879	.	+	.	ID=g13281.t1.exon1;Parent=g13281.t1;
OW052037.1_Epicampocera_succincta_genome_assembly,_chromosome:_4	AUGUSTUS	intron	63496880	63498236	1	+	.	ID=g13281.t1.intron1;Parent=g13281.t1;
OW052037.1_Epicampocera_succincta_genome_assembly,_chromosome:_4	AUGUSTUS	CDS	63498237	63498372	1	+	0	ID=g13281.t1.CDS2;Parent=g13281.t1;
OW052037.1_Epicampocera_succincta_genome_assembly,_chromosome:_4	AUGUSTUS	exon	63498237	63498372	.	+	.	ID=g13281.t1.exon2;Parent=g13281.t1;
OW052037.1_Epicampocera_succincta_genome_assembly,_chromosome:_4	AUGUSTUS	intron	63498373	63498438	1	+	.	ID=g13281.t1.intron2;Parent=g13281.t1;
OW052037.1_Epicampocera_succincta_genome_assembly,_chromosome:_4	AUGUSTUS	CDS	63498439	63498582	1	+	2	ID=g13281.t1.CDS3;Parent=g13281.t1;
OW052037.1_Epicampocera_succincta_genome_assembly,_chromosome:_4	AUGUSTUS	exon	63498439	63498582	.	+	.	ID=g13281.t1.exon3;Parent=g13281.t1;
OW052037.1_Epicampocera_succincta_genome_assembly,_chromosome:_4	AUGUSTUS	intron	63498583	63498652	1	+	.	ID=g13281.t1.intron3;Parent=g13281.t1;
OW052037.1_Epicampocera_succincta_genome_assembly,_chromosome:_4	AUGUSTUS	CDS	63498653	63498780	1	+	2	ID=g13281.t1.CDS4;Parent=g13281.t1;
OW052037.1_Epicampocera_succincta_genome_assembly,_chromosome:_4	AUGUSTUS	exon	63498653	63498780	.	+	.	ID=g13281.t1.exon4;Parent=g13281.t1;
OW052037.1_Epicampocera_succincta_genome_assembly,_chromosome:_4	AUGUSTUS	intron	63498781	63498942	1	+	.	ID=g13281.t1.intron4;Parent=g13281.t1;
OW052037.1_Epicampocera_succincta_genome_assembly,_chromosome:_4	AUGUSTUS	CDS	63498943	63501138	1	+	0	ID=g13281.t1.CDS5;Parent=g13281.t1;
OW052037.1_Epicampocera_succincta_genome_assembly,_chromosome:_4	AUGUSTUS	exon	63498943	63501138	.	+	.	ID=g13281.t1.exon5;Parent=g13281.t1;
OW052037.1_Epicampocera_succincta_genome_assembly,_chromosome:_4	AUGUSTUS	intron	63501139	63502007	1	+	.	ID=g13281.t1.intron5;Parent=g13281.t1;
OW052037.1_Epicampocera_succincta_genome_assembly,_chromosome:_4	AUGUSTUS	CDS	63502008	63502376	1	+	0	ID=g13281.t1.CDS6;Parent=g13281.t1;
OW052037.1_Epicampocera_succincta_genome_assembly,_chromosome:_4	AUGUSTUS	exon	63502008	63502376	.	+	.	ID=g13281.t1.exon6;Parent=g13281.t1;
OW052037.1_Epicampocera_succincta_genome_assembly,_chromosome:_4	AUGUSTUS	intron	63502377	63502446	1	+	.	ID=g13281.t1.intron6;Parent=g13281.t1;
OW052037.1_Epicampocera_succincta_genome_assembly,_chromosome:_4	AUGUSTUS	CDS	63502447	63502916	1	+	0	ID=g13281.t1.CDS7;Parent=g13281.t1;
OW052037.1_Epicampocera_succincta_genome_assembly,_chromosome:_4	AUGUSTUS	exon	63502447	63502916	.	+	.	ID=g13281.t1.exon7;Parent=g13281.t1;
OW052037.1_Epicampocera_succincta_genome_assembly,_chromosome:_4	AUGUSTUS	intron	63502917	63502987	1	+	.	ID=g13281.t1.intron7;Parent=g13281.t1;
OW052037.1_Epicampocera_succincta_genome_assembly,_chromosome:_4	AUGUSTUS	CDS	63502988	63503209	1	+	1	ID=g13281.t1.CDS8;Parent=g13281.t1;
OW052037.1_Epicampocera_succincta_genome_assembly,_chromosome:_4	AUGUSTUS	exon	63502988	63503209	.	+	.	ID=g13281.t1.exon8;Parent=g13281.t1;
OW052037.1_Epicampocera_succincta_genome_assembly,_chromosome:_4	AUGUSTUS	intron	63503210	63503268	1	+	.	ID=g13281.t1.intron8;Parent=g13281.t1;
OW052037.1_Epicampocera_succincta_genome_assembly,_chromosome:_4	AUGUSTUS	CDS	63503269	63503398	1	+	1	ID=g13281.t1.CDS9;Parent=g13281.t1;
OW052037.1_Epicampocera_succincta_genome_assembly,_chromosome:_4	AUGUSTUS	exon	63503269	63503398	.	+	.	ID=g13281.t1.exon9;Parent=g13281.t1;
OW052037.1_Epicampocera_succincta_genome_assembly,_chromosome:_4	AUGUSTUS	intron	63503399	63503463	1	+	.	ID=g13281.t1.intron9;Parent=g13281.t1;
OW052037.1_Epicampocera_succincta_genome_assembly,_chromosome:_4	AUGUSTUS	CDS	63503464	63503874	1	+	0	ID=g13281.t1.CDS10;Parent=g13281.t1;
OW052037.1_Epicampocera_succincta_genome_assembly,_chromosome:_4	AUGUSTUS	exon	63503464	63503874	.	+	.	ID=g13281.t1.exon10;Parent=g13281.t1;
OW052037.1_Epicampocera_succincta_genome_assembly,_chromosome:_4	AUGUSTUS	intron	63503875	63503937	1	+	.	ID=g13281.t1.intron10;Parent=g13281.t1;
OW052037.1_Epicampocera_succincta_genome_assembly,_chromosome:_4	AUGUSTUS	CDS	63503938	63504218	1	+	0	ID=g13281.t1.CDS11;Parent=g13281.t1;
OW052037.1_Epicampocera_succincta_genome_assembly,_chromosome:_4	AUGUSTUS	exon	63503938	63504218	.	+	.	ID=g13281.t1.exon11;Parent=g13281.t1;
OW052037.1_Epicampocera_succincta_genome_assembly,_chromosome:_4	AUGUSTUS	intron	63504219	63504292	1	+	.	ID=g13281.t1.intron11;Parent=g13281.t1;
OW052037.1_Epicampocera_succincta_genome_assembly,_chromosome:_4	AUGUSTUS	CDS	63504293	63504419	1	+	1	ID=g13281.t1.CDS12;Parent=g13281.t1;
OW052037.1_Epicampocera_succincta_genome_assembly,_chromosome:_4	AUGUSTUS	exon	63504293	63504419	.	+	.	ID=g13281.t1.exon12;Parent=g13281.t1;
OW052037.1_Epicampocera_succincta_genome_assembly,_chromosome:_4	AUGUSTUS	intron	63504420	63504758	1	+	.	ID=g13281.t1.intron12;Parent=g13281.t1;
OW052037.1_Epicampocera_succincta_genome_assembly,_chromosome:_4	AUGUSTUS	CDS	63504759	63504854	1	+	0	ID=g13281.t1.CDS13;Parent=g13281.t1;
OW052037.1_Epicampocera_succincta_genome_assembly,_chromosome:_4	AUGUSTUS	exon	63504759	63504854	.	+	.	ID=g13281.t1.exon13;Parent=g13281.t1;
OW052037.1_Epicampocera_succincta_genome_assembly,_chromosome:_4	AUGUSTUS	intron	63504855	63506618	1	+	.	ID=g13281.t1.intron13;Parent=g13281.t1;
OW052037.1_Epicampocera_succincta_genome_assembly,_chromosome:_4	AUGUSTUS	CDS	63506619	63507196	1	+	0	ID=g13281.t1.CDS14;Parent=g13281.t1;
OW052037.1_Epicampocera_succincta_genome_assembly,_chromosome:_4	AUGUSTUS	exon	63506619	63507196	.	+	.	ID=g13281.t1.exon14;Parent=g13281.t1;
OW052037.1_Epicampocera_succincta_genome_assembly,_chromosome:_4	AUGUSTUS	intron	63507197	63508238	1	+	.	ID=g13281.t1.intron14;Parent=g13281.t1;
OW052037.1_Epicampocera_succincta_genome_assembly,_chromosome:_4	AUGUSTUS	CDS	63508239	63508575	1	+	1	ID=g13281.t1.CDS15;Parent=g13281.t1;
OW052037.1_Epicampocera_succincta_genome_assembly,_chromosome:_4	AUGUSTUS	exon	63508239	63508575	.	+	.	ID=g13281.t1.exon15;Parent=g13281.t1;
OW052037.1_Epicampocera_succincta_genome_assembly,_chromosome:_4	AUGUSTUS	intron	63508576	63508641	1	+	.	ID=g13281.t1.intron15;Parent=g13281.t1;
OW052037.1_Epicampocera_succincta_genome_assembly,_chromosome:_4	AUGUSTUS	CDS	63508642	63509772	1	+	0	ID=g13281.t1.CDS16;Parent=g13281.t1;
OW052037.1_Epicampocera_succincta_genome_assembly,_chromosome:_4	AUGUSTUS	exon	63508642	63509772	.	+	.	ID=g13281.t1.exon16;Parent=g13281.t1;
OW052037.1_Epicampocera_succincta_genome_assembly,_chromosome:_4	AUGUSTUS	intron	63509773	63510041	1	+	.	ID=g13281.t1.intron16;Parent=g13281.t1;
OW052037.1_Epicampocera_succincta_genome_assembly,_chromosome:_4	AUGUSTUS	CDS	63510042	63510206	1	+	0	ID=g13281.t1.CDS17;Parent=g13281.t1;
OW052037.1_Epicampocera_succincta_genome_assembly,_chromosome:_4	AUGUSTUS	exon	63510042	63510206	.	+	.	ID=g13281.t1.exon17;Parent=g13281.t1;
OW052037.1_Epicampocera_succincta_genome_assembly,_chromosome:_4	AUGUSTUS	intron	63510207	63510281	1	+	.	ID=g13281.t1.intron17;Parent=g13281.t1;
OW052037.1_Epicampocera_succincta_genome_assembly,_chromosome:_4	AUGUSTUS	CDS	63510282	63510537	1	+	0	ID=g13281.t1.CDS18;Parent=g13281.t1;
OW052037.1_Epicampocera_succincta_genome_assembly,_chromosome:_4	AUGUSTUS	exon	63510282	63510537	.	+	.	ID=g13281.t1.exon18;Parent=g13281.t1;
OW052037.1_Epicampocera_succincta_genome_assembly,_chromosome:_4	AUGUSTUS	intron	63510538	63511759	1	+	.	ID=g13281.t1.intron18;Parent=g13281.t1;
OW052037.1_Epicampocera_succincta_genome_assembly,_chromosome:_4	AUGUSTUS	CDS	63511760	63511859	1	+	2	ID=g13281.t1.CDS19;Parent=g13281.t1;
OW052037.1_Epicampocera_succincta_genome_assembly,_chromosome:_4	AUGUSTUS	exon	63511760	63511859	.	+	.	ID=g13281.t1.exon19;Parent=g13281.t1;
OW052037.1_Epicampocera_succincta_genome_assembly,_chromosome:_4	AUGUSTUS	intron	63511860	63512012	1	+	.	ID=g13281.t1.intron19;Parent=g13281.t1;
OW052037.1_Epicampocera_succincta_genome_assembly,_chromosome:_4	AUGUSTUS	CDS	63512013	63512122	1	+	1	ID=g13281.t1.CDS20;Parent=g13281.t1;
OW052037.1_Epicampocera_succincta_genome_assembly,_chromosome:_4	AUGUSTUS	exon	63512013	63512122	.	+	.	ID=g13281.t1.exon20;Parent=g13281.t1;
OW052037.1_Epicampocera_succincta_genome_assembly,_chromosome:_4	AUGUSTUS	intron	63512123	63512179	1	+	.	ID=g13281.t1.intron20;Parent=g13281.t1;
OW052037.1_Epicampocera_succincta_genome_assembly,_chromosome:_4	AUGUSTUS	CDS	63512180	63512482	1	+	2	ID=g13281.t1.CDS21;Parent=g13281.t1;
OW052037.1_Epicampocera_succincta_genome_assembly,_chromosome:_4	AUGUSTUS	exon	63512180	63512482	.	+	.	ID=g13281.t1.exon21;Parent=g13281.t1;
OW052037.1_Epicampocera_succincta_genome_assembly,_chromosome:_4	AUGUSTUS	intron	63512483	63512709	1	+	.	ID=g13281.t1.intron21;Parent=g13281.t1;
OW052037.1_Epicampocera_succincta_genome_assembly,_chromosome:_4	AUGUSTUS	CDS	63512710	63513047	1	+	2	ID=g13281.t1.CDS22;Parent=g13281.t1;
OW052037.1_Epicampocera_succincta_genome_assembly,_chromosome:_4	AUGUSTUS	exon	63512710	63513047	.	+	.	ID=g13281.t1.exon22;Parent=g13281.t1;
OW052037.1_Epicampocera_succincta_genome_assembly,_chromosome:_4	AUGUSTUS	intron	63513048	63513112	1	+	.	ID=g13281.t1.intron22;Parent=g13281.t1;
OW052037.1_Epicampocera_succincta_genome_assembly,_chromosome:_4	AUGUSTUS	CDS	63513113	63513245	0.99	+	0	ID=g13281.t1.CDS23;Parent=g13281.t1;
OW052037.1_Epicampocera_succincta_genome_assembly,_chromosome:_4	AUGUSTUS	exon	63513113	63513245	.	+	.	ID=g13281.t1.exon23;Parent=g13281.t1;
OW052037.1_Epicampocera_succincta_genome_assembly,_chromosome:_4	AUGUSTUS	intron	63513246	63513304	0.99	+	.	ID=g13281.t1.intron23;Parent=g13281.t1;
OW052037.1_Epicampocera_succincta_genome_assembly,_chromosome:_4	AUGUSTUS	CDS	63513305	63513435	1	+	2	ID=g13281.t1.CDS24;Parent=g13281.t1;
OW052037.1_Epicampocera_succincta_genome_assembly,_chromosome:_4	AUGUSTUS	exon	63513305	63513435	.	+	.	ID=g13281.t1.exon24;Parent=g13281.t1;
OW052037.1_Epicampocera_succincta_genome_assembly,_chromosome:_4	AUGUSTUS	stop_codon	63513433	63513435	.	+	0	ID=g13281.t1.stop1;Parent=g13281.t1;
OW052037.1_Epicampocera_succincta_genome_assembly,_chromosome:_4	AUGUSTUS	mRNA	63496778	63507200	1	+	.	ID=g13281.t2;Parent=g13281;
OW052037.1_Epicampocera_succincta_genome_assembly,_chromosome:_4	AUGUSTUS	start_codon	63496778	63496780	.	+	0	ID=g13281.t2.start1;Parent=g13281.t2;
OW052037.1_Epicampocera_succincta_genome_assembly,_chromosome:_4	AUGUSTUS	CDS	63496778	63496879	1	+	0	ID=g13281.t2.CDS1;Parent=g13281.t2;
OW052037.1_Epicampocera_succincta_genome_assembly,_chromosome:_4	AUGUSTUS	exon	63496778	63496879	.	+	.	ID=g13281.t2.exon1;Parent=g13281.t2;
OW052037.1_Epicampocera_succincta_genome_assembly,_chromosome:_4	AUGUSTUS	intron	63496880	63498236	1	+	.	ID=g13281.t2.intron1;Parent=g13281.t2;
OW052037.1_Epicampocera_succincta_genome_assembly,_chromosome:_4	AUGUSTUS	CDS	63498237	63498372	1	+	0	ID=g13281.t2.CDS2;Parent=g13281.t2;
OW052037.1_Epicampocera_succincta_genome_assembly,_chromosome:_4	AUGUSTUS	exon	63498237	63498372	.	+	.	ID=g13281.t2.exon2;Parent=g13281.t2;
OW052037.1_Epicampocera_succincta_genome_assembly,_chromosome:_4	AUGUSTUS	intron	63498373	63498438	1	+	.	ID=g13281.t2.intron2;Parent=g13281.t2;
OW052037.1_Epicampocera_succincta_genome_assembly,_chromosome:_4	AUGUSTUS	CDS	63498439	63498582	1	+	2	ID=g13281.t2.CDS3;Parent=g13281.t2;
OW052037.1_Epicampocera_succincta_genome_assembly,_chromosome:_4	AUGUSTUS	exon	63498439	63498582	.	+	.	ID=g13281.t2.exon3;Parent=g13281.t2;
OW052037.1_Epicampocera_succincta_genome_assembly,_chromosome:_4	AUGUSTUS	intron	63498583	63498652	1	+	.	ID=g13281.t2.intron3;Parent=g13281.t2;
OW052037.1_Epicampocera_succincta_genome_assembly,_chromosome:_4	AUGUSTUS	CDS	63498653	63498780	1	+	2	ID=g13281.t2.CDS4;Parent=g13281.t2;
OW052037.1_Epicampocera_succincta_genome_assembly,_chromosome:_4	AUGUSTUS	exon	63498653	63498780	.	+	.	ID=g13281.t2.exon4;Parent=g13281.t2;
OW052037.1_Epicampocera_succincta_genome_assembly,_chromosome:_4	AUGUSTUS	intron	63498781	63498942	1	+	.	ID=g13281.t2.intron4;Parent=g13281.t2;
OW052037.1_Epicampocera_succincta_genome_assembly,_chromosome:_4	AUGUSTUS	CDS	63498943	63501138	1	+	0	ID=g13281.t2.CDS5;Parent=g13281.t2;
OW052037.1_Epicampocera_succincta_genome_assembly,_chromosome:_4	AUGUSTUS	exon	63498943	63501138	.	+	.	ID=g13281.t2.exon5;Parent=g13281.t2;
OW052037.1_Epicampocera_succincta_genome_assembly,_chromosome:_4	AUGUSTUS	intron	63501139	63502007	1	+	.	ID=g13281.t2.intron5;Parent=g13281.t2;
OW052037.1_Epicampocera_succincta_genome_assembly,_chromosome:_4	AUGUSTUS	CDS	63502008	63502376	1	+	0	ID=g13281.t2.CDS6;Parent=g13281.t2;
OW052037.1_Epicampocera_succincta_genome_assembly,_chromosome:_4	AUGUSTUS	exon	63502008	63502376	.	+	.	ID=g13281.t2.exon6;Parent=g13281.t2;
OW052037.1_Epicampocera_succincta_genome_assembly,_chromosome:_4	AUGUSTUS	intron	63502377	63502446	1	+	.	ID=g13281.t2.intron6;Parent=g13281.t2;
OW052037.1_Epicampocera_succincta_genome_assembly,_chromosome:_4	AUGUSTUS	CDS	63502447	63502916	1	+	0	ID=g13281.t2.CDS7;Parent=g13281.t2;
OW052037.1_Epicampocera_succincta_genome_assembly,_chromosome:_4	AUGUSTUS	exon	63502447	63502916	.	+	.	ID=g13281.t2.exon7;Parent=g13281.t2;
OW052037.1_Epicampocera_succincta_genome_assembly,_chromosome:_4	AUGUSTUS	intron	63502917	63502987	1	+	.	ID=g13281.t2.intron7;Parent=g13281.t2;
OW052037.1_Epicampocera_succincta_genome_assembly,_chromosome:_4	AUGUSTUS	CDS	63502988	63503209	1	+	1	ID=g13281.t2.CDS8;Parent=g13281.t2;
OW052037.1_Epicampocera_succincta_genome_assembly,_chromosome:_4	AUGUSTUS	exon	63502988	63503209	.	+	.	ID=g13281.t2.exon8;Parent=g13281.t2;
OW052037.1_Epicampocera_succincta_genome_assembly,_chromosome:_4	AUGUSTUS	intron	63503210	63503268	1	+	.	ID=g13281.t2.intron8;Parent=g13281.t2;
OW052037.1_Epicampocera_succincta_genome_assembly,_chromosome:_4	AUGUSTUS	CDS	63503269	63503398	1	+	1	ID=g13281.t2.CDS9;Parent=g13281.t2;
OW052037.1_Epicampocera_succincta_genome_assembly,_chromosome:_4	AUGUSTUS	exon	63503269	63503398	.	+	.	ID=g13281.t2.exon9;Parent=g13281.t2;
OW052037.1_Epicampocera_succincta_genome_assembly,_chromosome:_4	AUGUSTUS	intron	63503399	63503463	1	+	.	ID=g13281.t2.intron9;Parent=g13281.t2;
OW052037.1_Epicampocera_succincta_genome_assembly,_chromosome:_4	AUGUSTUS	CDS	63503464	63503874	1	+	0	ID=g13281.t2.CDS10;Parent=g13281.t2;
OW052037.1_Epicampocera_succincta_genome_assembly,_chromosome:_4	AUGUSTUS	exon	63503464	63503874	.	+	.	ID=g13281.t2.exon10;Parent=g13281.t2;
OW052037.1_Epicampocera_succincta_genome_assembly,_chromosome:_4	AUGUSTUS	intron	63503875	63503937	1	+	.	ID=g13281.t2.intron10;Parent=g13281.t2;
OW052037.1_Epicampocera_succincta_genome_assembly,_chromosome:_4	AUGUSTUS	CDS	63503938	63504218	1	+	0	ID=g13281.t2.CDS11;Parent=g13281.t2;
OW052037.1_Epicampocera_succincta_genome_assembly,_chromosome:_4	AUGUSTUS	exon	63503938	63504218	.	+	.	ID=g13281.t2.exon11;Parent=g13281.t2;
OW052037.1_Epicampocera_succincta_genome_assembly,_chromosome:_4	AUGUSTUS	intron	63504219	63504292	1	+	.	ID=g13281.t2.intron11;Parent=g13281.t2;
OW052037.1_Epicampocera_succincta_genome_assembly,_chromosome:_4	AUGUSTUS	CDS	63504293	63504419	1	+	1	ID=g13281.t2.CDS12;Parent=g13281.t2;
OW052037.1_Epicampocera_succincta_genome_assembly,_chromosome:_4	AUGUSTUS	exon	63504293	63504419	.	+	.	ID=g13281.t2.exon12;Parent=g13281.t2;
OW052037.1_Epicampocera_succincta_genome_assembly,_chromosome:_4	AUGUSTUS	intron	63504420	63504758	1	+	.	ID=g13281.t2.intron12;Parent=g13281.t2;
OW052037.1_Epicampocera_succincta_genome_assembly,_chromosome:_4	AUGUSTUS	CDS	63504759	63504854	1	+	0	ID=g13281.t2.CDS13;Parent=g13281.t2;
OW052037.1_Epicampocera_succincta_genome_assembly,_chromosome:_4	AUGUSTUS	exon	63504759	63504854	.	+	.	ID=g13281.t2.exon13;Parent=g13281.t2;
OW052037.1_Epicampocera_succincta_genome_assembly,_chromosome:_4	AUGUSTUS	intron	63504855	63506618	1	+	.	ID=g13281.t2.intron13;Parent=g13281.t2;
OW052037.1_Epicampocera_succincta_genome_assembly,_chromosome:_4	AUGUSTUS	CDS	63506619	63507200	1	+	0	ID=g13281.t2.CDS14;Parent=g13281.t2;
OW052037.1_Epicampocera_succincta_genome_assembly,_chromosome:_4	AUGUSTUS	exon	63506619	63507200	.	+	.	ID=g13281.t2.exon14;Parent=g13281.t2;
OW052037.1_Epicampocera_succincta_genome_assembly,_chromosome:_4	AUGUSTUS	stop_codon	63507198	63507200	.	+	0	ID=g13281.t2.stop1;Parent=g13281.t2;
OW052037.1_Epicampocera_succincta_genome_assembly,_chromosome:_4	AUGUSTUS	mRNA	63496778	63507200	1	+	.	ID=g13281.t3;Parent=g13281;
OW052037.1_Epicampocera_succincta_genome_assembly,_chromosome:_4	AUGUSTUS	start_codon	63496778	63496780	.	+	0	ID=g13281.t3.start1;Parent=g13281.t3;
OW052037.1_Epicampocera_succincta_genome_assembly,_chromosome:_4	AUGUSTUS	CDS	63496778	63496879	1	+	0	ID=g13281.t3.CDS1;Parent=g13281.t3;
OW052037.1_Epicampocera_succincta_genome_assembly,_chromosome:_4	AUGUSTUS	exon	63496778	63496879	.	+	.	ID=g13281.t3.exon1;Parent=g13281.t3;
OW052037.1_Epicampocera_succincta_genome_assembly,_chromosome:_4	AUGUSTUS	intron	63496880	63498236	1	+	.	ID=g13281.t3.intron1;Parent=g13281.t3;
OW052037.1_Epicampocera_succincta_genome_assembly,_chromosome:_4	AUGUSTUS	CDS	63498237	63498372	1	+	0	ID=g13281.t3.CDS2;Parent=g13281.t3;
OW052037.1_Epicampocera_succincta_genome_assembly,_chromosome:_4	AUGUSTUS	exon	63498237	63498372	.	+	.	ID=g13281.t3.exon2;Parent=g13281.t3;
OW052037.1_Epicampocera_succincta_genome_assembly,_chromosome:_4	AUGUSTUS	intron	63498373	63498438	1	+	.	ID=g13281.t3.intron2;Parent=g13281.t3;
OW052037.1_Epicampocera_succincta_genome_assembly,_chromosome:_4	AUGUSTUS	CDS	63498439	63498582	1	+	2	ID=g13281.t3.CDS3;Parent=g13281.t3;
OW052037.1_Epicampocera_succincta_genome_assembly,_chromosome:_4	AUGUSTUS	exon	63498439	63498582	.	+	.	ID=g13281.t3.exon3;Parent=g13281.t3;
OW052037.1_Epicampocera_succincta_genome_assembly,_chromosome:_4	AUGUSTUS	intron	63498583	63498652	1	+	.	ID=g13281.t3.intron3;Parent=g13281.t3;
OW052037.1_Epicampocera_succincta_genome_assembly,_chromosome:_4	AUGUSTUS	CDS	63498653	63498780	1	+	2	ID=g13281.t3.CDS4;Parent=g13281.t3;
OW052037.1_Epicampocera_succincta_genome_assembly,_chromosome:_4	AUGUSTUS	exon	63498653	63498780	.	+	.	ID=g13281.t3.exon4;Parent=g13281.t3;
OW052037.1_Epicampocera_succincta_genome_assembly,_chromosome:_4	AUGUSTUS	intron	63498781	63498942	1	+	.	ID=g13281.t3.intron4;Parent=g13281.t3;
OW052037.1_Epicampocera_succincta_genome_assembly,_chromosome:_4	AUGUSTUS	CDS	63498943	63501138	1	+	0	ID=g13281.t3.CDS5;Parent=g13281.t3;
OW052037.1_Epicampocera_succincta_genome_assembly,_chromosome:_4	AUGUSTUS	exon	63498943	63501138	.	+	.	ID=g13281.t3.exon5;Parent=g13281.t3;
OW052037.1_Epicampocera_succincta_genome_assembly,_chromosome:_4	AUGUSTUS	intron	63501139	63502007	1	+	.	ID=g13281.t3.intron5;Parent=g13281.t3;
OW052037.1_Epicampocera_succincta_genome_assembly,_chromosome:_4	AUGUSTUS	CDS	63502008	63502376	1	+	0	ID=g13281.t3.CDS6;Parent=g13281.t3;
OW052037.1_Epicampocera_succincta_genome_assembly,_chromosome:_4	AUGUSTUS	exon	63502008	63502376	.	+	.	ID=g13281.t3.exon6;Parent=g13281.t3;
OW052037.1_Epicampocera_succincta_genome_assembly,_chromosome:_4	AUGUSTUS	intron	63502377	63502446	1	+	.	ID=g13281.t3.intron6;Parent=g13281.t3;
OW052037.1_Epicampocera_succincta_genome_assembly,_chromosome:_4	AUGUSTUS	CDS	63502447	63502916	1	+	0	ID=g13281.t3.CDS7;Parent=g13281.t3;
OW052037.1_Epicampocera_succincta_genome_assembly,_chromosome:_4	AUGUSTUS	exon	63502447	63502916	.	+	.	ID=g13281.t3.exon7;Parent=g13281.t3;
OW052037.1_Epicampocera_succincta_genome_assembly,_chromosome:_4	AUGUSTUS	intron	63502917	63502987	1	+	.	ID=g13281.t3.intron7;Parent=g13281.t3;
OW052037.1_Epicampocera_succincta_genome_assembly,_chromosome:_4	AUGUSTUS	CDS	63502988	63503209	1	+	1	ID=g13281.t3.CDS8;Parent=g13281.t3;
OW052037.1_Epicampocera_succincta_genome_assembly,_chromosome:_4	AUGUSTUS	exon	63502988	63503209	.	+	.	ID=g13281.t3.exon8;Parent=g13281.t3;
OW052037.1_Epicampocera_succincta_genome_assembly,_chromosome:_4	AUGUSTUS	intron	63503210	63503268	1	+	.	ID=g13281.t3.intron8;Parent=g13281.t3;
OW052037.1_Epicampocera_succincta_genome_assembly,_chromosome:_4	AUGUSTUS	CDS	63503269	63503398	1	+	1	ID=g13281.t3.CDS9;Parent=g13281.t3;
OW052037.1_Epicampocera_succincta_genome_assembly,_chromosome:_4	AUGUSTUS	exon	63503269	63503398	.	+	.	ID=g13281.t3.exon9;Parent=g13281.t3;
OW052037.1_Epicampocera_succincta_genome_assembly,_chromosome:_4	AUGUSTUS	intron	63503399	63503463	1	+	.	ID=g13281.t3.intron9;Parent=g13281.t3;
OW052037.1_Epicampocera_succincta_genome_assembly,_chromosome:_4	AUGUSTUS	CDS	63503464	63503874	1	+	0	ID=g13281.t3.CDS10;Parent=g13281.t3;
OW052037.1_Epicampocera_succincta_genome_assembly,_chromosome:_4	AUGUSTUS	exon	63503464	63503874	.	+	.	ID=g13281.t3.exon10;Parent=g13281.t3;
OW052037.1_Epicampocera_succincta_genome_assembly,_chromosome:_4	AUGUSTUS	intron	63503875	63503937	1	+	.	ID=g13281.t3.intron10;Parent=g13281.t3;
OW052037.1_Epicampocera_succincta_genome_assembly,_chromosome:_4	AUGUSTUS	CDS	63503938	63504218	1	+	0	ID=g13281.t3.CDS11;Parent=g13281.t3;
OW052037.1_Epicampocera_succincta_genome_assembly,_chromosome:_4	AUGUSTUS	exon	63503938	63504218	.	+	.	ID=g13281.t3.exon11;Parent=g13281.t3;
OW052037.1_Epicampocera_succincta_genome_assembly,_chromosome:_4	AUGUSTUS	intron	63504219	63504292	1	+	.	ID=g13281.t3.intron11;Parent=g13281.t3;
OW052037.1_Epicampocera_succincta_genome_assembly,_chromosome:_4	AUGUSTUS	CDS	63504293	63504419	1	+	1	ID=g13281.t3.CDS12;Parent=g13281.t3;
OW052037.1_Epicampocera_succincta_genome_assembly,_chromosome:_4	AUGUSTUS	exon	63504293	63504419	.	+	.	ID=g13281.t3.exon12;Parent=g13281.t3;
OW052037.1_Epicampocera_succincta_genome_assembly,_chromosome:_4	AUGUSTUS	intron	63504420	63506618	1	+	.	ID=g13281.t3.intron12;Parent=g13281.t3;
OW052037.1_Epicampocera_succincta_genome_assembly,_chromosome:_4	AUGUSTUS	CDS	63506619	63507200	1	+	0	ID=g13281.t3.CDS13;Parent=g13281.t3;
OW052037.1_Epicampocera_succincta_genome_assembly,_chromosome:_4	AUGUSTUS	exon	63506619	63507200	.	+	.	ID=g13281.t3.exon13;Parent=g13281.t3;
OW052037.1_Epicampocera_succincta_genome_assembly,_chromosome:_4	AUGUSTUS	stop_codon	63507198	63507200	.	+	0	ID=g13281.t3.stop1;Parent=g13281.t3;
OW052037.1_Epicampocera_succincta_genome_assembly,_chromosome:_4	AUGUSTUS	mRNA	63508240	63521542	0.94	+	.	ID=g13281.t4;Parent=g13281;
OW052037.1_Epicampocera_succincta_genome_assembly,_chromosome:_4	AUGUSTUS	start_codon	63508240	63508242	.	+	0	ID=g13281.t4.start1;Parent=g13281.t4;
OW052037.1_Epicampocera_succincta_genome_assembly,_chromosome:_4	AUGUSTUS	CDS	63508240	63508575	0.94	+	0	ID=g13281.t4.CDS1;Parent=g13281.t4;
OW052037.1_Epicampocera_succincta_genome_assembly,_chromosome:_4	AUGUSTUS	exon	63508240	63508575	.	+	.	ID=g13281.t4.exon1;Parent=g13281.t4;
OW052037.1_Epicampocera_succincta_genome_assembly,_chromosome:_4	AUGUSTUS	intron	63508576	63508641	1	+	.	ID=g13281.t4.intron1;Parent=g13281.t4;
OW052037.1_Epicampocera_succincta_genome_assembly,_chromosome:_4	AUGUSTUS	CDS	63508642	63509772	1	+	0	ID=g13281.t4.CDS2;Parent=g13281.t4;
OW052037.1_Epicampocera_succincta_genome_assembly,_chromosome:_4	AUGUSTUS	exon	63508642	63509772	.	+	.	ID=g13281.t4.exon2;Parent=g13281.t4;
OW052037.1_Epicampocera_succincta_genome_assembly,_chromosome:_4	AUGUSTUS	intron	63509773	63510041	1	+	.	ID=g13281.t4.intron2;Parent=g13281.t4;
OW052037.1_Epicampocera_succincta_genome_assembly,_chromosome:_4	AUGUSTUS	CDS	63510042	63510206	1	+	0	ID=g13281.t4.CDS3;Parent=g13281.t4;
OW052037.1_Epicampocera_succincta_genome_assembly,_chromosome:_4	AUGUSTUS	exon	63510042	63510206	.	+	.	ID=g13281.t4.exon3;Parent=g13281.t4;
OW052037.1_Epicampocera_succincta_genome_assembly,_chromosome:_4	AUGUSTUS	intron	63510207	63510281	1	+	.	ID=g13281.t4.intron3;Parent=g13281.t4;
OW052037.1_Epicampocera_succincta_genome_assembly,_chromosome:_4	AUGUSTUS	CDS	63510282	63510537	1	+	0	ID=g13281.t4.CDS4;Parent=g13281.t4;
OW052037.1_Epicampocera_succincta_genome_assembly,_chromosome:_4	AUGUSTUS	exon	63510282	63510537	.	+	.	ID=g13281.t4.exon4;Parent=g13281.t4;
OW052037.1_Epicampocera_succincta_genome_assembly,_chromosome:_4	AUGUSTUS	intron	63510538	63511759	1	+	.	ID=g13281.t4.intron4;Parent=g13281.t4;
OW052037.1_Epicampocera_succincta_genome_assembly,_chromosome:_4	AUGUSTUS	CDS	63511760	63511859	1	+	2	ID=g13281.t4.CDS5;Parent=g13281.t4;
OW052037.1_Epicampocera_succincta_genome_assembly,_chromosome:_4	AUGUSTUS	exon	63511760	63511859	.	+	.	ID=g13281.t4.exon5;Parent=g13281.t4;
OW052037.1_Epicampocera_succincta_genome_assembly,_chromosome:_4	AUGUSTUS	intron	63511860	63512066	1	+	.	ID=g13281.t4.intron5;Parent=g13281.t4;
OW052037.1_Epicampocera_succincta_genome_assembly,_chromosome:_4	AUGUSTUS	CDS	63512067	63512122	1	+	1	ID=g13281.t4.CDS6;Parent=g13281.t4;
OW052037.1_Epicampocera_succincta_genome_assembly,_chromosome:_4	AUGUSTUS	exon	63512067	63512122	.	+	.	ID=g13281.t4.exon6;Parent=g13281.t4;
OW052037.1_Epicampocera_succincta_genome_assembly,_chromosome:_4	AUGUSTUS	intron	63512123	63512179	1	+	.	ID=g13281.t4.intron6;Parent=g13281.t4;
OW052037.1_Epicampocera_succincta_genome_assembly,_chromosome:_4	AUGUSTUS	CDS	63512180	63512482	1	+	2	ID=g13281.t4.CDS7;Parent=g13281.t4;
OW052037.1_Epicampocera_succincta_genome_assembly,_chromosome:_4	AUGUSTUS	exon	63512180	63512482	.	+	.	ID=g13281.t4.exon7;Parent=g13281.t4;
OW052037.1_Epicampocera_succincta_genome_assembly,_chromosome:_4	AUGUSTUS	intron	63512483	63512709	1	+	.	ID=g13281.t4.intron7;Parent=g13281.t4;
OW052037.1_Epicampocera_succincta_genome_assembly,_chromosome:_4	AUGUSTUS	CDS	63512710	63513047	1	+	2	ID=g13281.t4.CDS8;Parent=g13281.t4;
OW052037.1_Epicampocera_succincta_genome_assembly,_chromosome:_4	AUGUSTUS	exon	63512710	63513047	.	+	.	ID=g13281.t4.exon8;Parent=g13281.t4;
OW052037.1_Epicampocera_succincta_genome_assembly,_chromosome:_4	AUGUSTUS	intron	63513048	63513112	1	+	.	ID=g13281.t4.intron8;Parent=g13281.t4;
OW052037.1_Epicampocera_succincta_genome_assembly,_chromosome:_4	AUGUSTUS	CDS	63513113	63513245	1	+	0	ID=g13281.t4.CDS9;Parent=g13281.t4;
OW052037.1_Epicampocera_succincta_genome_assembly,_chromosome:_4	AUGUSTUS	exon	63513113	63513245	.	+	.	ID=g13281.t4.exon9;Parent=g13281.t4;
OW052037.1_Epicampocera_succincta_genome_assembly,_chromosome:_4	AUGUSTUS	intron	63513246	63513304	1	+	.	ID=g13281.t4.intron9;Parent=g13281.t4;
OW052037.1_Epicampocera_succincta_genome_assembly,_chromosome:_4	AUGUSTUS	CDS	63513305	63513431	1	+	2	ID=g13281.t4.CDS10;Parent=g13281.t4;
OW052037.1_Epicampocera_succincta_genome_assembly,_chromosome:_4	AUGUSTUS	exon	63513305	63513431	.	+	.	ID=g13281.t4.exon10;Parent=g13281.t4;
OW052037.1_Epicampocera_succincta_genome_assembly,_chromosome:_4	AUGUSTUS	intron	63513432	63513498	1	+	.	ID=g13281.t4.intron10;Parent=g13281.t4;
OW052037.1_Epicampocera_succincta_genome_assembly,_chromosome:_4	AUGUSTUS	CDS	63513499	63514248	1	+	1	ID=g13281.t4.CDS11;Parent=g13281.t4;
OW052037.1_Epicampocera_succincta_genome_assembly,_chromosome:_4	AUGUSTUS	exon	63513499	63514248	.	+	.	ID=g13281.t4.exon11;Parent=g13281.t4;
OW052037.1_Epicampocera_succincta_genome_assembly,_chromosome:_4	AUGUSTUS	intron	63514249	63514433	1	+	.	ID=g13281.t4.intron11;Parent=g13281.t4;
OW052037.1_Epicampocera_succincta_genome_assembly,_chromosome:_4	AUGUSTUS	CDS	63514434	63514983	1	+	1	ID=g13281.t4.CDS12;Parent=g13281.t4;
OW052037.1_Epicampocera_succincta_genome_assembly,_chromosome:_4	AUGUSTUS	exon	63514434	63514983	.	+	.	ID=g13281.t4.exon12;Parent=g13281.t4;
OW052037.1_Epicampocera_succincta_genome_assembly,_chromosome:_4	AUGUSTUS	intron	63514984	63515048	1	+	.	ID=g13281.t4.intron12;Parent=g13281.t4;
OW052037.1_Epicampocera_succincta_genome_assembly,_chromosome:_4	AUGUSTUS	CDS	63515049	63515849	1	+	0	ID=g13281.t4.CDS13;Parent=g13281.t4;
OW052037.1_Epicampocera_succincta_genome_assembly,_chromosome:_4	AUGUSTUS	exon	63515049	63515849	.	+	.	ID=g13281.t4.exon13;Parent=g13281.t4;
OW052037.1_Epicampocera_succincta_genome_assembly,_chromosome:_4	AUGUSTUS	intron	63515850	63515911	1	+	.	ID=g13281.t4.intron13;Parent=g13281.t4;
OW052037.1_Epicampocera_succincta_genome_assembly,_chromosome:_4	AUGUSTUS	CDS	63515912	63516034	1	+	0	ID=g13281.t4.CDS14;Parent=g13281.t4;
OW052037.1_Epicampocera_succincta_genome_assembly,_chromosome:_4	AUGUSTUS	exon	63515912	63516034	.	+	.	ID=g13281.t4.exon14;Parent=g13281.t4;
OW052037.1_Epicampocera_succincta_genome_assembly,_chromosome:_4	AUGUSTUS	intron	63516035	63516522	1	+	.	ID=g13281.t4.intron14;Parent=g13281.t4;
OW052037.1_Epicampocera_succincta_genome_assembly,_chromosome:_4	AUGUSTUS	CDS	63516523	63519549	1	+	0	ID=g13281.t4.CDS15;Parent=g13281.t4;
OW052037.1_Epicampocera_succincta_genome_assembly,_chromosome:_4	AUGUSTUS	exon	63516523	63519549	.	+	.	ID=g13281.t4.exon15;Parent=g13281.t4;
OW052037.1_Epicampocera_succincta_genome_assembly,_chromosome:_4	AUGUSTUS	intron	63519550	63519601	1	+	.	ID=g13281.t4.intron15;Parent=g13281.t4;
OW052037.1_Epicampocera_succincta_genome_assembly,_chromosome:_4	AUGUSTUS	CDS	63519602	63520253	1	+	0	ID=g13281.t4.CDS16;Parent=g13281.t4;
OW052037.1_Epicampocera_succincta_genome_assembly,_chromosome:_4	AUGUSTUS	exon	63519602	63520253	.	+	.	ID=g13281.t4.exon16;Parent=g13281.t4;
OW052037.1_Epicampocera_succincta_genome_assembly,_chromosome:_4	AUGUSTUS	intron	63520254	63520315	1	+	.	ID=g13281.t4.intron16;Parent=g13281.t4;
OW052037.1_Epicampocera_succincta_genome_assembly,_chromosome:_4	AUGUSTUS	CDS	63520316	63520504	1	+	2	ID=g13281.t4.CDS17;Parent=g13281.t4;
OW052037.1_Epicampocera_succincta_genome_assembly,_chromosome:_4	AUGUSTUS	exon	63520316	63520504	.	+	.	ID=g13281.t4.exon17;Parent=g13281.t4;
OW052037.1_Epicampocera_succincta_genome_assembly,_chromosome:_4	AUGUSTUS	intron	63520505	63520575	1	+	.	ID=g13281.t4.intron17;Parent=g13281.t4;
OW052037.1_Epicampocera_succincta_genome_assembly,_chromosome:_4	AUGUSTUS	CDS	63520576	63520706	1	+	2	ID=g13281.t4.CDS18;Parent=g13281.t4;
OW052037.1_Epicampocera_succincta_genome_assembly,_chromosome:_4	AUGUSTUS	exon	63520576	63520706	.	+	.	ID=g13281.t4.exon18;Parent=g13281.t4;
OW052037.1_Epicampocera_succincta_genome_assembly,_chromosome:_4	AUGUSTUS	intron	63520707	63520768	1	+	.	ID=g13281.t4.intron18;Parent=g13281.t4;
OW052037.1_Epicampocera_succincta_genome_assembly,_chromosome:_4	AUGUSTUS	CDS	63520769	63521542	1	+	0	ID=g13281.t4.CDS19;Parent=g13281.t4;
OW052037.1_Epicampocera_succincta_genome_assembly,_chromosome:_4	AUGUSTUS	exon	63520769	63521542	.	+	.	ID=g13281.t4.exon19;Parent=g13281.t4;
OW052037.1_Epicampocera_succincta_genome_assembly,_chromosome:_4	AUGUSTUS	stop_codon	63521540	63521542	.	+	0	ID=g13281.t4.stop1;Parent=g13281.t4;
OW052037.1_Epicampocera_succincta_genome_assembly,_chromosome:_4	AUGUSTUS	mRNA	63508240	63521542	0.98	+	.	ID=g13281.t5;Parent=g13281;
OW052037.1_Epicampocera_succincta_genome_assembly,_chromosome:_4	AUGUSTUS	start_codon	63508240	63508242	.	+	0	ID=g13281.t5.start1;Parent=g13281.t5;
OW052037.1_Epicampocera_succincta_genome_assembly,_chromosome:_4	AUGUSTUS	CDS	63508240	63508575	0.98	+	0	ID=g13281.t5.CDS1;Parent=g13281.t5;
OW052037.1_Epicampocera_succincta_genome_assembly,_chromosome:_4	AUGUSTUS	exon	63508240	63508575	.	+	.	ID=g13281.t5.exon1;Parent=g13281.t5;
OW052037.1_Epicampocera_succincta_genome_assembly,_chromosome:_4	AUGUSTUS	intron	63508576	63508641	1	+	.	ID=g13281.t5.intron1;Parent=g13281.t5;
OW052037.1_Epicampocera_succincta_genome_assembly,_chromosome:_4	AUGUSTUS	CDS	63508642	63509772	1	+	0	ID=g13281.t5.CDS2;Parent=g13281.t5;
OW052037.1_Epicampocera_succincta_genome_assembly,_chromosome:_4	AUGUSTUS	exon	63508642	63509772	.	+	.	ID=g13281.t5.exon2;Parent=g13281.t5;
OW052037.1_Epicampocera_succincta_genome_assembly,_chromosome:_4	AUGUSTUS	intron	63509773	63510041	1	+	.	ID=g13281.t5.intron2;Parent=g13281.t5;
OW052037.1_Epicampocera_succincta_genome_assembly,_chromosome:_4	AUGUSTUS	CDS	63510042	63510206	1	+	0	ID=g13281.t5.CDS3;Parent=g13281.t5;
OW052037.1_Epicampocera_succincta_genome_assembly,_chromosome:_4	AUGUSTUS	exon	63510042	63510206	.	+	.	ID=g13281.t5.exon3;Parent=g13281.t5;
OW052037.1_Epicampocera_succincta_genome_assembly,_chromosome:_4	AUGUSTUS	intron	63510207	63510281	1	+	.	ID=g13281.t5.intron3;Parent=g13281.t5;
OW052037.1_Epicampocera_succincta_genome_assembly,_chromosome:_4	AUGUSTUS	CDS	63510282	63510537	1	+	0	ID=g13281.t5.CDS4;Parent=g13281.t5;
OW052037.1_Epicampocera_succincta_genome_assembly,_chromosome:_4	AUGUSTUS	exon	63510282	63510537	.	+	.	ID=g13281.t5.exon4;Parent=g13281.t5;
OW052037.1_Epicampocera_succincta_genome_assembly,_chromosome:_4	AUGUSTUS	intron	63510538	63511759	1	+	.	ID=g13281.t5.intron4;Parent=g13281.t5;
OW052037.1_Epicampocera_succincta_genome_assembly,_chromosome:_4	AUGUSTUS	CDS	63511760	63511859	1	+	2	ID=g13281.t5.CDS5;Parent=g13281.t5;
OW052037.1_Epicampocera_succincta_genome_assembly,_chromosome:_4	AUGUSTUS	exon	63511760	63511859	.	+	.	ID=g13281.t5.exon5;Parent=g13281.t5;
OW052037.1_Epicampocera_succincta_genome_assembly,_chromosome:_4	AUGUSTUS	intron	63511860	63512012	1	+	.	ID=g13281.t5.intron5;Parent=g13281.t5;
OW052037.1_Epicampocera_succincta_genome_assembly,_chromosome:_4	AUGUSTUS	CDS	63512013	63512122	1	+	1	ID=g13281.t5.CDS6;Parent=g13281.t5;
OW052037.1_Epicampocera_succincta_genome_assembly,_chromosome:_4	AUGUSTUS	exon	63512013	63512122	.	+	.	ID=g13281.t5.exon6;Parent=g13281.t5;
OW052037.1_Epicampocera_succincta_genome_assembly,_chromosome:_4	AUGUSTUS	intron	63512123	63512179	1	+	.	ID=g13281.t5.intron6;Parent=g13281.t5;
OW052037.1_Epicampocera_succincta_genome_assembly,_chromosome:_4	AUGUSTUS	CDS	63512180	63512482	1	+	2	ID=g13281.t5.CDS7;Parent=g13281.t5;
OW052037.1_Epicampocera_succincta_genome_assembly,_chromosome:_4	AUGUSTUS	exon	63512180	63512482	.	+	.	ID=g13281.t5.exon7;Parent=g13281.t5;
OW052037.1_Epicampocera_succincta_genome_assembly,_chromosome:_4	AUGUSTUS	intron	63512483	63512709	1	+	.	ID=g13281.t5.intron7;Parent=g13281.t5;
OW052037.1_Epicampocera_succincta_genome_assembly,_chromosome:_4	AUGUSTUS	CDS	63512710	63513047	1	+	2	ID=g13281.t5.CDS8;Parent=g13281.t5;
OW052037.1_Epicampocera_succincta_genome_assembly,_chromosome:_4	AUGUSTUS	exon	63512710	63513047	.	+	.	ID=g13281.t5.exon8;Parent=g13281.t5;
OW052037.1_Epicampocera_succincta_genome_assembly,_chromosome:_4	AUGUSTUS	intron	63513048	63513112	1	+	.	ID=g13281.t5.intron8;Parent=g13281.t5;
OW052037.1_Epicampocera_succincta_genome_assembly,_chromosome:_4	AUGUSTUS	CDS	63513113	63513245	1	+	0	ID=g13281.t5.CDS9;Parent=g13281.t5;
OW052037.1_Epicampocera_succincta_genome_assembly,_chromosome:_4	AUGUSTUS	exon	63513113	63513245	.	+	.	ID=g13281.t5.exon9;Parent=g13281.t5;
OW052037.1_Epicampocera_succincta_genome_assembly,_chromosome:_4	AUGUSTUS	intron	63513246	63513304	1	+	.	ID=g13281.t5.intron9;Parent=g13281.t5;
OW052037.1_Epicampocera_succincta_genome_assembly,_chromosome:_4	AUGUSTUS	CDS	63513305	63513431	1	+	2	ID=g13281.t5.CDS10;Parent=g13281.t5;
OW052037.1_Epicampocera_succincta_genome_assembly,_chromosome:_4	AUGUSTUS	exon	63513305	63513431	.	+	.	ID=g13281.t5.exon10;Parent=g13281.t5;
OW052037.1_Epicampocera_succincta_genome_assembly,_chromosome:_4	AUGUSTUS	intron	63513432	63513498	1	+	.	ID=g13281.t5.intron10;Parent=g13281.t5;
OW052037.1_Epicampocera_succincta_genome_assembly,_chromosome:_4	AUGUSTUS	CDS	63513499	63514248	1	+	1	ID=g13281.t5.CDS11;Parent=g13281.t5;
OW052037.1_Epicampocera_succincta_genome_assembly,_chromosome:_4	AUGUSTUS	exon	63513499	63514248	.	+	.	ID=g13281.t5.exon11;Parent=g13281.t5;
OW052037.1_Epicampocera_succincta_genome_assembly,_chromosome:_4	AUGUSTUS	intron	63514249	63514433	1	+	.	ID=g13281.t5.intron11;Parent=g13281.t5;
OW052037.1_Epicampocera_succincta_genome_assembly,_chromosome:_4	AUGUSTUS	CDS	63514434	63514983	1	+	1	ID=g13281.t5.CDS12;Parent=g13281.t5;
OW052037.1_Epicampocera_succincta_genome_assembly,_chromosome:_4	AUGUSTUS	exon	63514434	63514983	.	+	.	ID=g13281.t5.exon12;Parent=g13281.t5;
OW052037.1_Epicampocera_succincta_genome_assembly,_chromosome:_4	AUGUSTUS	intron	63514984	63515048	1	+	.	ID=g13281.t5.intron12;Parent=g13281.t5;
OW052037.1_Epicampocera_succincta_genome_assembly,_chromosome:_4	AUGUSTUS	CDS	63515049	63515849	1	+	0	ID=g13281.t5.CDS13;Parent=g13281.t5;
OW052037.1_Epicampocera_succincta_genome_assembly,_chromosome:_4	AUGUSTUS	exon	63515049	63515849	.	+	.	ID=g13281.t5.exon13;Parent=g13281.t5;
OW052037.1_Epicampocera_succincta_genome_assembly,_chromosome:_4	AUGUSTUS	intron	63515850	63515911	1	+	.	ID=g13281.t5.intron13;Parent=g13281.t5;
OW052037.1_Epicampocera_succincta_genome_assembly,_chromosome:_4	AUGUSTUS	CDS	63515912	63516034	1	+	0	ID=g13281.t5.CDS14;Parent=g13281.t5;
OW052037.1_Epicampocera_succincta_genome_assembly,_chromosome:_4	AUGUSTUS	exon	63515912	63516034	.	+	.	ID=g13281.t5.exon14;Parent=g13281.t5;
OW052037.1_Epicampocera_succincta_genome_assembly,_chromosome:_4	AUGUSTUS	intron	63516035	63516522	1	+	.	ID=g13281.t5.intron14;Parent=g13281.t5;
OW052037.1_Epicampocera_succincta_genome_assembly,_chromosome:_4	AUGUSTUS	CDS	63516523	63519549	1	+	0	ID=g13281.t5.CDS15;Parent=g13281.t5;
OW052037.1_Epicampocera_succincta_genome_assembly,_chromosome:_4	AUGUSTUS	exon	63516523	63519549	.	+	.	ID=g13281.t5.exon15;Parent=g13281.t5;
OW052037.1_Epicampocera_succincta_genome_assembly,_chromosome:_4	AUGUSTUS	intron	63519550	63519601	1	+	.	ID=g13281.t5.intron15;Parent=g13281.t5;
OW052037.1_Epicampocera_succincta_genome_assembly,_chromosome:_4	AUGUSTUS	CDS	63519602	63520253	1	+	0	ID=g13281.t5.CDS16;Parent=g13281.t5;
OW052037.1_Epicampocera_succincta_genome_assembly,_chromosome:_4	AUGUSTUS	exon	63519602	63520253	.	+	.	ID=g13281.t5.exon16;Parent=g13281.t5;
OW052037.1_Epicampocera_succincta_genome_assembly,_chromosome:_4	AUGUSTUS	intron	63520254	63520315	1	+	.	ID=g13281.t5.intron16;Parent=g13281.t5;
OW052037.1_Epicampocera_succincta_genome_assembly,_chromosome:_4	AUGUSTUS	CDS	63520316	63520504	1	+	2	ID=g13281.t5.CDS17;Parent=g13281.t5;
OW052037.1_Epicampocera_succincta_genome_assembly,_chromosome:_4	AUGUSTUS	exon	63520316	63520504	.	+	.	ID=g13281.t5.exon17;Parent=g13281.t5;
OW052037.1_Epicampocera_succincta_genome_assembly,_chromosome:_4	AUGUSTUS	intron	63520505	63520575	1	+	.	ID=g13281.t5.intron17;Parent=g13281.t5;
OW052037.1_Epicampocera_succincta_genome_assembly,_chromosome:_4	AUGUSTUS	CDS	63520576	63520706	1	+	2	ID=g13281.t5.CDS18;Parent=g13281.t5;
OW052037.1_Epicampocera_succincta_genome_assembly,_chromosome:_4	AUGUSTUS	exon	63520576	63520706	.	+	.	ID=g13281.t5.exon18;Parent=g13281.t5;
OW052037.1_Epicampocera_succincta_genome_assembly,_chromosome:_4	AUGUSTUS	intron	63520707	63520768	1	+	.	ID=g13281.t5.intron18;Parent=g13281.t5;
OW052037.1_Epicampocera_succincta_genome_assembly,_chromosome:_4	AUGUSTUS	CDS	63520769	63521542	1	+	0	ID=g13281.t5.CDS19;Parent=g13281.t5;
OW052037.1_Epicampocera_succincta_genome_assembly,_chromosome:_4	AUGUSTUS	exon	63520769	63521542	.	+	.	ID=g13281.t5.exon19;Parent=g13281.t5;
OW052037.1_Epicampocera_succincta_genome_assembly,_chromosome:_4	AUGUSTUS	stop_codon	63521540	63521542	.	+	0	ID=g13281.t5.stop1;Parent=g13281.t5;
OW052037.1_Epicampocera_succincta_genome_assembly,_chromosome:_4	AUGUSTUS	mRNA	63508240	63521542	0.98	+	.	ID=g13281.t6;Parent=g13281;
OW052037.1_Epicampocera_succincta_genome_assembly,_chromosome:_4	AUGUSTUS	start_codon	63508240	63508242	.	+	0	ID=g13281.t6.start1;Parent=g13281.t6;
OW052037.1_Epicampocera_succincta_genome_assembly,_chromosome:_4	AUGUSTUS	CDS	63508240	63508575	0.98	+	0	ID=g13281.t6.CDS1;Parent=g13281.t6;
OW052037.1_Epicampocera_succincta_genome_assembly,_chromosome:_4	AUGUSTUS	exon	63508240	63508575	.	+	.	ID=g13281.t6.exon1;Parent=g13281.t6;
OW052037.1_Epicampocera_succincta_genome_assembly,_chromosome:_4	AUGUSTUS	intron	63508576	63508641	1	+	.	ID=g13281.t6.intron1;Parent=g13281.t6;
OW052037.1_Epicampocera_succincta_genome_assembly,_chromosome:_4	AUGUSTUS	CDS	63508642	63509772	1	+	0	ID=g13281.t6.CDS2;Parent=g13281.t6;
OW052037.1_Epicampocera_succincta_genome_assembly,_chromosome:_4	AUGUSTUS	exon	63508642	63509772	.	+	.	ID=g13281.t6.exon2;Parent=g13281.t6;
OW052037.1_Epicampocera_succincta_genome_assembly,_chromosome:_4	AUGUSTUS	intron	63509773	63510041	1	+	.	ID=g13281.t6.intron2;Parent=g13281.t6;
OW052037.1_Epicampocera_succincta_genome_assembly,_chromosome:_4	AUGUSTUS	CDS	63510042	63510206	1	+	0	ID=g13281.t6.CDS3;Parent=g13281.t6;
OW052037.1_Epicampocera_succincta_genome_assembly,_chromosome:_4	AUGUSTUS	exon	63510042	63510206	.	+	.	ID=g13281.t6.exon3;Parent=g13281.t6;
OW052037.1_Epicampocera_succincta_genome_assembly,_chromosome:_4	AUGUSTUS	intron	63510207	63510281	1	+	.	ID=g13281.t6.intron3;Parent=g13281.t6;
OW052037.1_Epicampocera_succincta_genome_assembly,_chromosome:_4	AUGUSTUS	CDS	63510282	63510537	1	+	0	ID=g13281.t6.CDS4;Parent=g13281.t6;
OW052037.1_Epicampocera_succincta_genome_assembly,_chromosome:_4	AUGUSTUS	exon	63510282	63510537	.	+	.	ID=g13281.t6.exon4;Parent=g13281.t6;
OW052037.1_Epicampocera_succincta_genome_assembly,_chromosome:_4	AUGUSTUS	intron	63510538	63511759	1	+	.	ID=g13281.t6.intron4;Parent=g13281.t6;
OW052037.1_Epicampocera_succincta_genome_assembly,_chromosome:_4	AUGUSTUS	CDS	63511760	63511859	1	+	2	ID=g13281.t6.CDS5;Parent=g13281.t6;
OW052037.1_Epicampocera_succincta_genome_assembly,_chromosome:_4	AUGUSTUS	exon	63511760	63511859	.	+	.	ID=g13281.t6.exon5;Parent=g13281.t6;
OW052037.1_Epicampocera_succincta_genome_assembly,_chromosome:_4	AUGUSTUS	intron	63511860	63512012	1	+	.	ID=g13281.t6.intron5;Parent=g13281.t6;
OW052037.1_Epicampocera_succincta_genome_assembly,_chromosome:_4	AUGUSTUS	CDS	63512013	63512122	1	+	1	ID=g13281.t6.CDS6;Parent=g13281.t6;
OW052037.1_Epicampocera_succincta_genome_assembly,_chromosome:_4	AUGUSTUS	exon	63512013	63512122	.	+	.	ID=g13281.t6.exon6;Parent=g13281.t6;
OW052037.1_Epicampocera_succincta_genome_assembly,_chromosome:_4	AUGUSTUS	intron	63512123	63512179	1	+	.	ID=g13281.t6.intron6;Parent=g13281.t6;
OW052037.1_Epicampocera_succincta_genome_assembly,_chromosome:_4	AUGUSTUS	CDS	63512180	63512482	1	+	2	ID=g13281.t6.CDS7;Parent=g13281.t6;
OW052037.1_Epicampocera_succincta_genome_assembly,_chromosome:_4	AUGUSTUS	exon	63512180	63512482	.	+	.	ID=g13281.t6.exon7;Parent=g13281.t6;
OW052037.1_Epicampocera_succincta_genome_assembly,_chromosome:_4	AUGUSTUS	intron	63512483	63512709	1	+	.	ID=g13281.t6.intron7;Parent=g13281.t6;
OW052037.1_Epicampocera_succincta_genome_assembly,_chromosome:_4	AUGUSTUS	CDS	63512710	63513047	1	+	2	ID=g13281.t6.CDS8;Parent=g13281.t6;
OW052037.1_Epicampocera_succincta_genome_assembly,_chromosome:_4	AUGUSTUS	exon	63512710	63513047	.	+	.	ID=g13281.t6.exon8;Parent=g13281.t6;
OW052037.1_Epicampocera_succincta_genome_assembly,_chromosome:_4	AUGUSTUS	intron	63513048	63513112	1	+	.	ID=g13281.t6.intron8;Parent=g13281.t6;
OW052037.1_Epicampocera_succincta_genome_assembly,_chromosome:_4	AUGUSTUS	CDS	63513113	63513245	1	+	0	ID=g13281.t6.CDS9;Parent=g13281.t6;
OW052037.1_Epicampocera_succincta_genome_assembly,_chromosome:_4	AUGUSTUS	exon	63513113	63513245	.	+	.	ID=g13281.t6.exon9;Parent=g13281.t6;
OW052037.1_Epicampocera_succincta_genome_assembly,_chromosome:_4	AUGUSTUS	intron	63513246	63513304	1	+	.	ID=g13281.t6.intron9;Parent=g13281.t6;
OW052037.1_Epicampocera_succincta_genome_assembly,_chromosome:_4	AUGUSTUS	CDS	63513305	63513431	1	+	2	ID=g13281.t6.CDS10;Parent=g13281.t6;
OW052037.1_Epicampocera_succincta_genome_assembly,_chromosome:_4	AUGUSTUS	exon	63513305	63513431	.	+	.	ID=g13281.t6.exon10;Parent=g13281.t6;
OW052037.1_Epicampocera_succincta_genome_assembly,_chromosome:_4	AUGUSTUS	intron	63513432	63513498	1	+	.	ID=g13281.t6.intron10;Parent=g13281.t6;
OW052037.1_Epicampocera_succincta_genome_assembly,_chromosome:_4	AUGUSTUS	CDS	63513499	63514248	1	+	1	ID=g13281.t6.CDS11;Parent=g13281.t6;
OW052037.1_Epicampocera_succincta_genome_assembly,_chromosome:_4	AUGUSTUS	exon	63513499	63514248	.	+	.	ID=g13281.t6.exon11;Parent=g13281.t6;
OW052037.1_Epicampocera_succincta_genome_assembly,_chromosome:_4	AUGUSTUS	intron	63514249	63514433	1	+	.	ID=g13281.t6.intron11;Parent=g13281.t6;
OW052037.1_Epicampocera_succincta_genome_assembly,_chromosome:_4	AUGUSTUS	CDS	63514434	63514989	1	+	1	ID=g13281.t6.CDS12;Parent=g13281.t6;
OW052037.1_Epicampocera_succincta_genome_assembly,_chromosome:_4	AUGUSTUS	exon	63514434	63514989	.	+	.	ID=g13281.t6.exon12;Parent=g13281.t6;
OW052037.1_Epicampocera_succincta_genome_assembly,_chromosome:_4	AUGUSTUS	intron	63514990	63515048	1	+	.	ID=g13281.t6.intron12;Parent=g13281.t6;
OW052037.1_Epicampocera_succincta_genome_assembly,_chromosome:_4	AUGUSTUS	CDS	63515049	63515849	1	+	0	ID=g13281.t6.CDS13;Parent=g13281.t6;
OW052037.1_Epicampocera_succincta_genome_assembly,_chromosome:_4	AUGUSTUS	exon	63515049	63515849	.	+	.	ID=g13281.t6.exon13;Parent=g13281.t6;
OW052037.1_Epicampocera_succincta_genome_assembly,_chromosome:_4	AUGUSTUS	intron	63515850	63515911	1	+	.	ID=g13281.t6.intron13;Parent=g13281.t6;
OW052037.1_Epicampocera_succincta_genome_assembly,_chromosome:_4	AUGUSTUS	CDS	63515912	63516034	1	+	0	ID=g13281.t6.CDS14;Parent=g13281.t6;
OW052037.1_Epicampocera_succincta_genome_assembly,_chromosome:_4	AUGUSTUS	exon	63515912	63516034	.	+	.	ID=g13281.t6.exon14;Parent=g13281.t6;
OW052037.1_Epicampocera_succincta_genome_assembly,_chromosome:_4	AUGUSTUS	intron	63516035	63516522	1	+	.	ID=g13281.t6.intron14;Parent=g13281.t6;
OW052037.1_Epicampocera_succincta_genome_assembly,_chromosome:_4	AUGUSTUS	CDS	63516523	63519549	1	+	0	ID=g13281.t6.CDS15;Parent=g13281.t6;
OW052037.1_Epicampocera_succincta_genome_assembly,_chromosome:_4	AUGUSTUS	exon	63516523	63519549	.	+	.	ID=g13281.t6.exon15;Parent=g13281.t6;
OW052037.1_Epicampocera_succincta_genome_assembly,_chromosome:_4	AUGUSTUS	intron	63519550	63519601	1	+	.	ID=g13281.t6.intron15;Parent=g13281.t6;
OW052037.1_Epicampocera_succincta_genome_assembly,_chromosome:_4	AUGUSTUS	CDS	63519602	63520253	1	+	0	ID=g13281.t6.CDS16;Parent=g13281.t6;
OW052037.1_Epicampocera_succincta_genome_assembly,_chromosome:_4	AUGUSTUS	exon	63519602	63520253	.	+	.	ID=g13281.t6.exon16;Parent=g13281.t6;
OW052037.1_Epicampocera_succincta_genome_assembly,_chromosome:_4	AUGUSTUS	intron	63520254	63520315	1	+	.	ID=g13281.t6.intron16;Parent=g13281.t6;
OW052037.1_Epicampocera_succincta_genome_assembly,_chromosome:_4	AUGUSTUS	CDS	63520316	63520504	1	+	2	ID=g13281.t6.CDS17;Parent=g13281.t6;
OW052037.1_Epicampocera_succincta_genome_assembly,_chromosome:_4	AUGUSTUS	exon	63520316	63520504	.	+	.	ID=g13281.t6.exon17;Parent=g13281.t6;
OW052037.1_Epicampocera_succincta_genome_assembly,_chromosome:_4	AUGUSTUS	intron	63520505	63520575	1	+	.	ID=g13281.t6.intron17;Parent=g13281.t6;
OW052037.1_Epicampocera_succincta_genome_assembly,_chromosome:_4	AUGUSTUS	CDS	63520576	63520706	1	+	2	ID=g13281.t6.CDS18;Parent=g13281.t6;
OW052037.1_Epicampocera_succincta_genome_assembly,_chromosome:_4	AUGUSTUS	exon	63520576	63520706	.	+	.	ID=g13281.t6.exon18;Parent=g13281.t6;
OW052037.1_Epicampocera_succincta_genome_assembly,_chromosome:_4	AUGUSTUS	intron	63520707	63520768	1	+	.	ID=g13281.t6.intron18;Parent=g13281.t6;
OW052037.1_Epicampocera_succincta_genome_assembly,_chromosome:_4	AUGUSTUS	CDS	63520769	63521542	1	+	0	ID=g13281.t6.CDS19;Parent=g13281.t6;
OW052037.1_Epicampocera_succincta_genome_assembly,_chromosome:_4	AUGUSTUS	exon	63520769	63521542	.	+	.	ID=g13281.t6.exon19;Parent=g13281.t6;
OW052037.1_Epicampocera_succincta_genome_assembly,_chromosome:_4	AUGUSTUS	stop_codon	63521540	63521542	.	+	0	ID=g13281.t6.stop1;Parent=g13281.t6;
OW052037.1_Epicampocera_succincta_genome_assembly,_chromosome:_4	GeneMark.hmm3	mRNA	63496778	63521542	.	+	.	ID=g13281.t7;Parent=g13281;
OW052037.1_Epicampocera_succincta_genome_assembly,_chromosome:_4	GeneMark.hmm3	start_codon	63496778	63496780	.	+	0	ID=g13281.t7.start1;Parent=g13281.t7;
OW052037.1_Epicampocera_succincta_genome_assembly,_chromosome:_4	GeneMark.hmm3	CDS	63496778	63496879	.	+	0	ID=g13281.t7.CDS1;Parent=g13281.t7;
OW052037.1_Epicampocera_succincta_genome_assembly,_chromosome:_4	GeneMark.hmm3	exon	63496778	63496879	0	+	.	ID=g13281.t7.exon1;Parent=g13281.t7;
OW052037.1_Epicampocera_succincta_genome_assembly,_chromosome:_4	GeneMark.hmm3	intron	63496880	63498236	.	+	0	ID=g13281.t7.intron1;Parent=g13281.t7;
OW052037.1_Epicampocera_succincta_genome_assembly,_chromosome:_4	GeneMark.hmm3	CDS	63498237	63498372	.	+	0	ID=g13281.t7.CDS2;Parent=g13281.t7;
OW052037.1_Epicampocera_succincta_genome_assembly,_chromosome:_4	GeneMark.hmm3	exon	63498237	63498372	0	+	.	ID=g13281.t7.exon2;Parent=g13281.t7;
OW052037.1_Epicampocera_succincta_genome_assembly,_chromosome:_4	GeneMark.hmm3	intron	63498373	63498438	.	+	2	ID=g13281.t7.intron2;Parent=g13281.t7;
OW052037.1_Epicampocera_succincta_genome_assembly,_chromosome:_4	GeneMark.hmm3	CDS	63498439	63498582	.	+	2	ID=g13281.t7.CDS3;Parent=g13281.t7;
OW052037.1_Epicampocera_succincta_genome_assembly,_chromosome:_4	GeneMark.hmm3	exon	63498439	63498582	0	+	.	ID=g13281.t7.exon3;Parent=g13281.t7;
OW052037.1_Epicampocera_succincta_genome_assembly,_chromosome:_4	GeneMark.hmm3	intron	63498583	63498652	.	+	2	ID=g13281.t7.intron3;Parent=g13281.t7;
OW052037.1_Epicampocera_succincta_genome_assembly,_chromosome:_4	GeneMark.hmm3	CDS	63498653	63498780	.	+	2	ID=g13281.t7.CDS4;Parent=g13281.t7;
OW052037.1_Epicampocera_succincta_genome_assembly,_chromosome:_4	GeneMark.hmm3	exon	63498653	63498780	0	+	.	ID=g13281.t7.exon4;Parent=g13281.t7;
OW052037.1_Epicampocera_succincta_genome_assembly,_chromosome:_4	GeneMark.hmm3	intron	63498781	63498942	.	+	0	ID=g13281.t7.intron4;Parent=g13281.t7;
OW052037.1_Epicampocera_succincta_genome_assembly,_chromosome:_4	GeneMark.hmm3	CDS	63498943	63501138	.	+	0	ID=g13281.t7.CDS5;Parent=g13281.t7;
OW052037.1_Epicampocera_succincta_genome_assembly,_chromosome:_4	GeneMark.hmm3	exon	63498943	63501138	0	+	.	ID=g13281.t7.exon5;Parent=g13281.t7;
OW052037.1_Epicampocera_succincta_genome_assembly,_chromosome:_4	GeneMark.hmm3	intron	63501139	63502007	.	+	0	ID=g13281.t7.intron5;Parent=g13281.t7;
OW052037.1_Epicampocera_succincta_genome_assembly,_chromosome:_4	GeneMark.hmm3	CDS	63502008	63502376	.	+	0	ID=g13281.t7.CDS6;Parent=g13281.t7;
OW052037.1_Epicampocera_succincta_genome_assembly,_chromosome:_4	GeneMark.hmm3	exon	63502008	63502376	0	+	.	ID=g13281.t7.exon6;Parent=g13281.t7;
OW052037.1_Epicampocera_succincta_genome_assembly,_chromosome:_4	GeneMark.hmm3	intron	63502377	63502446	.	+	0	ID=g13281.t7.intron6;Parent=g13281.t7;
OW052037.1_Epicampocera_succincta_genome_assembly,_chromosome:_4	GeneMark.hmm3	CDS	63502447	63502916	.	+	0	ID=g13281.t7.CDS7;Parent=g13281.t7;
OW052037.1_Epicampocera_succincta_genome_assembly,_chromosome:_4	GeneMark.hmm3	exon	63502447	63502916	0	+	.	ID=g13281.t7.exon7;Parent=g13281.t7;
OW052037.1_Epicampocera_succincta_genome_assembly,_chromosome:_4	GeneMark.hmm3	intron	63502917	63502987	.	+	1	ID=g13281.t7.intron7;Parent=g13281.t7;
OW052037.1_Epicampocera_succincta_genome_assembly,_chromosome:_4	GeneMark.hmm3	CDS	63502988	63503209	.	+	1	ID=g13281.t7.CDS8;Parent=g13281.t7;
OW052037.1_Epicampocera_succincta_genome_assembly,_chromosome:_4	GeneMark.hmm3	exon	63502988	63503209	0	+	.	ID=g13281.t7.exon8;Parent=g13281.t7;
OW052037.1_Epicampocera_succincta_genome_assembly,_chromosome:_4	GeneMark.hmm3	intron	63503210	63503268	.	+	1	ID=g13281.t7.intron8;Parent=g13281.t7;
OW052037.1_Epicampocera_succincta_genome_assembly,_chromosome:_4	GeneMark.hmm3	CDS	63503269	63503398	.	+	1	ID=g13281.t7.CDS9;Parent=g13281.t7;
OW052037.1_Epicampocera_succincta_genome_assembly,_chromosome:_4	GeneMark.hmm3	exon	63503269	63503398	0	+	.	ID=g13281.t7.exon9;Parent=g13281.t7;
OW052037.1_Epicampocera_succincta_genome_assembly,_chromosome:_4	GeneMark.hmm3	intron	63503399	63503463	.	+	0	ID=g13281.t7.intron9;Parent=g13281.t7;
OW052037.1_Epicampocera_succincta_genome_assembly,_chromosome:_4	GeneMark.hmm3	CDS	63503464	63503874	.	+	0	ID=g13281.t7.CDS10;Parent=g13281.t7;
OW052037.1_Epicampocera_succincta_genome_assembly,_chromosome:_4	GeneMark.hmm3	exon	63503464	63503874	0	+	.	ID=g13281.t7.exon10;Parent=g13281.t7;
OW052037.1_Epicampocera_succincta_genome_assembly,_chromosome:_4	GeneMark.hmm3	intron	63503875	63503937	.	+	0	ID=g13281.t7.intron10;Parent=g13281.t7;
OW052037.1_Epicampocera_succincta_genome_assembly,_chromosome:_4	GeneMark.hmm3	CDS	63503938	63504218	.	+	0	ID=g13281.t7.CDS11;Parent=g13281.t7;
OW052037.1_Epicampocera_succincta_genome_assembly,_chromosome:_4	GeneMark.hmm3	exon	63503938	63504218	0	+	.	ID=g13281.t7.exon11;Parent=g13281.t7;
OW052037.1_Epicampocera_succincta_genome_assembly,_chromosome:_4	GeneMark.hmm3	intron	63504219	63504292	.	+	1	ID=g13281.t7.intron11;Parent=g13281.t7;
OW052037.1_Epicampocera_succincta_genome_assembly,_chromosome:_4	GeneMark.hmm3	CDS	63504293	63504419	.	+	1	ID=g13281.t7.CDS12;Parent=g13281.t7;
OW052037.1_Epicampocera_succincta_genome_assembly,_chromosome:_4	GeneMark.hmm3	exon	63504293	63504419	0	+	.	ID=g13281.t7.exon12;Parent=g13281.t7;
OW052037.1_Epicampocera_succincta_genome_assembly,_chromosome:_4	GeneMark.hmm3	intron	63504420	63504758	.	+	0	ID=g13281.t7.intron12;Parent=g13281.t7;
OW052037.1_Epicampocera_succincta_genome_assembly,_chromosome:_4	GeneMark.hmm3	CDS	63504759	63504854	.	+	0	ID=g13281.t7.CDS13;Parent=g13281.t7;
OW052037.1_Epicampocera_succincta_genome_assembly,_chromosome:_4	GeneMark.hmm3	exon	63504759	63504854	0	+	.	ID=g13281.t7.exon13;Parent=g13281.t7;
OW052037.1_Epicampocera_succincta_genome_assembly,_chromosome:_4	GeneMark.hmm3	intron	63504855	63506618	.	+	0	ID=g13281.t7.intron13;Parent=g13281.t7;
OW052037.1_Epicampocera_succincta_genome_assembly,_chromosome:_4	GeneMark.hmm3	CDS	63506619	63507196	.	+	0	ID=g13281.t7.CDS14;Parent=g13281.t7;
OW052037.1_Epicampocera_succincta_genome_assembly,_chromosome:_4	GeneMark.hmm3	exon	63506619	63507196	0	+	.	ID=g13281.t7.exon14;Parent=g13281.t7;
OW052037.1_Epicampocera_succincta_genome_assembly,_chromosome:_4	GeneMark.hmm3	intron	63507197	63508238	.	+	1	ID=g13281.t7.intron14;Parent=g13281.t7;
OW052037.1_Epicampocera_succincta_genome_assembly,_chromosome:_4	GeneMark.hmm3	CDS	63508239	63508575	.	+	1	ID=g13281.t7.CDS15;Parent=g13281.t7;
OW052037.1_Epicampocera_succincta_genome_assembly,_chromosome:_4	GeneMark.hmm3	exon	63508239	63508575	0	+	.	ID=g13281.t7.exon15;Parent=g13281.t7;
OW052037.1_Epicampocera_succincta_genome_assembly,_chromosome:_4	GeneMark.hmm3	intron	63508576	63508641	.	+	0	ID=g13281.t7.intron15;Parent=g13281.t7;
OW052037.1_Epicampocera_succincta_genome_assembly,_chromosome:_4	GeneMark.hmm3	CDS	63508642	63509772	.	+	0	ID=g13281.t7.CDS16;Parent=g13281.t7;
OW052037.1_Epicampocera_succincta_genome_assembly,_chromosome:_4	GeneMark.hmm3	exon	63508642	63509772	0	+	.	ID=g13281.t7.exon16;Parent=g13281.t7;
OW052037.1_Epicampocera_succincta_genome_assembly,_chromosome:_4	GeneMark.hmm3	intron	63509773	63510041	.	+	0	ID=g13281.t7.intron16;Parent=g13281.t7;
OW052037.1_Epicampocera_succincta_genome_assembly,_chromosome:_4	GeneMark.hmm3	CDS	63510042	63510206	.	+	0	ID=g13281.t7.CDS17;Parent=g13281.t7;
OW052037.1_Epicampocera_succincta_genome_assembly,_chromosome:_4	GeneMark.hmm3	exon	63510042	63510206	0	+	.	ID=g13281.t7.exon17;Parent=g13281.t7;
OW052037.1_Epicampocera_succincta_genome_assembly,_chromosome:_4	GeneMark.hmm3	intron	63510207	63510281	.	+	0	ID=g13281.t7.intron17;Parent=g13281.t7;
OW052037.1_Epicampocera_succincta_genome_assembly,_chromosome:_4	GeneMark.hmm3	CDS	63510282	63510537	.	+	0	ID=g13281.t7.CDS18;Parent=g13281.t7;
OW052037.1_Epicampocera_succincta_genome_assembly,_chromosome:_4	GeneMark.hmm3	exon	63510282	63510537	0	+	.	ID=g13281.t7.exon18;Parent=g13281.t7;
OW052037.1_Epicampocera_succincta_genome_assembly,_chromosome:_4	GeneMark.hmm3	intron	63510538	63511759	.	+	2	ID=g13281.t7.intron18;Parent=g13281.t7;
OW052037.1_Epicampocera_succincta_genome_assembly,_chromosome:_4	GeneMark.hmm3	CDS	63511760	63511859	.	+	2	ID=g13281.t7.CDS19;Parent=g13281.t7;
OW052037.1_Epicampocera_succincta_genome_assembly,_chromosome:_4	GeneMark.hmm3	exon	63511760	63511859	0	+	.	ID=g13281.t7.exon19;Parent=g13281.t7;
OW052037.1_Epicampocera_succincta_genome_assembly,_chromosome:_4	GeneMark.hmm3	intron	63511860	63512012	.	+	1	ID=g13281.t7.intron19;Parent=g13281.t7;
OW052037.1_Epicampocera_succincta_genome_assembly,_chromosome:_4	GeneMark.hmm3	CDS	63512013	63512122	.	+	1	ID=g13281.t7.CDS20;Parent=g13281.t7;
OW052037.1_Epicampocera_succincta_genome_assembly,_chromosome:_4	GeneMark.hmm3	exon	63512013	63512122	0	+	.	ID=g13281.t7.exon20;Parent=g13281.t7;
OW052037.1_Epicampocera_succincta_genome_assembly,_chromosome:_4	GeneMark.hmm3	intron	63512123	63512179	.	+	2	ID=g13281.t7.intron20;Parent=g13281.t7;
OW052037.1_Epicampocera_succincta_genome_assembly,_chromosome:_4	GeneMark.hmm3	CDS	63512180	63512482	.	+	2	ID=g13281.t7.CDS21;Parent=g13281.t7;
OW052037.1_Epicampocera_succincta_genome_assembly,_chromosome:_4	GeneMark.hmm3	exon	63512180	63512482	0	+	.	ID=g13281.t7.exon21;Parent=g13281.t7;
OW052037.1_Epicampocera_succincta_genome_assembly,_chromosome:_4	GeneMark.hmm3	intron	63512483	63512709	.	+	2	ID=g13281.t7.intron21;Parent=g13281.t7;
OW052037.1_Epicampocera_succincta_genome_assembly,_chromosome:_4	GeneMark.hmm3	CDS	63512710	63513047	.	+	2	ID=g13281.t7.CDS22;Parent=g13281.t7;
OW052037.1_Epicampocera_succincta_genome_assembly,_chromosome:_4	GeneMark.hmm3	exon	63512710	63513047	0	+	.	ID=g13281.t7.exon22;Parent=g13281.t7;
OW052037.1_Epicampocera_succincta_genome_assembly,_chromosome:_4	GeneMark.hmm3	intron	63513048	63513112	.	+	0	ID=g13281.t7.intron22;Parent=g13281.t7;
OW052037.1_Epicampocera_succincta_genome_assembly,_chromosome:_4	GeneMark.hmm3	CDS	63513113	63513245	.	+	0	ID=g13281.t7.CDS23;Parent=g13281.t7;
OW052037.1_Epicampocera_succincta_genome_assembly,_chromosome:_4	GeneMark.hmm3	exon	63513113	63513245	0	+	.	ID=g13281.t7.exon23;Parent=g13281.t7;
OW052037.1_Epicampocera_succincta_genome_assembly,_chromosome:_4	GeneMark.hmm3	intron	63513246	63513304	.	+	2	ID=g13281.t7.intron23;Parent=g13281.t7;
OW052037.1_Epicampocera_succincta_genome_assembly,_chromosome:_4	GeneMark.hmm3	CDS	63513305	63513431	.	+	2	ID=g13281.t7.CDS24;Parent=g13281.t7;
OW052037.1_Epicampocera_succincta_genome_assembly,_chromosome:_4	GeneMark.hmm3	exon	63513305	63513431	0	+	.	ID=g13281.t7.exon24;Parent=g13281.t7;
OW052037.1_Epicampocera_succincta_genome_assembly,_chromosome:_4	GeneMark.hmm3	intron	63513432	63513498	.	+	1	ID=g13281.t7.intron24;Parent=g13281.t7;
OW052037.1_Epicampocera_succincta_genome_assembly,_chromosome:_4	GeneMark.hmm3	CDS	63513499	63514248	.	+	1	ID=g13281.t7.CDS25;Parent=g13281.t7;
OW052037.1_Epicampocera_succincta_genome_assembly,_chromosome:_4	GeneMark.hmm3	exon	63513499	63514248	0	+	.	ID=g13281.t7.exon25;Parent=g13281.t7;
OW052037.1_Epicampocera_succincta_genome_assembly,_chromosome:_4	GeneMark.hmm3	intron	63514249	63514433	.	+	1	ID=g13281.t7.intron25;Parent=g13281.t7;
OW052037.1_Epicampocera_succincta_genome_assembly,_chromosome:_4	GeneMark.hmm3	CDS	63514434	63514989	.	+	1	ID=g13281.t7.CDS26;Parent=g13281.t7;
OW052037.1_Epicampocera_succincta_genome_assembly,_chromosome:_4	GeneMark.hmm3	exon	63514434	63514989	0	+	.	ID=g13281.t7.exon26;Parent=g13281.t7;
OW052037.1_Epicampocera_succincta_genome_assembly,_chromosome:_4	GeneMark.hmm3	intron	63514990	63515048	.	+	0	ID=g13281.t7.intron26;Parent=g13281.t7;
OW052037.1_Epicampocera_succincta_genome_assembly,_chromosome:_4	GeneMark.hmm3	CDS	63515049	63515849	.	+	0	ID=g13281.t7.CDS27;Parent=g13281.t7;
OW052037.1_Epicampocera_succincta_genome_assembly,_chromosome:_4	GeneMark.hmm3	exon	63515049	63515849	0	+	.	ID=g13281.t7.exon27;Parent=g13281.t7;
OW052037.1_Epicampocera_succincta_genome_assembly,_chromosome:_4	GeneMark.hmm3	intron	63515850	63515911	.	+	0	ID=g13281.t7.intron27;Parent=g13281.t7;
OW052037.1_Epicampocera_succincta_genome_assembly,_chromosome:_4	GeneMark.hmm3	CDS	63515912	63516034	.	+	0	ID=g13281.t7.CDS28;Parent=g13281.t7;
OW052037.1_Epicampocera_succincta_genome_assembly,_chromosome:_4	GeneMark.hmm3	exon	63515912	63516034	0	+	.	ID=g13281.t7.exon28;Parent=g13281.t7;
OW052037.1_Epicampocera_succincta_genome_assembly,_chromosome:_4	GeneMark.hmm3	intron	63516035	63516522	.	+	0	ID=g13281.t7.intron28;Parent=g13281.t7;
OW052037.1_Epicampocera_succincta_genome_assembly,_chromosome:_4	GeneMark.hmm3	CDS	63516523	63519549	.	+	0	ID=g13281.t7.CDS29;Parent=g13281.t7;
OW052037.1_Epicampocera_succincta_genome_assembly,_chromosome:_4	GeneMark.hmm3	exon	63516523	63519549	0	+	.	ID=g13281.t7.exon29;Parent=g13281.t7;
OW052037.1_Epicampocera_succincta_genome_assembly,_chromosome:_4	GeneMark.hmm3	intron	63519550	63519601	.	+	0	ID=g13281.t7.intron29;Parent=g13281.t7;
OW052037.1_Epicampocera_succincta_genome_assembly,_chromosome:_4	GeneMark.hmm3	CDS	63519602	63520253	.	+	0	ID=g13281.t7.CDS30;Parent=g13281.t7;
OW052037.1_Epicampocera_succincta_genome_assembly,_chromosome:_4	GeneMark.hmm3	exon	63519602	63520253	0	+	.	ID=g13281.t7.exon30;Parent=g13281.t7;
OW052037.1_Epicampocera_succincta_genome_assembly,_chromosome:_4	GeneMark.hmm3	intron	63520254	63520315	.	+	2	ID=g13281.t7.intron30;Parent=g13281.t7;
OW052037.1_Epicampocera_succincta_genome_assembly,_chromosome:_4	GeneMark.hmm3	CDS	63520316	63520504	.	+	2	ID=g13281.t7.CDS31;Parent=g13281.t7;
OW052037.1_Epicampocera_succincta_genome_assembly,_chromosome:_4	GeneMark.hmm3	exon	63520316	63520504	0	+	.	ID=g13281.t7.exon31;Parent=g13281.t7;
OW052037.1_Epicampocera_succincta_genome_assembly,_chromosome:_4	GeneMark.hmm3	intron	63520505	63520575	.	+	2	ID=g13281.t7.intron31;Parent=g13281.t7;
OW052037.1_Epicampocera_succincta_genome_assembly,_chromosome:_4	GeneMark.hmm3	CDS	63520576	63520706	.	+	2	ID=g13281.t7.CDS32;Parent=g13281.t7;
OW052037.1_Epicampocera_succincta_genome_assembly,_chromosome:_4	GeneMark.hmm3	exon	63520576	63520706	0	+	.	ID=g13281.t7.exon32;Parent=g13281.t7;
OW052037.1_Epicampocera_succincta_genome_assembly,_chromosome:_4	GeneMark.hmm3	intron	63520707	63520768	.	+	0	ID=g13281.t7.intron32;Parent=g13281.t7;
OW052037.1_Epicampocera_succincta_genome_assembly,_chromosome:_4	GeneMark.hmm3	CDS	63520769	63521542	.	+	0	ID=g13281.t7.CDS33;Parent=g13281.t7;
OW052037.1_Epicampocera_succincta_genome_assembly,_chromosome:_4	GeneMark.hmm3	exon	63520769	63521542	0	+	.	ID=g13281.t7.exon33;Parent=g13281.t7;
OW052037.1_Epicampocera_succincta_genome_assembly,_chromosome:_4	GeneMark.hmm3	stop_codon	63521540	63521542	.	+	0	ID=g13281.t7.stop1;Parent=g13281.t7;
OW052037.1_Epicampocera_succincta_genome_assembly,_chromosome:_4	AUGUSTUS	gene	63507238	63508164	.	-	.	ID=g13282;
OW052037.1_Epicampocera_succincta_genome_assembly,_chromosome:_4	AUGUSTUS	mRNA	63507238	63508164	0.58	-	.	ID=g13282.t1;Parent=g13282;
OW052037.1_Epicampocera_succincta_genome_assembly,_chromosome:_4	AUGUSTUS	stop_codon	63507238	63507240	.	-	0	ID=g13282.t1.stop1;Parent=g13282.t1;
OW052037.1_Epicampocera_succincta_genome_assembly,_chromosome:_4	AUGUSTUS	CDS	63507238	63507336	1	-	0	ID=g13282.t1.CDS1;Parent=g13282.t1;
OW052037.1_Epicampocera_succincta_genome_assembly,_chromosome:_4	AUGUSTUS	exon	63507238	63507336	.	-	.	ID=g13282.t1.exon1;Parent=g13282.t1;
OW052037.1_Epicampocera_succincta_genome_assembly,_chromosome:_4	AUGUSTUS	intron	63507337	63507395	1	-	.	ID=g13282.t1.intron1;Parent=g13282.t1;
OW052037.1_Epicampocera_succincta_genome_assembly,_chromosome:_4	AUGUSTUS	CDS	63507396	63507591	1	-	1	ID=g13282.t1.CDS2;Parent=g13282.t1;
OW052037.1_Epicampocera_succincta_genome_assembly,_chromosome:_4	AUGUSTUS	exon	63507396	63507591	.	-	.	ID=g13282.t1.exon2;Parent=g13282.t1;
OW052037.1_Epicampocera_succincta_genome_assembly,_chromosome:_4	AUGUSTUS	intron	63507592	63507839	1	-	.	ID=g13282.t1.intron2;Parent=g13282.t1;
OW052037.1_Epicampocera_succincta_genome_assembly,_chromosome:_4	AUGUSTUS	CDS	63507840	63507994	1	-	0	ID=g13282.t1.CDS3;Parent=g13282.t1;
OW052037.1_Epicampocera_succincta_genome_assembly,_chromosome:_4	AUGUSTUS	exon	63507840	63507994	.	-	.	ID=g13282.t1.exon3;Parent=g13282.t1;
OW052037.1_Epicampocera_succincta_genome_assembly,_chromosome:_4	AUGUSTUS	intron	63507995	63508074	1	-	.	ID=g13282.t1.intron3;Parent=g13282.t1;
OW052037.1_Epicampocera_succincta_genome_assembly,_chromosome:_4	AUGUSTUS	CDS	63508075	63508164	0.58	-	0	ID=g13282.t1.CDS4;Parent=g13282.t1;
OW052037.1_Epicampocera_succincta_genome_assembly,_chromosome:_4	AUGUSTUS	exon	63508075	63508164	.	-	.	ID=g13282.t1.exon4;Parent=g13282.t1;
OW052037.1_Epicampocera_succincta_genome_assembly,_chromosome:_4	AUGUSTUS	start_codon	63508162	63508164	.	-	0	ID=g13282.t1.start1;Parent=g13282.t1;
OW052037.1_Epicampocera_succincta_genome_assembly,_chromosome:_4	AUGUSTUS	gene	63640607	63641047	.	-	.	ID=g13283;
OW052037.1_Epicampocera_succincta_genome_assembly,_chromosome:_4	AUGUSTUS	mRNA	63640607	63641047	0.92	-	.	ID=g13283.t1;Parent=g13283;
OW052037.1_Epicampocera_succincta_genome_assembly,_chromosome:_4	AUGUSTUS	stop_codon	63640607	63640609	.	-	0	ID=g13283.t1.stop1;Parent=g13283.t1;
OW052037.1_Epicampocera_succincta_genome_assembly,_chromosome:_4	AUGUSTUS	CDS	63640607	63641047	0.92	-	0	ID=g13283.t1.CDS1;Parent=g13283.t1;
OW052037.1_Epicampocera_succincta_genome_assembly,_chromosome:_4	AUGUSTUS	exon	63640607	63641047	.	-	.	ID=g13283.t1.exon1;Parent=g13283.t1;
OW052037.1_Epicampocera_succincta_genome_assembly,_chromosome:_4	AUGUSTUS	start_codon	63641045	63641047	.	-	0	ID=g13283.t1.start1;Parent=g13283.t1;
OW052037.1_Epicampocera_succincta_genome_assembly,_chromosome:_4	AUGUSTUS	gene	63661390	63663733	.	+	.	ID=g13284;
OW052037.1_Epicampocera_succincta_genome_assembly,_chromosome:_4	AUGUSTUS	mRNA	63661390	63663733	0.62	+	.	ID=g13284.t1;Parent=g13284;
OW052037.1_Epicampocera_succincta_genome_assembly,_chromosome:_4	AUGUSTUS	start_codon	63661390	63661392	.	+	0	ID=g13284.t1.start1;Parent=g13284.t1;
OW052037.1_Epicampocera_succincta_genome_assembly,_chromosome:_4	AUGUSTUS	CDS	63661390	63661948	0.99	+	0	ID=g13284.t1.CDS1;Parent=g13284.t1;
OW052037.1_Epicampocera_succincta_genome_assembly,_chromosome:_4	AUGUSTUS	exon	63661390	63661948	.	+	.	ID=g13284.t1.exon1;Parent=g13284.t1;
OW052037.1_Epicampocera_succincta_genome_assembly,_chromosome:_4	AUGUSTUS	intron	63661949	63663677	0.62	+	.	ID=g13284.t1.intron1;Parent=g13284.t1;
OW052037.1_Epicampocera_succincta_genome_assembly,_chromosome:_4	AUGUSTUS	CDS	63663678	63663733	0.62	+	2	ID=g13284.t1.CDS2;Parent=g13284.t1;
OW052037.1_Epicampocera_succincta_genome_assembly,_chromosome:_4	AUGUSTUS	exon	63663678	63663733	.	+	.	ID=g13284.t1.exon2;Parent=g13284.t1;
OW052037.1_Epicampocera_succincta_genome_assembly,_chromosome:_4	AUGUSTUS	stop_codon	63663731	63663733	.	+	0	ID=g13284.t1.stop1;Parent=g13284.t1;
OW052037.1_Epicampocera_succincta_genome_assembly,_chromosome:_4	AUGUSTUS	gene	63678157	63686772	.	+	.	ID=g13285;
OW052037.1_Epicampocera_succincta_genome_assembly,_chromosome:_4	AUGUSTUS	mRNA	63678157	63686772	1	+	.	ID=g13285.t1;Parent=g13285;
OW052037.1_Epicampocera_succincta_genome_assembly,_chromosome:_4	AUGUSTUS	start_codon	63678157	63678159	.	+	0	ID=g13285.t1.start1;Parent=g13285.t1;
OW052037.1_Epicampocera_succincta_genome_assembly,_chromosome:_4	AUGUSTUS	CDS	63678157	63678345	1	+	0	ID=g13285.t1.CDS1;Parent=g13285.t1;
OW052037.1_Epicampocera_succincta_genome_assembly,_chromosome:_4	AUGUSTUS	exon	63678157	63678345	.	+	.	ID=g13285.t1.exon1;Parent=g13285.t1;
OW052037.1_Epicampocera_succincta_genome_assembly,_chromosome:_4	AUGUSTUS	intron	63678346	63678514	1	+	.	ID=g13285.t1.intron1;Parent=g13285.t1;
OW052037.1_Epicampocera_succincta_genome_assembly,_chromosome:_4	AUGUSTUS	CDS	63678515	63678650	1	+	0	ID=g13285.t1.CDS2;Parent=g13285.t1;
OW052037.1_Epicampocera_succincta_genome_assembly,_chromosome:_4	AUGUSTUS	exon	63678515	63678650	.	+	.	ID=g13285.t1.exon2;Parent=g13285.t1;
OW052037.1_Epicampocera_succincta_genome_assembly,_chromosome:_4	AUGUSTUS	intron	63678651	63682940	1	+	.	ID=g13285.t1.intron2;Parent=g13285.t1;
OW052037.1_Epicampocera_succincta_genome_assembly,_chromosome:_4	AUGUSTUS	CDS	63682941	63683161	1	+	2	ID=g13285.t1.CDS3;Parent=g13285.t1;
OW052037.1_Epicampocera_succincta_genome_assembly,_chromosome:_4	AUGUSTUS	exon	63682941	63683161	.	+	.	ID=g13285.t1.exon3;Parent=g13285.t1;
OW052037.1_Epicampocera_succincta_genome_assembly,_chromosome:_4	AUGUSTUS	intron	63683162	63686063	1	+	.	ID=g13285.t1.intron3;Parent=g13285.t1;
OW052037.1_Epicampocera_succincta_genome_assembly,_chromosome:_4	AUGUSTUS	CDS	63686064	63686202	1	+	0	ID=g13285.t1.CDS4;Parent=g13285.t1;
OW052037.1_Epicampocera_succincta_genome_assembly,_chromosome:_4	AUGUSTUS	exon	63686064	63686202	.	+	.	ID=g13285.t1.exon4;Parent=g13285.t1;
OW052037.1_Epicampocera_succincta_genome_assembly,_chromosome:_4	AUGUSTUS	intron	63686203	63686644	1	+	.	ID=g13285.t1.intron4;Parent=g13285.t1;
OW052037.1_Epicampocera_succincta_genome_assembly,_chromosome:_4	AUGUSTUS	CDS	63686645	63686772	1	+	2	ID=g13285.t1.CDS5;Parent=g13285.t1;
OW052037.1_Epicampocera_succincta_genome_assembly,_chromosome:_4	AUGUSTUS	exon	63686645	63686772	.	+	.	ID=g13285.t1.exon5;Parent=g13285.t1;
OW052037.1_Epicampocera_succincta_genome_assembly,_chromosome:_4	AUGUSTUS	stop_codon	63686770	63686772	.	+	0	ID=g13285.t1.stop1;Parent=g13285.t1;
OW052037.1_Epicampocera_succincta_genome_assembly,_chromosome:_4	AUGUSTUS	gene	63740937	63741239	.	-	.	ID=g13286;
OW052037.1_Epicampocera_succincta_genome_assembly,_chromosome:_4	AUGUSTUS	mRNA	63740937	63741239	0.83	-	.	ID=g13286.t1;Parent=g13286;
OW052037.1_Epicampocera_succincta_genome_assembly,_chromosome:_4	AUGUSTUS	stop_codon	63740937	63740939	.	-	0	ID=g13286.t1.stop1;Parent=g13286.t1;
OW052037.1_Epicampocera_succincta_genome_assembly,_chromosome:_4	AUGUSTUS	CDS	63740937	63741239	0.83	-	0	ID=g13286.t1.CDS1;Parent=g13286.t1;
OW052037.1_Epicampocera_succincta_genome_assembly,_chromosome:_4	AUGUSTUS	exon	63740937	63741239	.	-	.	ID=g13286.t1.exon1;Parent=g13286.t1;
OW052037.1_Epicampocera_succincta_genome_assembly,_chromosome:_4	AUGUSTUS	start_codon	63741237	63741239	.	-	0	ID=g13286.t1.start1;Parent=g13286.t1;
OW052037.1_Epicampocera_succincta_genome_assembly,_chromosome:_4	AUGUSTUS	gene	63834409	63850777	.	+	.	ID=g13287;
OW052037.1_Epicampocera_succincta_genome_assembly,_chromosome:_4	AUGUSTUS	mRNA	63837513	63850777	1	+	.	ID=g13287.t1;Parent=g13287;
OW052037.1_Epicampocera_succincta_genome_assembly,_chromosome:_4	AUGUSTUS	start_codon	63837513	63837515	.	+	0	ID=g13287.t1.start1;Parent=g13287.t1;
OW052037.1_Epicampocera_succincta_genome_assembly,_chromosome:_4	AUGUSTUS	CDS	63837513	63837701	1	+	0	ID=g13287.t1.CDS1;Parent=g13287.t1;
OW052037.1_Epicampocera_succincta_genome_assembly,_chromosome:_4	AUGUSTUS	exon	63837513	63837701	.	+	.	ID=g13287.t1.exon1;Parent=g13287.t1;
OW052037.1_Epicampocera_succincta_genome_assembly,_chromosome:_4	AUGUSTUS	intron	63837702	63840199	1	+	.	ID=g13287.t1.intron1;Parent=g13287.t1;
OW052037.1_Epicampocera_succincta_genome_assembly,_chromosome:_4	AUGUSTUS	CDS	63840200	63840335	1	+	0	ID=g13287.t1.CDS2;Parent=g13287.t1;
OW052037.1_Epicampocera_succincta_genome_assembly,_chromosome:_4	AUGUSTUS	exon	63840200	63840335	.	+	.	ID=g13287.t1.exon2;Parent=g13287.t1;
OW052037.1_Epicampocera_succincta_genome_assembly,_chromosome:_4	AUGUSTUS	intron	63840336	63849988	1	+	.	ID=g13287.t1.intron2;Parent=g13287.t1;
OW052037.1_Epicampocera_succincta_genome_assembly,_chromosome:_4	AUGUSTUS	CDS	63849989	63850251	1	+	2	ID=g13287.t1.CDS3;Parent=g13287.t1;
OW052037.1_Epicampocera_succincta_genome_assembly,_chromosome:_4	AUGUSTUS	exon	63849989	63850251	.	+	.	ID=g13287.t1.exon3;Parent=g13287.t1;
OW052037.1_Epicampocera_succincta_genome_assembly,_chromosome:_4	AUGUSTUS	intron	63850252	63850308	1	+	.	ID=g13287.t1.intron3;Parent=g13287.t1;
OW052037.1_Epicampocera_succincta_genome_assembly,_chromosome:_4	AUGUSTUS	CDS	63850309	63850432	1	+	0	ID=g13287.t1.CDS4;Parent=g13287.t1;
OW052037.1_Epicampocera_succincta_genome_assembly,_chromosome:_4	AUGUSTUS	exon	63850309	63850432	.	+	.	ID=g13287.t1.exon4;Parent=g13287.t1;
OW052037.1_Epicampocera_succincta_genome_assembly,_chromosome:_4	AUGUSTUS	intron	63850433	63850520	1	+	.	ID=g13287.t1.intron4;Parent=g13287.t1;
OW052037.1_Epicampocera_succincta_genome_assembly,_chromosome:_4	AUGUSTUS	CDS	63850521	63850777	1	+	2	ID=g13287.t1.CDS5;Parent=g13287.t1;
OW052037.1_Epicampocera_succincta_genome_assembly,_chromosome:_4	AUGUSTUS	exon	63850521	63850777	.	+	.	ID=g13287.t1.exon5;Parent=g13287.t1;
OW052037.1_Epicampocera_succincta_genome_assembly,_chromosome:_4	AUGUSTUS	stop_codon	63850775	63850777	.	+	0	ID=g13287.t1.stop1;Parent=g13287.t1;
OW052037.1_Epicampocera_succincta_genome_assembly,_chromosome:_4	GeneMark.hmm3	mRNA	63834409	63850777	.	+	.	ID=g13287.t2;Parent=g13287;
OW052037.1_Epicampocera_succincta_genome_assembly,_chromosome:_4	GeneMark.hmm3	start_codon	63834409	63834411	.	+	0	ID=g13287.t2.start1;Parent=g13287.t2;
OW052037.1_Epicampocera_succincta_genome_assembly,_chromosome:_4	GeneMark.hmm3	CDS	63834409	63834565	.	+	0	ID=g13287.t2.CDS1;Parent=g13287.t2;
OW052037.1_Epicampocera_succincta_genome_assembly,_chromosome:_4	GeneMark.hmm3	exon	63834409	63834565	0	+	.	ID=g13287.t2.exon1;Parent=g13287.t2;
OW052037.1_Epicampocera_succincta_genome_assembly,_chromosome:_4	GeneMark.hmm3	intron	63834566	63837492	.	+	2	ID=g13287.t2.intron1;Parent=g13287.t2;
OW052037.1_Epicampocera_succincta_genome_assembly,_chromosome:_4	GeneMark.hmm3	CDS	63837493	63837701	.	+	2	ID=g13287.t2.CDS2;Parent=g13287.t2;
OW052037.1_Epicampocera_succincta_genome_assembly,_chromosome:_4	GeneMark.hmm3	exon	63837493	63837701	0	+	.	ID=g13287.t2.exon2;Parent=g13287.t2;
OW052037.1_Epicampocera_succincta_genome_assembly,_chromosome:_4	GeneMark.hmm3	intron	63837702	63840199	.	+	0	ID=g13287.t2.intron2;Parent=g13287.t2;
OW052037.1_Epicampocera_succincta_genome_assembly,_chromosome:_4	GeneMark.hmm3	CDS	63840200	63840335	.	+	0	ID=g13287.t2.CDS3;Parent=g13287.t2;
OW052037.1_Epicampocera_succincta_genome_assembly,_chromosome:_4	GeneMark.hmm3	exon	63840200	63840335	0	+	.	ID=g13287.t2.exon3;Parent=g13287.t2;
OW052037.1_Epicampocera_succincta_genome_assembly,_chromosome:_4	GeneMark.hmm3	intron	63840336	63849988	.	+	2	ID=g13287.t2.intron3;Parent=g13287.t2;
OW052037.1_Epicampocera_succincta_genome_assembly,_chromosome:_4	GeneMark.hmm3	CDS	63849989	63850251	.	+	2	ID=g13287.t2.CDS4;Parent=g13287.t2;
OW052037.1_Epicampocera_succincta_genome_assembly,_chromosome:_4	GeneMark.hmm3	exon	63849989	63850251	0	+	.	ID=g13287.t2.exon4;Parent=g13287.t2;
OW052037.1_Epicampocera_succincta_genome_assembly,_chromosome:_4	GeneMark.hmm3	intron	63850252	63850308	.	+	0	ID=g13287.t2.intron4;Parent=g13287.t2;
OW052037.1_Epicampocera_succincta_genome_assembly,_chromosome:_4	GeneMark.hmm3	CDS	63850309	63850432	.	+	0	ID=g13287.t2.CDS5;Parent=g13287.t2;
OW052037.1_Epicampocera_succincta_genome_assembly,_chromosome:_4	GeneMark.hmm3	exon	63850309	63850432	0	+	.	ID=g13287.t2.exon5;Parent=g13287.t2;
OW052037.1_Epicampocera_succincta_genome_assembly,_chromosome:_4	GeneMark.hmm3	intron	63850433	63850520	.	+	2	ID=g13287.t2.intron5;Parent=g13287.t2;
OW052037.1_Epicampocera_succincta_genome_assembly,_chromosome:_4	GeneMark.hmm3	CDS	63850521	63850777	.	+	2	ID=g13287.t2.CDS6;Parent=g13287.t2;
OW052037.1_Epicampocera_succincta_genome_assembly,_chromosome:_4	GeneMark.hmm3	exon	63850521	63850777	0	+	.	ID=g13287.t2.exon6;Parent=g13287.t2;
OW052037.1_Epicampocera_succincta_genome_assembly,_chromosome:_4	GeneMark.hmm3	stop_codon	63850775	63850777	.	+	0	ID=g13287.t2.stop1;Parent=g13287.t2;
OW052037.1_Epicampocera_succincta_genome_assembly,_chromosome:_4	AUGUSTUS	gene	63879929	63890887	.	-	.	ID=g13288;
OW052037.1_Epicampocera_succincta_genome_assembly,_chromosome:_4	AUGUSTUS	mRNA	63879929	63890887	1	-	.	ID=g13288.t1;Parent=g13288;
OW052037.1_Epicampocera_succincta_genome_assembly,_chromosome:_4	AUGUSTUS	stop_codon	63879929	63879931	.	-	0	ID=g13288.t1.stop1;Parent=g13288.t1;
OW052037.1_Epicampocera_succincta_genome_assembly,_chromosome:_4	AUGUSTUS	CDS	63879929	63880392	1	-	2	ID=g13288.t1.CDS1;Parent=g13288.t1;
OW052037.1_Epicampocera_succincta_genome_assembly,_chromosome:_4	AUGUSTUS	exon	63879929	63880392	.	-	.	ID=g13288.t1.exon1;Parent=g13288.t1;
OW052037.1_Epicampocera_succincta_genome_assembly,_chromosome:_4	AUGUSTUS	intron	63880393	63880455	1	-	.	ID=g13288.t1.intron1;Parent=g13288.t1;
OW052037.1_Epicampocera_succincta_genome_assembly,_chromosome:_4	AUGUSTUS	CDS	63880456	63880591	1	-	0	ID=g13288.t1.CDS2;Parent=g13288.t1;
OW052037.1_Epicampocera_succincta_genome_assembly,_chromosome:_4	AUGUSTUS	exon	63880456	63880591	.	-	.	ID=g13288.t1.exon2;Parent=g13288.t1;
OW052037.1_Epicampocera_succincta_genome_assembly,_chromosome:_4	AUGUSTUS	intron	63880592	63881064	1	-	.	ID=g13288.t1.intron2;Parent=g13288.t1;
OW052037.1_Epicampocera_succincta_genome_assembly,_chromosome:_4	AUGUSTUS	CDS	63881065	63881330	1	-	2	ID=g13288.t1.CDS3;Parent=g13288.t1;
OW052037.1_Epicampocera_succincta_genome_assembly,_chromosome:_4	AUGUSTUS	exon	63881065	63881330	.	-	.	ID=g13288.t1.exon3;Parent=g13288.t1;
OW052037.1_Epicampocera_succincta_genome_assembly,_chromosome:_4	AUGUSTUS	intron	63881331	63883595	1	-	.	ID=g13288.t1.intron3;Parent=g13288.t1;
OW052037.1_Epicampocera_succincta_genome_assembly,_chromosome:_4	AUGUSTUS	CDS	63883596	63883731	1	-	0	ID=g13288.t1.CDS4;Parent=g13288.t1;
OW052037.1_Epicampocera_succincta_genome_assembly,_chromosome:_4	AUGUSTUS	exon	63883596	63883731	.	-	.	ID=g13288.t1.exon4;Parent=g13288.t1;
OW052037.1_Epicampocera_succincta_genome_assembly,_chromosome:_4	AUGUSTUS	intron	63883732	63886868	1	-	.	ID=g13288.t1.intron4;Parent=g13288.t1;
OW052037.1_Epicampocera_succincta_genome_assembly,_chromosome:_4	AUGUSTUS	CDS	63886869	63887077	1	-	2	ID=g13288.t1.CDS5;Parent=g13288.t1;
OW052037.1_Epicampocera_succincta_genome_assembly,_chromosome:_4	AUGUSTUS	exon	63886869	63887077	.	-	.	ID=g13288.t1.exon5;Parent=g13288.t1;
OW052037.1_Epicampocera_succincta_genome_assembly,_chromosome:_4	AUGUSTUS	intron	63887078	63890820	1	-	.	ID=g13288.t1.intron5;Parent=g13288.t1;
OW052037.1_Epicampocera_succincta_genome_assembly,_chromosome:_4	AUGUSTUS	CDS	63890821	63890887	1	-	0	ID=g13288.t1.CDS6;Parent=g13288.t1;
OW052037.1_Epicampocera_succincta_genome_assembly,_chromosome:_4	AUGUSTUS	exon	63890821	63890887	.	-	.	ID=g13288.t1.exon6;Parent=g13288.t1;
OW052037.1_Epicampocera_succincta_genome_assembly,_chromosome:_4	AUGUSTUS	start_codon	63890885	63890887	.	-	0	ID=g13288.t1.start1;Parent=g13288.t1;
OW052037.1_Epicampocera_succincta_genome_assembly,_chromosome:_4	AUGUSTUS	gene	64090486	64091100	.	+	.	ID=g13289;
OW052037.1_Epicampocera_succincta_genome_assembly,_chromosome:_4	AUGUSTUS	mRNA	64090486	64091100	0.83	+	.	ID=g13289.t1;Parent=g13289;
OW052037.1_Epicampocera_succincta_genome_assembly,_chromosome:_4	AUGUSTUS	start_codon	64090486	64090488	.	+	0	ID=g13289.t1.start1;Parent=g13289.t1;
OW052037.1_Epicampocera_succincta_genome_assembly,_chromosome:_4	AUGUSTUS	CDS	64090486	64091100	0.83	+	0	ID=g13289.t1.CDS1;Parent=g13289.t1;
OW052037.1_Epicampocera_succincta_genome_assembly,_chromosome:_4	AUGUSTUS	exon	64090486	64091100	.	+	.	ID=g13289.t1.exon1;Parent=g13289.t1;
OW052037.1_Epicampocera_succincta_genome_assembly,_chromosome:_4	AUGUSTUS	stop_codon	64091098	64091100	.	+	0	ID=g13289.t1.stop1;Parent=g13289.t1;
OW052037.1_Epicampocera_succincta_genome_assembly,_chromosome:_4	AUGUSTUS	gene	64184011	64186497	.	-	.	ID=g13290;
OW052037.1_Epicampocera_succincta_genome_assembly,_chromosome:_4	AUGUSTUS	mRNA	64184011	64186497	1	-	.	ID=g13290.t1;Parent=g13290;
OW052037.1_Epicampocera_succincta_genome_assembly,_chromosome:_4	AUGUSTUS	stop_codon	64184011	64184013	.	-	0	ID=g13290.t1.stop1;Parent=g13290.t1;
OW052037.1_Epicampocera_succincta_genome_assembly,_chromosome:_4	AUGUSTUS	CDS	64184011	64186497	1	-	0	ID=g13290.t1.CDS1;Parent=g13290.t1;
OW052037.1_Epicampocera_succincta_genome_assembly,_chromosome:_4	AUGUSTUS	exon	64184011	64186497	.	-	.	ID=g13290.t1.exon1;Parent=g13290.t1;
OW052037.1_Epicampocera_succincta_genome_assembly,_chromosome:_4	AUGUSTUS	start_codon	64186495	64186497	.	-	0	ID=g13290.t1.start1;Parent=g13290.t1;
OW052037.1_Epicampocera_succincta_genome_assembly,_chromosome:_4	AUGUSTUS	gene	64189492	64205150	.	-	.	ID=g13291;
OW052037.1_Epicampocera_succincta_genome_assembly,_chromosome:_4	AUGUSTUS	mRNA	64189492	64205150	1	-	.	ID=g13291.t1;Parent=g13291;
OW052037.1_Epicampocera_succincta_genome_assembly,_chromosome:_4	AUGUSTUS	stop_codon	64189492	64189494	.	-	0	ID=g13291.t1.stop1;Parent=g13291.t1;
OW052037.1_Epicampocera_succincta_genome_assembly,_chromosome:_4	AUGUSTUS	CDS	64189492	64190484	1	-	0	ID=g13291.t1.CDS1;Parent=g13291.t1;
OW052037.1_Epicampocera_succincta_genome_assembly,_chromosome:_4	AUGUSTUS	exon	64189492	64190484	.	-	.	ID=g13291.t1.exon1;Parent=g13291.t1;
OW052037.1_Epicampocera_succincta_genome_assembly,_chromosome:_4	AUGUSTUS	intron	64190485	64193472	1	-	.	ID=g13291.t1.intron1;Parent=g13291.t1;
OW052037.1_Epicampocera_succincta_genome_assembly,_chromosome:_4	AUGUSTUS	CDS	64193473	64193617	1	-	1	ID=g13291.t1.CDS2;Parent=g13291.t1;
OW052037.1_Epicampocera_succincta_genome_assembly,_chromosome:_4	AUGUSTUS	exon	64193473	64193617	.	-	.	ID=g13291.t1.exon2;Parent=g13291.t1;
OW052037.1_Epicampocera_succincta_genome_assembly,_chromosome:_4	AUGUSTUS	intron	64193618	64198950	1	-	.	ID=g13291.t1.intron2;Parent=g13291.t1;
OW052037.1_Epicampocera_succincta_genome_assembly,_chromosome:_4	AUGUSTUS	CDS	64198951	64199168	1	-	0	ID=g13291.t1.CDS3;Parent=g13291.t1;
OW052037.1_Epicampocera_succincta_genome_assembly,_chromosome:_4	AUGUSTUS	exon	64198951	64199168	.	-	.	ID=g13291.t1.exon3;Parent=g13291.t1;
OW052037.1_Epicampocera_succincta_genome_assembly,_chromosome:_4	AUGUSTUS	intron	64199169	64204163	1	-	.	ID=g13291.t1.intron3;Parent=g13291.t1;
OW052037.1_Epicampocera_succincta_genome_assembly,_chromosome:_4	AUGUSTUS	CDS	64204164	64205150	1	-	0	ID=g13291.t1.CDS4;Parent=g13291.t1;
OW052037.1_Epicampocera_succincta_genome_assembly,_chromosome:_4	AUGUSTUS	exon	64204164	64205150	.	-	.	ID=g13291.t1.exon4;Parent=g13291.t1;
OW052037.1_Epicampocera_succincta_genome_assembly,_chromosome:_4	AUGUSTUS	start_codon	64205148	64205150	.	-	0	ID=g13291.t1.start1;Parent=g13291.t1;
OW052037.1_Epicampocera_succincta_genome_assembly,_chromosome:_4	AUGUSTUS	gene	64212223	64216019	.	+	.	ID=g13292;
OW052037.1_Epicampocera_succincta_genome_assembly,_chromosome:_4	AUGUSTUS	mRNA	64212223	64216019	1	+	.	ID=g13292.t1;Parent=g13292;
OW052037.1_Epicampocera_succincta_genome_assembly,_chromosome:_4	AUGUSTUS	start_codon	64212223	64212225	.	+	0	ID=g13292.t1.start1;Parent=g13292.t1;
OW052037.1_Epicampocera_succincta_genome_assembly,_chromosome:_4	AUGUSTUS	CDS	64212223	64212291	1	+	0	ID=g13292.t1.CDS1;Parent=g13292.t1;
OW052037.1_Epicampocera_succincta_genome_assembly,_chromosome:_4	AUGUSTUS	exon	64212223	64212291	.	+	.	ID=g13292.t1.exon1;Parent=g13292.t1;
OW052037.1_Epicampocera_succincta_genome_assembly,_chromosome:_4	AUGUSTUS	intron	64212292	64212356	1	+	.	ID=g13292.t1.intron1;Parent=g13292.t1;
OW052037.1_Epicampocera_succincta_genome_assembly,_chromosome:_4	AUGUSTUS	CDS	64212357	64213398	1	+	0	ID=g13292.t1.CDS2;Parent=g13292.t1;
OW052037.1_Epicampocera_succincta_genome_assembly,_chromosome:_4	AUGUSTUS	exon	64212357	64213398	.	+	.	ID=g13292.t1.exon2;Parent=g13292.t1;
OW052037.1_Epicampocera_succincta_genome_assembly,_chromosome:_4	AUGUSTUS	intron	64213399	64213532	1	+	.	ID=g13292.t1.intron2;Parent=g13292.t1;
OW052037.1_Epicampocera_succincta_genome_assembly,_chromosome:_4	AUGUSTUS	CDS	64213533	64213990	1	+	2	ID=g13292.t1.CDS3;Parent=g13292.t1;
OW052037.1_Epicampocera_succincta_genome_assembly,_chromosome:_4	AUGUSTUS	exon	64213533	64213990	.	+	.	ID=g13292.t1.exon3;Parent=g13292.t1;
OW052037.1_Epicampocera_succincta_genome_assembly,_chromosome:_4	AUGUSTUS	intron	64213991	64214047	1	+	.	ID=g13292.t1.intron3;Parent=g13292.t1;
OW052037.1_Epicampocera_succincta_genome_assembly,_chromosome:_4	AUGUSTUS	CDS	64214048	64214505	1	+	0	ID=g13292.t1.CDS4;Parent=g13292.t1;
OW052037.1_Epicampocera_succincta_genome_assembly,_chromosome:_4	AUGUSTUS	exon	64214048	64214505	.	+	.	ID=g13292.t1.exon4;Parent=g13292.t1;
OW052037.1_Epicampocera_succincta_genome_assembly,_chromosome:_4	AUGUSTUS	intron	64214506	64214569	1	+	.	ID=g13292.t1.intron4;Parent=g13292.t1;
OW052037.1_Epicampocera_succincta_genome_assembly,_chromosome:_4	AUGUSTUS	CDS	64214570	64214977	1	+	1	ID=g13292.t1.CDS5;Parent=g13292.t1;
OW052037.1_Epicampocera_succincta_genome_assembly,_chromosome:_4	AUGUSTUS	exon	64214570	64214977	.	+	.	ID=g13292.t1.exon5;Parent=g13292.t1;
OW052037.1_Epicampocera_succincta_genome_assembly,_chromosome:_4	AUGUSTUS	intron	64214978	64215082	1	+	.	ID=g13292.t1.intron5;Parent=g13292.t1;
OW052037.1_Epicampocera_succincta_genome_assembly,_chromosome:_4	AUGUSTUS	CDS	64215083	64216019	1	+	1	ID=g13292.t1.CDS6;Parent=g13292.t1;
OW052037.1_Epicampocera_succincta_genome_assembly,_chromosome:_4	AUGUSTUS	exon	64215083	64216019	.	+	.	ID=g13292.t1.exon6;Parent=g13292.t1;
OW052037.1_Epicampocera_succincta_genome_assembly,_chromosome:_4	AUGUSTUS	stop_codon	64216017	64216019	.	+	0	ID=g13292.t1.stop1;Parent=g13292.t1;
OW052037.1_Epicampocera_succincta_genome_assembly,_chromosome:_4	AUGUSTUS	gene	64219642	64223993	.	-	.	ID=g13293;
OW052037.1_Epicampocera_succincta_genome_assembly,_chromosome:_4	AUGUSTUS	mRNA	64219642	64223993	1	-	.	ID=g13293.t1;Parent=g13293;
OW052037.1_Epicampocera_succincta_genome_assembly,_chromosome:_4	AUGUSTUS	stop_codon	64219642	64219644	.	-	0	ID=g13293.t1.stop1;Parent=g13293.t1;
OW052037.1_Epicampocera_succincta_genome_assembly,_chromosome:_4	AUGUSTUS	CDS	64219642	64219719	1	-	0	ID=g13293.t1.CDS1;Parent=g13293.t1;
OW052037.1_Epicampocera_succincta_genome_assembly,_chromosome:_4	AUGUSTUS	exon	64219642	64219719	.	-	.	ID=g13293.t1.exon1;Parent=g13293.t1;
OW052037.1_Epicampocera_succincta_genome_assembly,_chromosome:_4	AUGUSTUS	intron	64219720	64219800	1	-	.	ID=g13293.t1.intron1;Parent=g13293.t1;
OW052037.1_Epicampocera_succincta_genome_assembly,_chromosome:_4	AUGUSTUS	CDS	64219801	64220005	1	-	1	ID=g13293.t1.CDS2;Parent=g13293.t1;
OW052037.1_Epicampocera_succincta_genome_assembly,_chromosome:_4	AUGUSTUS	exon	64219801	64220005	.	-	.	ID=g13293.t1.exon2;Parent=g13293.t1;
OW052037.1_Epicampocera_succincta_genome_assembly,_chromosome:_4	AUGUSTUS	intron	64220006	64220317	1	-	.	ID=g13293.t1.intron2;Parent=g13293.t1;
OW052037.1_Epicampocera_succincta_genome_assembly,_chromosome:_4	AUGUSTUS	CDS	64220318	64220601	1	-	0	ID=g13293.t1.CDS3;Parent=g13293.t1;
OW052037.1_Epicampocera_succincta_genome_assembly,_chromosome:_4	AUGUSTUS	exon	64220318	64220601	.	-	.	ID=g13293.t1.exon3;Parent=g13293.t1;
OW052037.1_Epicampocera_succincta_genome_assembly,_chromosome:_4	AUGUSTUS	intron	64220602	64220672	1	-	.	ID=g13293.t1.intron3;Parent=g13293.t1;
OW052037.1_Epicampocera_succincta_genome_assembly,_chromosome:_4	AUGUSTUS	CDS	64220673	64220949	1	-	1	ID=g13293.t1.CDS4;Parent=g13293.t1;
OW052037.1_Epicampocera_succincta_genome_assembly,_chromosome:_4	AUGUSTUS	exon	64220673	64220949	.	-	.	ID=g13293.t1.exon4;Parent=g13293.t1;
OW052037.1_Epicampocera_succincta_genome_assembly,_chromosome:_4	AUGUSTUS	intron	64220950	64221014	1	-	.	ID=g13293.t1.intron4;Parent=g13293.t1;
OW052037.1_Epicampocera_succincta_genome_assembly,_chromosome:_4	AUGUSTUS	CDS	64221015	64221644	1	-	1	ID=g13293.t1.CDS5;Parent=g13293.t1;
OW052037.1_Epicampocera_succincta_genome_assembly,_chromosome:_4	AUGUSTUS	exon	64221015	64221644	.	-	.	ID=g13293.t1.exon5;Parent=g13293.t1;
OW052037.1_Epicampocera_succincta_genome_assembly,_chromosome:_4	AUGUSTUS	intron	64221645	64222030	1	-	.	ID=g13293.t1.intron5;Parent=g13293.t1;
OW052037.1_Epicampocera_succincta_genome_assembly,_chromosome:_4	AUGUSTUS	CDS	64222031	64222218	1	-	0	ID=g13293.t1.CDS6;Parent=g13293.t1;
OW052037.1_Epicampocera_succincta_genome_assembly,_chromosome:_4	AUGUSTUS	exon	64222031	64222218	.	-	.	ID=g13293.t1.exon6;Parent=g13293.t1;
OW052037.1_Epicampocera_succincta_genome_assembly,_chromosome:_4	AUGUSTUS	intron	64222219	64222285	1	-	.	ID=g13293.t1.intron6;Parent=g13293.t1;
OW052037.1_Epicampocera_succincta_genome_assembly,_chromosome:_4	AUGUSTUS	CDS	64222286	64222949	1	-	1	ID=g13293.t1.CDS7;Parent=g13293.t1;
OW052037.1_Epicampocera_succincta_genome_assembly,_chromosome:_4	AUGUSTUS	exon	64222286	64222949	.	-	.	ID=g13293.t1.exon7;Parent=g13293.t1;
OW052037.1_Epicampocera_succincta_genome_assembly,_chromosome:_4	AUGUSTUS	intron	64222950	64223023	1	-	.	ID=g13293.t1.intron7;Parent=g13293.t1;
OW052037.1_Epicampocera_succincta_genome_assembly,_chromosome:_4	AUGUSTUS	CDS	64223024	64223217	1	-	0	ID=g13293.t1.CDS8;Parent=g13293.t1;
OW052037.1_Epicampocera_succincta_genome_assembly,_chromosome:_4	AUGUSTUS	exon	64223024	64223217	.	-	.	ID=g13293.t1.exon8;Parent=g13293.t1;
OW052037.1_Epicampocera_succincta_genome_assembly,_chromosome:_4	AUGUSTUS	intron	64223218	64223288	1	-	.	ID=g13293.t1.intron8;Parent=g13293.t1;
OW052037.1_Epicampocera_succincta_genome_assembly,_chromosome:_4	AUGUSTUS	CDS	64223289	64223500	1	-	2	ID=g13293.t1.CDS9;Parent=g13293.t1;
OW052037.1_Epicampocera_succincta_genome_assembly,_chromosome:_4	AUGUSTUS	exon	64223289	64223500	.	-	.	ID=g13293.t1.exon9;Parent=g13293.t1;
OW052037.1_Epicampocera_succincta_genome_assembly,_chromosome:_4	AUGUSTUS	intron	64223501	64223929	1	-	.	ID=g13293.t1.intron9;Parent=g13293.t1;
OW052037.1_Epicampocera_succincta_genome_assembly,_chromosome:_4	AUGUSTUS	CDS	64223930	64223993	1	-	0	ID=g13293.t1.CDS10;Parent=g13293.t1;
OW052037.1_Epicampocera_succincta_genome_assembly,_chromosome:_4	AUGUSTUS	exon	64223930	64223993	.	-	.	ID=g13293.t1.exon10;Parent=g13293.t1;
OW052037.1_Epicampocera_succincta_genome_assembly,_chromosome:_4	AUGUSTUS	start_codon	64223991	64223993	.	-	0	ID=g13293.t1.start1;Parent=g13293.t1;
OW052037.1_Epicampocera_succincta_genome_assembly,_chromosome:_4	AUGUSTUS	gene	64227530	64229652	.	+	.	ID=g13294;
OW052037.1_Epicampocera_succincta_genome_assembly,_chromosome:_4	AUGUSTUS	mRNA	64227530	64229652	1	+	.	ID=g13294.t1;Parent=g13294;
OW052037.1_Epicampocera_succincta_genome_assembly,_chromosome:_4	AUGUSTUS	start_codon	64227530	64227532	.	+	0	ID=g13294.t1.start1;Parent=g13294.t1;
OW052037.1_Epicampocera_succincta_genome_assembly,_chromosome:_4	AUGUSTUS	CDS	64227530	64227587	1	+	0	ID=g13294.t1.CDS1;Parent=g13294.t1;
OW052037.1_Epicampocera_succincta_genome_assembly,_chromosome:_4	AUGUSTUS	exon	64227530	64227587	.	+	.	ID=g13294.t1.exon1;Parent=g13294.t1;
OW052037.1_Epicampocera_succincta_genome_assembly,_chromosome:_4	AUGUSTUS	intron	64227588	64227647	1	+	.	ID=g13294.t1.intron1;Parent=g13294.t1;
OW052037.1_Epicampocera_succincta_genome_assembly,_chromosome:_4	AUGUSTUS	CDS	64227648	64228738	1	+	2	ID=g13294.t1.CDS2;Parent=g13294.t1;
OW052037.1_Epicampocera_succincta_genome_assembly,_chromosome:_4	AUGUSTUS	exon	64227648	64228738	.	+	.	ID=g13294.t1.exon2;Parent=g13294.t1;
OW052037.1_Epicampocera_succincta_genome_assembly,_chromosome:_4	AUGUSTUS	intron	64228739	64228806	1	+	.	ID=g13294.t1.intron2;Parent=g13294.t1;
OW052037.1_Epicampocera_succincta_genome_assembly,_chromosome:_4	AUGUSTUS	CDS	64228807	64229652	1	+	0	ID=g13294.t1.CDS3;Parent=g13294.t1;
OW052037.1_Epicampocera_succincta_genome_assembly,_chromosome:_4	AUGUSTUS	exon	64228807	64229652	.	+	.	ID=g13294.t1.exon3;Parent=g13294.t1;
OW052037.1_Epicampocera_succincta_genome_assembly,_chromosome:_4	AUGUSTUS	stop_codon	64229650	64229652	.	+	0	ID=g13294.t1.stop1;Parent=g13294.t1;
OW052037.1_Epicampocera_succincta_genome_assembly,_chromosome:_4	AUGUSTUS	gene	64230362	64231381	.	-	.	ID=g13295;
OW052037.1_Epicampocera_succincta_genome_assembly,_chromosome:_4	AUGUSTUS	mRNA	64230362	64231381	1	-	.	ID=g13295.t1;Parent=g13295;
OW052037.1_Epicampocera_succincta_genome_assembly,_chromosome:_4	AUGUSTUS	stop_codon	64230362	64230364	.	-	0	ID=g13295.t1.stop1;Parent=g13295.t1;
OW052037.1_Epicampocera_succincta_genome_assembly,_chromosome:_4	AUGUSTUS	CDS	64230362	64231381	1	-	0	ID=g13295.t1.CDS1;Parent=g13295.t1;
OW052037.1_Epicampocera_succincta_genome_assembly,_chromosome:_4	AUGUSTUS	exon	64230362	64231381	.	-	.	ID=g13295.t1.exon1;Parent=g13295.t1;
OW052037.1_Epicampocera_succincta_genome_assembly,_chromosome:_4	AUGUSTUS	start_codon	64231379	64231381	.	-	0	ID=g13295.t1.start1;Parent=g13295.t1;
OW052037.1_Epicampocera_succincta_genome_assembly,_chromosome:_4	AUGUSTUS	gene	64232003	64232480	.	+	.	ID=g13296;
OW052037.1_Epicampocera_succincta_genome_assembly,_chromosome:_4	AUGUSTUS	mRNA	64232003	64232480	1	+	.	ID=g13296.t1;Parent=g13296;
OW052037.1_Epicampocera_succincta_genome_assembly,_chromosome:_4	AUGUSTUS	start_codon	64232003	64232005	.	+	0	ID=g13296.t1.start1;Parent=g13296.t1;
OW052037.1_Epicampocera_succincta_genome_assembly,_chromosome:_4	AUGUSTUS	CDS	64232003	64232074	1	+	0	ID=g13296.t1.CDS1;Parent=g13296.t1;
OW052037.1_Epicampocera_succincta_genome_assembly,_chromosome:_4	AUGUSTUS	exon	64232003	64232074	.	+	.	ID=g13296.t1.exon1;Parent=g13296.t1;
OW052037.1_Epicampocera_succincta_genome_assembly,_chromosome:_4	AUGUSTUS	intron	64232075	64232213	1	+	.	ID=g13296.t1.intron1;Parent=g13296.t1;
OW052037.1_Epicampocera_succincta_genome_assembly,_chromosome:_4	AUGUSTUS	CDS	64232214	64232480	1	+	0	ID=g13296.t1.CDS2;Parent=g13296.t1;
OW052037.1_Epicampocera_succincta_genome_assembly,_chromosome:_4	AUGUSTUS	exon	64232214	64232480	.	+	.	ID=g13296.t1.exon2;Parent=g13296.t1;
OW052037.1_Epicampocera_succincta_genome_assembly,_chromosome:_4	AUGUSTUS	stop_codon	64232478	64232480	.	+	0	ID=g13296.t1.stop1;Parent=g13296.t1;
OW052037.1_Epicampocera_succincta_genome_assembly,_chromosome:_4	AUGUSTUS	gene	64232693	64233112	.	-	.	ID=g13297;
OW052037.1_Epicampocera_succincta_genome_assembly,_chromosome:_4	AUGUSTUS	mRNA	64232693	64233112	1	-	.	ID=g13297.t1;Parent=g13297;
OW052037.1_Epicampocera_succincta_genome_assembly,_chromosome:_4	AUGUSTUS	stop_codon	64232693	64232695	.	-	0	ID=g13297.t1.stop1;Parent=g13297.t1;
OW052037.1_Epicampocera_succincta_genome_assembly,_chromosome:_4	AUGUSTUS	CDS	64232693	64233112	1	-	0	ID=g13297.t1.CDS1;Parent=g13297.t1;
OW052037.1_Epicampocera_succincta_genome_assembly,_chromosome:_4	AUGUSTUS	exon	64232693	64233112	.	-	.	ID=g13297.t1.exon1;Parent=g13297.t1;
OW052037.1_Epicampocera_succincta_genome_assembly,_chromosome:_4	AUGUSTUS	start_codon	64233110	64233112	.	-	0	ID=g13297.t1.start1;Parent=g13297.t1;
OW052037.1_Epicampocera_succincta_genome_assembly,_chromosome:_4	AUGUSTUS	gene	64234701	64240626	.	+	.	ID=g13298;
OW052037.1_Epicampocera_succincta_genome_assembly,_chromosome:_4	AUGUSTUS	mRNA	64234701	64240626	1	+	.	ID=g13298.t1;Parent=g13298;
OW052037.1_Epicampocera_succincta_genome_assembly,_chromosome:_4	AUGUSTUS	start_codon	64234701	64234703	.	+	0	ID=g13298.t1.start1;Parent=g13298.t1;
OW052037.1_Epicampocera_succincta_genome_assembly,_chromosome:_4	AUGUSTUS	CDS	64234701	64234833	1	+	0	ID=g13298.t1.CDS1;Parent=g13298.t1;
OW052037.1_Epicampocera_succincta_genome_assembly,_chromosome:_4	AUGUSTUS	exon	64234701	64234833	.	+	.	ID=g13298.t1.exon1;Parent=g13298.t1;
OW052037.1_Epicampocera_succincta_genome_assembly,_chromosome:_4	AUGUSTUS	intron	64234834	64240456	1	+	.	ID=g13298.t1.intron1;Parent=g13298.t1;
OW052037.1_Epicampocera_succincta_genome_assembly,_chromosome:_4	AUGUSTUS	CDS	64240457	64240626	1	+	2	ID=g13298.t1.CDS2;Parent=g13298.t1;
OW052037.1_Epicampocera_succincta_genome_assembly,_chromosome:_4	AUGUSTUS	exon	64240457	64240626	.	+	.	ID=g13298.t1.exon2;Parent=g13298.t1;
OW052037.1_Epicampocera_succincta_genome_assembly,_chromosome:_4	AUGUSTUS	stop_codon	64240624	64240626	.	+	0	ID=g13298.t1.stop1;Parent=g13298.t1;
OW052037.1_Epicampocera_succincta_genome_assembly,_chromosome:_4	AUGUSTUS	gene	64295539	64304962	.	+	.	ID=g13299;
OW052037.1_Epicampocera_succincta_genome_assembly,_chromosome:_4	AUGUSTUS	mRNA	64295539	64304962	0.75	+	.	ID=g13299.t1;Parent=g13299;
OW052037.1_Epicampocera_succincta_genome_assembly,_chromosome:_4	AUGUSTUS	start_codon	64295539	64295541	.	+	0	ID=g13299.t1.start1;Parent=g13299.t1;
OW052037.1_Epicampocera_succincta_genome_assembly,_chromosome:_4	AUGUSTUS	CDS	64295539	64296367	1	+	0	ID=g13299.t1.CDS1;Parent=g13299.t1;
OW052037.1_Epicampocera_succincta_genome_assembly,_chromosome:_4	AUGUSTUS	exon	64295539	64296367	.	+	.	ID=g13299.t1.exon1;Parent=g13299.t1;
OW052037.1_Epicampocera_succincta_genome_assembly,_chromosome:_4	AUGUSTUS	intron	64296368	64298504	1	+	.	ID=g13299.t1.intron1;Parent=g13299.t1;
OW052037.1_Epicampocera_succincta_genome_assembly,_chromosome:_4	AUGUSTUS	CDS	64298505	64299317	0.84	+	2	ID=g13299.t1.CDS2;Parent=g13299.t1;
OW052037.1_Epicampocera_succincta_genome_assembly,_chromosome:_4	AUGUSTUS	exon	64298505	64299317	.	+	.	ID=g13299.t1.exon2;Parent=g13299.t1;
OW052037.1_Epicampocera_succincta_genome_assembly,_chromosome:_4	AUGUSTUS	intron	64299318	64300046	0.75	+	.	ID=g13299.t1.intron2;Parent=g13299.t1;
OW052037.1_Epicampocera_succincta_genome_assembly,_chromosome:_4	AUGUSTUS	CDS	64300047	64300391	0.75	+	2	ID=g13299.t1.CDS3;Parent=g13299.t1;
OW052037.1_Epicampocera_succincta_genome_assembly,_chromosome:_4	AUGUSTUS	exon	64300047	64300391	.	+	.	ID=g13299.t1.exon3;Parent=g13299.t1;
OW052037.1_Epicampocera_succincta_genome_assembly,_chromosome:_4	AUGUSTUS	intron	64300392	64302041	1	+	.	ID=g13299.t1.intron3;Parent=g13299.t1;
OW052037.1_Epicampocera_succincta_genome_assembly,_chromosome:_4	AUGUSTUS	CDS	64302042	64302257	1	+	2	ID=g13299.t1.CDS4;Parent=g13299.t1;
OW052037.1_Epicampocera_succincta_genome_assembly,_chromosome:_4	AUGUSTUS	exon	64302042	64302257	.	+	.	ID=g13299.t1.exon4;Parent=g13299.t1;
OW052037.1_Epicampocera_succincta_genome_assembly,_chromosome:_4	AUGUSTUS	intron	64302258	64302338	1	+	.	ID=g13299.t1.intron4;Parent=g13299.t1;
OW052037.1_Epicampocera_succincta_genome_assembly,_chromosome:_4	AUGUSTUS	CDS	64302339	64302769	1	+	2	ID=g13299.t1.CDS5;Parent=g13299.t1;
OW052037.1_Epicampocera_succincta_genome_assembly,_chromosome:_4	AUGUSTUS	exon	64302339	64302769	.	+	.	ID=g13299.t1.exon5;Parent=g13299.t1;
OW052037.1_Epicampocera_succincta_genome_assembly,_chromosome:_4	AUGUSTUS	intron	64302770	64304923	1	+	.	ID=g13299.t1.intron5;Parent=g13299.t1;
OW052037.1_Epicampocera_succincta_genome_assembly,_chromosome:_4	AUGUSTUS	CDS	64304924	64304962	1	+	0	ID=g13299.t1.CDS6;Parent=g13299.t1;
OW052037.1_Epicampocera_succincta_genome_assembly,_chromosome:_4	AUGUSTUS	exon	64304924	64304962	.	+	.	ID=g13299.t1.exon6;Parent=g13299.t1;
OW052037.1_Epicampocera_succincta_genome_assembly,_chromosome:_4	AUGUSTUS	stop_codon	64304960	64304962	.	+	0	ID=g13299.t1.stop1;Parent=g13299.t1;
OW052037.1_Epicampocera_succincta_genome_assembly,_chromosome:_4	AUGUSTUS	gene	64316408	64316906	.	+	.	ID=g13300;
OW052037.1_Epicampocera_succincta_genome_assembly,_chromosome:_4	AUGUSTUS	mRNA	64316408	64316906	1	+	.	ID=g13300.t1;Parent=g13300;
OW052037.1_Epicampocera_succincta_genome_assembly,_chromosome:_4	AUGUSTUS	start_codon	64316408	64316410	.	+	0	ID=g13300.t1.start1;Parent=g13300.t1;
OW052037.1_Epicampocera_succincta_genome_assembly,_chromosome:_4	AUGUSTUS	CDS	64316408	64316422	1	+	0	ID=g13300.t1.CDS1;Parent=g13300.t1;
OW052037.1_Epicampocera_succincta_genome_assembly,_chromosome:_4	AUGUSTUS	exon	64316408	64316422	.	+	.	ID=g13300.t1.exon1;Parent=g13300.t1;
OW052037.1_Epicampocera_succincta_genome_assembly,_chromosome:_4	AUGUSTUS	intron	64316423	64316489	1	+	.	ID=g13300.t1.intron1;Parent=g13300.t1;
OW052037.1_Epicampocera_succincta_genome_assembly,_chromosome:_4	AUGUSTUS	CDS	64316490	64316906	1	+	0	ID=g13300.t1.CDS2;Parent=g13300.t1;
OW052037.1_Epicampocera_succincta_genome_assembly,_chromosome:_4	AUGUSTUS	exon	64316490	64316906	.	+	.	ID=g13300.t1.exon2;Parent=g13300.t1;
OW052037.1_Epicampocera_succincta_genome_assembly,_chromosome:_4	AUGUSTUS	stop_codon	64316904	64316906	.	+	0	ID=g13300.t1.stop1;Parent=g13300.t1;
OW052037.1_Epicampocera_succincta_genome_assembly,_chromosome:_4	AUGUSTUS	gene	64323699	64327101	.	-	.	ID=g13301;
OW052037.1_Epicampocera_succincta_genome_assembly,_chromosome:_4	AUGUSTUS	mRNA	64323699	64327101	1	-	.	ID=g13301.t1;Parent=g13301;
OW052037.1_Epicampocera_succincta_genome_assembly,_chromosome:_4	AUGUSTUS	stop_codon	64323699	64323701	.	-	0	ID=g13301.t1.stop1;Parent=g13301.t1;
OW052037.1_Epicampocera_succincta_genome_assembly,_chromosome:_4	AUGUSTUS	CDS	64323699	64323908	1	-	0	ID=g13301.t1.CDS1;Parent=g13301.t1;
OW052037.1_Epicampocera_succincta_genome_assembly,_chromosome:_4	AUGUSTUS	exon	64323699	64323908	.	-	.	ID=g13301.t1.exon1;Parent=g13301.t1;
OW052037.1_Epicampocera_succincta_genome_assembly,_chromosome:_4	AUGUSTUS	intron	64323909	64324007	1	-	.	ID=g13301.t1.intron1;Parent=g13301.t1;
OW052037.1_Epicampocera_succincta_genome_assembly,_chromosome:_4	AUGUSTUS	CDS	64324008	64324454	1	-	0	ID=g13301.t1.CDS2;Parent=g13301.t1;
OW052037.1_Epicampocera_succincta_genome_assembly,_chromosome:_4	AUGUSTUS	exon	64324008	64324454	.	-	.	ID=g13301.t1.exon2;Parent=g13301.t1;
OW052037.1_Epicampocera_succincta_genome_assembly,_chromosome:_4	AUGUSTUS	intron	64324455	64324610	1	-	.	ID=g13301.t1.intron2;Parent=g13301.t1;
OW052037.1_Epicampocera_succincta_genome_assembly,_chromosome:_4	AUGUSTUS	CDS	64324611	64324956	1	-	1	ID=g13301.t1.CDS3;Parent=g13301.t1;
OW052037.1_Epicampocera_succincta_genome_assembly,_chromosome:_4	AUGUSTUS	exon	64324611	64324956	.	-	.	ID=g13301.t1.exon3;Parent=g13301.t1;
OW052037.1_Epicampocera_succincta_genome_assembly,_chromosome:_4	AUGUSTUS	intron	64324957	64326334	1	-	.	ID=g13301.t1.intron3;Parent=g13301.t1;
OW052037.1_Epicampocera_succincta_genome_assembly,_chromosome:_4	AUGUSTUS	CDS	64326335	64326539	1	-	2	ID=g13301.t1.CDS4;Parent=g13301.t1;
OW052037.1_Epicampocera_succincta_genome_assembly,_chromosome:_4	AUGUSTUS	exon	64326335	64326539	.	-	.	ID=g13301.t1.exon4;Parent=g13301.t1;
OW052037.1_Epicampocera_succincta_genome_assembly,_chromosome:_4	AUGUSTUS	intron	64326540	64326614	1	-	.	ID=g13301.t1.intron4;Parent=g13301.t1;
OW052037.1_Epicampocera_succincta_genome_assembly,_chromosome:_4	AUGUSTUS	CDS	64326615	64327101	1	-	0	ID=g13301.t1.CDS5;Parent=g13301.t1;
OW052037.1_Epicampocera_succincta_genome_assembly,_chromosome:_4	AUGUSTUS	exon	64326615	64327101	.	-	.	ID=g13301.t1.exon5;Parent=g13301.t1;
OW052037.1_Epicampocera_succincta_genome_assembly,_chromosome:_4	AUGUSTUS	start_codon	64327099	64327101	.	-	0	ID=g13301.t1.start1;Parent=g13301.t1;
OW052037.1_Epicampocera_succincta_genome_assembly,_chromosome:_4	AUGUSTUS	gene	64350075	64351510	.	-	.	ID=g13302;
OW052037.1_Epicampocera_succincta_genome_assembly,_chromosome:_4	AUGUSTUS	mRNA	64350075	64351510	1	-	.	ID=g13302.t1;Parent=g13302;
OW052037.1_Epicampocera_succincta_genome_assembly,_chromosome:_4	AUGUSTUS	stop_codon	64350075	64350077	.	-	0	ID=g13302.t1.stop1;Parent=g13302.t1;
OW052037.1_Epicampocera_succincta_genome_assembly,_chromosome:_4	AUGUSTUS	CDS	64350075	64351342	1	-	2	ID=g13302.t1.CDS1;Parent=g13302.t1;
OW052037.1_Epicampocera_succincta_genome_assembly,_chromosome:_4	AUGUSTUS	exon	64350075	64351342	.	-	.	ID=g13302.t1.exon1;Parent=g13302.t1;
OW052037.1_Epicampocera_succincta_genome_assembly,_chromosome:_4	AUGUSTUS	intron	64351343	64351410	1	-	.	ID=g13302.t1.intron1;Parent=g13302.t1;
OW052037.1_Epicampocera_succincta_genome_assembly,_chromosome:_4	AUGUSTUS	CDS	64351411	64351510	1	-	0	ID=g13302.t1.CDS2;Parent=g13302.t1;
OW052037.1_Epicampocera_succincta_genome_assembly,_chromosome:_4	AUGUSTUS	exon	64351411	64351510	.	-	.	ID=g13302.t1.exon2;Parent=g13302.t1;
OW052037.1_Epicampocera_succincta_genome_assembly,_chromosome:_4	AUGUSTUS	start_codon	64351508	64351510	.	-	0	ID=g13302.t1.start1;Parent=g13302.t1;
OW052037.1_Epicampocera_succincta_genome_assembly,_chromosome:_4	AUGUSTUS	gene	64352875	64356813	.	-	.	ID=g13303;
OW052037.1_Epicampocera_succincta_genome_assembly,_chromosome:_4	AUGUSTUS	mRNA	64352875	64356813	1	-	.	ID=g13303.t1;Parent=g13303;
OW052037.1_Epicampocera_succincta_genome_assembly,_chromosome:_4	AUGUSTUS	stop_codon	64352875	64352877	.	-	0	ID=g13303.t1.stop1;Parent=g13303.t1;
OW052037.1_Epicampocera_succincta_genome_assembly,_chromosome:_4	AUGUSTUS	CDS	64352875	64353005	1	-	2	ID=g13303.t1.CDS1;Parent=g13303.t1;
OW052037.1_Epicampocera_succincta_genome_assembly,_chromosome:_4	AUGUSTUS	exon	64352875	64353005	.	-	.	ID=g13303.t1.exon1;Parent=g13303.t1;
OW052037.1_Epicampocera_succincta_genome_assembly,_chromosome:_4	AUGUSTUS	intron	64353006	64353078	1	-	.	ID=g13303.t1.intron1;Parent=g13303.t1;
OW052037.1_Epicampocera_succincta_genome_assembly,_chromosome:_4	AUGUSTUS	CDS	64353079	64353811	1	-	0	ID=g13303.t1.CDS2;Parent=g13303.t1;
OW052037.1_Epicampocera_succincta_genome_assembly,_chromosome:_4	AUGUSTUS	exon	64353079	64353811	.	-	.	ID=g13303.t1.exon2;Parent=g13303.t1;
OW052037.1_Epicampocera_succincta_genome_assembly,_chromosome:_4	AUGUSTUS	intron	64353812	64356708	1	-	.	ID=g13303.t1.intron2;Parent=g13303.t1;
OW052037.1_Epicampocera_succincta_genome_assembly,_chromosome:_4	AUGUSTUS	CDS	64356709	64356813	1	-	0	ID=g13303.t1.CDS3;Parent=g13303.t1;
OW052037.1_Epicampocera_succincta_genome_assembly,_chromosome:_4	AUGUSTUS	exon	64356709	64356813	.	-	.	ID=g13303.t1.exon3;Parent=g13303.t1;
OW052037.1_Epicampocera_succincta_genome_assembly,_chromosome:_4	AUGUSTUS	start_codon	64356811	64356813	.	-	0	ID=g13303.t1.start1;Parent=g13303.t1;
OW052037.1_Epicampocera_succincta_genome_assembly,_chromosome:_4	AUGUSTUS	gene	64358316	64359137	.	-	.	ID=g13304;
OW052037.1_Epicampocera_succincta_genome_assembly,_chromosome:_4	AUGUSTUS	mRNA	64358316	64359137	1	-	.	ID=g13304.t1;Parent=g13304;
OW052037.1_Epicampocera_succincta_genome_assembly,_chromosome:_4	AUGUSTUS	stop_codon	64358316	64358318	.	-	0	ID=g13304.t1.stop1;Parent=g13304.t1;
OW052037.1_Epicampocera_succincta_genome_assembly,_chromosome:_4	AUGUSTUS	CDS	64358316	64358452	1	-	2	ID=g13304.t1.CDS1;Parent=g13304.t1;
OW052037.1_Epicampocera_succincta_genome_assembly,_chromosome:_4	AUGUSTUS	exon	64358316	64358452	.	-	.	ID=g13304.t1.exon1;Parent=g13304.t1;
OW052037.1_Epicampocera_succincta_genome_assembly,_chromosome:_4	AUGUSTUS	intron	64358453	64358509	1	-	.	ID=g13304.t1.intron1;Parent=g13304.t1;
OW052037.1_Epicampocera_succincta_genome_assembly,_chromosome:_4	AUGUSTUS	CDS	64358510	64359137	1	-	0	ID=g13304.t1.CDS2;Parent=g13304.t1;
OW052037.1_Epicampocera_succincta_genome_assembly,_chromosome:_4	AUGUSTUS	exon	64358510	64359137	.	-	.	ID=g13304.t1.exon2;Parent=g13304.t1;
OW052037.1_Epicampocera_succincta_genome_assembly,_chromosome:_4	AUGUSTUS	start_codon	64359135	64359137	.	-	0	ID=g13304.t1.start1;Parent=g13304.t1;
OW052037.1_Epicampocera_succincta_genome_assembly,_chromosome:_4	AUGUSTUS	gene	64360404	64362969	.	-	.	ID=g13305;
OW052037.1_Epicampocera_succincta_genome_assembly,_chromosome:_4	AUGUSTUS	mRNA	64360404	64362969	1	-	.	ID=g13305.t1;Parent=g13305;
OW052037.1_Epicampocera_succincta_genome_assembly,_chromosome:_4	AUGUSTUS	stop_codon	64360404	64360406	.	-	0	ID=g13305.t1.stop1;Parent=g13305.t1;
OW052037.1_Epicampocera_succincta_genome_assembly,_chromosome:_4	AUGUSTUS	CDS	64360404	64360943	1	-	0	ID=g13305.t1.CDS1;Parent=g13305.t1;
OW052037.1_Epicampocera_succincta_genome_assembly,_chromosome:_4	AUGUSTUS	exon	64360404	64360943	.	-	.	ID=g13305.t1.exon1;Parent=g13305.t1;
OW052037.1_Epicampocera_succincta_genome_assembly,_chromosome:_4	AUGUSTUS	intron	64360944	64361005	1	-	.	ID=g13305.t1.intron1;Parent=g13305.t1;
OW052037.1_Epicampocera_succincta_genome_assembly,_chromosome:_4	AUGUSTUS	CDS	64361006	64361136	1	-	2	ID=g13305.t1.CDS2;Parent=g13305.t1;
OW052037.1_Epicampocera_succincta_genome_assembly,_chromosome:_4	AUGUSTUS	exon	64361006	64361136	.	-	.	ID=g13305.t1.exon2;Parent=g13305.t1;
OW052037.1_Epicampocera_succincta_genome_assembly,_chromosome:_4	AUGUSTUS	intron	64361137	64361298	1	-	.	ID=g13305.t1.intron2;Parent=g13305.t1;
OW052037.1_Epicampocera_succincta_genome_assembly,_chromosome:_4	AUGUSTUS	CDS	64361299	64361982	1	-	2	ID=g13305.t1.CDS3;Parent=g13305.t1;
OW052037.1_Epicampocera_succincta_genome_assembly,_chromosome:_4	AUGUSTUS	exon	64361299	64361982	.	-	.	ID=g13305.t1.exon3;Parent=g13305.t1;
OW052037.1_Epicampocera_succincta_genome_assembly,_chromosome:_4	AUGUSTUS	intron	64361983	64362042	1	-	.	ID=g13305.t1.intron3;Parent=g13305.t1;
OW052037.1_Epicampocera_succincta_genome_assembly,_chromosome:_4	AUGUSTUS	CDS	64362043	64362337	1	-	0	ID=g13305.t1.CDS4;Parent=g13305.t1;
OW052037.1_Epicampocera_succincta_genome_assembly,_chromosome:_4	AUGUSTUS	exon	64362043	64362337	.	-	.	ID=g13305.t1.exon4;Parent=g13305.t1;
OW052037.1_Epicampocera_succincta_genome_assembly,_chromosome:_4	AUGUSTUS	intron	64362338	64362395	1	-	.	ID=g13305.t1.intron4;Parent=g13305.t1;
OW052037.1_Epicampocera_succincta_genome_assembly,_chromosome:_4	AUGUSTUS	CDS	64362396	64362542	1	-	0	ID=g13305.t1.CDS5;Parent=g13305.t1;
OW052037.1_Epicampocera_succincta_genome_assembly,_chromosome:_4	AUGUSTUS	exon	64362396	64362542	.	-	.	ID=g13305.t1.exon5;Parent=g13305.t1;
OW052037.1_Epicampocera_succincta_genome_assembly,_chromosome:_4	AUGUSTUS	intron	64362543	64362603	1	-	.	ID=g13305.t1.intron5;Parent=g13305.t1;
OW052037.1_Epicampocera_succincta_genome_assembly,_chromosome:_4	AUGUSTUS	CDS	64362604	64362969	1	-	0	ID=g13305.t1.CDS6;Parent=g13305.t1;
OW052037.1_Epicampocera_succincta_genome_assembly,_chromosome:_4	AUGUSTUS	exon	64362604	64362969	.	-	.	ID=g13305.t1.exon6;Parent=g13305.t1;
OW052037.1_Epicampocera_succincta_genome_assembly,_chromosome:_4	AUGUSTUS	start_codon	64362967	64362969	.	-	0	ID=g13305.t1.start1;Parent=g13305.t1;
OW052037.1_Epicampocera_succincta_genome_assembly,_chromosome:_4	AUGUSTUS	gene	64368788	64376425	.	+	.	ID=g13306;
OW052037.1_Epicampocera_succincta_genome_assembly,_chromosome:_4	AUGUSTUS	mRNA	64368788	64376425	1	+	.	ID=g13306.t1;Parent=g13306;
OW052037.1_Epicampocera_succincta_genome_assembly,_chromosome:_4	AUGUSTUS	start_codon	64368788	64368790	.	+	0	ID=g13306.t1.start1;Parent=g13306.t1;
OW052037.1_Epicampocera_succincta_genome_assembly,_chromosome:_4	AUGUSTUS	CDS	64368788	64369047	1	+	0	ID=g13306.t1.CDS1;Parent=g13306.t1;
OW052037.1_Epicampocera_succincta_genome_assembly,_chromosome:_4	AUGUSTUS	exon	64368788	64369047	.	+	.	ID=g13306.t1.exon1;Parent=g13306.t1;
OW052037.1_Epicampocera_succincta_genome_assembly,_chromosome:_4	AUGUSTUS	intron	64369048	64369444	1	+	.	ID=g13306.t1.intron1;Parent=g13306.t1;
OW052037.1_Epicampocera_succincta_genome_assembly,_chromosome:_4	AUGUSTUS	CDS	64369445	64369562	1	+	1	ID=g13306.t1.CDS2;Parent=g13306.t1;
OW052037.1_Epicampocera_succincta_genome_assembly,_chromosome:_4	AUGUSTUS	exon	64369445	64369562	.	+	.	ID=g13306.t1.exon2;Parent=g13306.t1;
OW052037.1_Epicampocera_succincta_genome_assembly,_chromosome:_4	AUGUSTUS	intron	64369563	64369626	1	+	.	ID=g13306.t1.intron2;Parent=g13306.t1;
OW052037.1_Epicampocera_succincta_genome_assembly,_chromosome:_4	AUGUSTUS	CDS	64369627	64369821	1	+	0	ID=g13306.t1.CDS3;Parent=g13306.t1;
OW052037.1_Epicampocera_succincta_genome_assembly,_chromosome:_4	AUGUSTUS	exon	64369627	64369821	.	+	.	ID=g13306.t1.exon3;Parent=g13306.t1;
OW052037.1_Epicampocera_succincta_genome_assembly,_chromosome:_4	AUGUSTUS	intron	64369822	64370274	1	+	.	ID=g13306.t1.intron3;Parent=g13306.t1;
OW052037.1_Epicampocera_succincta_genome_assembly,_chromosome:_4	AUGUSTUS	CDS	64370275	64370493	1	+	0	ID=g13306.t1.CDS4;Parent=g13306.t1;
OW052037.1_Epicampocera_succincta_genome_assembly,_chromosome:_4	AUGUSTUS	exon	64370275	64370493	.	+	.	ID=g13306.t1.exon4;Parent=g13306.t1;
OW052037.1_Epicampocera_succincta_genome_assembly,_chromosome:_4	AUGUSTUS	intron	64370494	64370893	1	+	.	ID=g13306.t1.intron4;Parent=g13306.t1;
OW052037.1_Epicampocera_succincta_genome_assembly,_chromosome:_4	AUGUSTUS	CDS	64370894	64371497	1	+	0	ID=g13306.t1.CDS5;Parent=g13306.t1;
OW052037.1_Epicampocera_succincta_genome_assembly,_chromosome:_4	AUGUSTUS	exon	64370894	64371497	.	+	.	ID=g13306.t1.exon5;Parent=g13306.t1;
OW052037.1_Epicampocera_succincta_genome_assembly,_chromosome:_4	AUGUSTUS	intron	64371498	64371563	1	+	.	ID=g13306.t1.intron5;Parent=g13306.t1;
OW052037.1_Epicampocera_succincta_genome_assembly,_chromosome:_4	AUGUSTUS	CDS	64371564	64371689	1	+	2	ID=g13306.t1.CDS6;Parent=g13306.t1;
OW052037.1_Epicampocera_succincta_genome_assembly,_chromosome:_4	AUGUSTUS	exon	64371564	64371689	.	+	.	ID=g13306.t1.exon6;Parent=g13306.t1;
OW052037.1_Epicampocera_succincta_genome_assembly,_chromosome:_4	AUGUSTUS	intron	64371690	64376252	1	+	.	ID=g13306.t1.intron6;Parent=g13306.t1;
OW052037.1_Epicampocera_succincta_genome_assembly,_chromosome:_4	AUGUSTUS	CDS	64376253	64376425	1	+	2	ID=g13306.t1.CDS7;Parent=g13306.t1;
OW052037.1_Epicampocera_succincta_genome_assembly,_chromosome:_4	AUGUSTUS	exon	64376253	64376425	.	+	.	ID=g13306.t1.exon7;Parent=g13306.t1;
OW052037.1_Epicampocera_succincta_genome_assembly,_chromosome:_4	AUGUSTUS	stop_codon	64376423	64376425	.	+	0	ID=g13306.t1.stop1;Parent=g13306.t1;
OW052037.1_Epicampocera_succincta_genome_assembly,_chromosome:_4	AUGUSTUS	gene	64401302	64401700	.	+	.	ID=g13307;
OW052037.1_Epicampocera_succincta_genome_assembly,_chromosome:_4	AUGUSTUS	mRNA	64401302	64401700	1	+	.	ID=g13307.t1;Parent=g13307;
OW052037.1_Epicampocera_succincta_genome_assembly,_chromosome:_4	AUGUSTUS	start_codon	64401302	64401304	.	+	0	ID=g13307.t1.start1;Parent=g13307.t1;
OW052037.1_Epicampocera_succincta_genome_assembly,_chromosome:_4	AUGUSTUS	CDS	64401302	64401700	1	+	0	ID=g13307.t1.CDS1;Parent=g13307.t1;
OW052037.1_Epicampocera_succincta_genome_assembly,_chromosome:_4	AUGUSTUS	exon	64401302	64401700	.	+	.	ID=g13307.t1.exon1;Parent=g13307.t1;
OW052037.1_Epicampocera_succincta_genome_assembly,_chromosome:_4	AUGUSTUS	stop_codon	64401698	64401700	.	+	0	ID=g13307.t1.stop1;Parent=g13307.t1;
OW052037.1_Epicampocera_succincta_genome_assembly,_chromosome:_4	AUGUSTUS	gene	64401737	64406124	.	+	.	ID=g13308;
OW052037.1_Epicampocera_succincta_genome_assembly,_chromosome:_4	AUGUSTUS	mRNA	64401737	64406124	0.88	+	.	ID=g13308.t1;Parent=g13308;
OW052037.1_Epicampocera_succincta_genome_assembly,_chromosome:_4	AUGUSTUS	start_codon	64401737	64401739	.	+	0	ID=g13308.t1.start1;Parent=g13308.t1;
OW052037.1_Epicampocera_succincta_genome_assembly,_chromosome:_4	AUGUSTUS	CDS	64401737	64402802	1	+	0	ID=g13308.t1.CDS1;Parent=g13308.t1;
OW052037.1_Epicampocera_succincta_genome_assembly,_chromosome:_4	AUGUSTUS	exon	64401737	64402802	.	+	.	ID=g13308.t1.exon1;Parent=g13308.t1;
OW052037.1_Epicampocera_succincta_genome_assembly,_chromosome:_4	AUGUSTUS	intron	64402803	64402866	1	+	.	ID=g13308.t1.intron1;Parent=g13308.t1;
OW052037.1_Epicampocera_succincta_genome_assembly,_chromosome:_4	AUGUSTUS	CDS	64402867	64403145	1	+	2	ID=g13308.t1.CDS2;Parent=g13308.t1;
OW052037.1_Epicampocera_succincta_genome_assembly,_chromosome:_4	AUGUSTUS	exon	64402867	64403145	.	+	.	ID=g13308.t1.exon2;Parent=g13308.t1;
OW052037.1_Epicampocera_succincta_genome_assembly,_chromosome:_4	AUGUSTUS	intron	64403146	64403374	1	+	.	ID=g13308.t1.intron2;Parent=g13308.t1;
OW052037.1_Epicampocera_succincta_genome_assembly,_chromosome:_4	AUGUSTUS	CDS	64403375	64403548	1	+	2	ID=g13308.t1.CDS3;Parent=g13308.t1;
OW052037.1_Epicampocera_succincta_genome_assembly,_chromosome:_4	AUGUSTUS	exon	64403375	64403548	.	+	.	ID=g13308.t1.exon3;Parent=g13308.t1;
OW052037.1_Epicampocera_succincta_genome_assembly,_chromosome:_4	AUGUSTUS	intron	64403549	64403611	1	+	.	ID=g13308.t1.intron3;Parent=g13308.t1;
OW052037.1_Epicampocera_succincta_genome_assembly,_chromosome:_4	AUGUSTUS	CDS	64403612	64403771	1	+	2	ID=g13308.t1.CDS4;Parent=g13308.t1;
OW052037.1_Epicampocera_succincta_genome_assembly,_chromosome:_4	AUGUSTUS	exon	64403612	64403771	.	+	.	ID=g13308.t1.exon4;Parent=g13308.t1;
OW052037.1_Epicampocera_succincta_genome_assembly,_chromosome:_4	AUGUSTUS	intron	64403772	64403861	0.91	+	.	ID=g13308.t1.intron4;Parent=g13308.t1;
OW052037.1_Epicampocera_succincta_genome_assembly,_chromosome:_4	AUGUSTUS	CDS	64403862	64404003	0.91	+	1	ID=g13308.t1.CDS5;Parent=g13308.t1;
OW052037.1_Epicampocera_succincta_genome_assembly,_chromosome:_4	AUGUSTUS	exon	64403862	64404003	.	+	.	ID=g13308.t1.exon5;Parent=g13308.t1;
OW052037.1_Epicampocera_succincta_genome_assembly,_chromosome:_4	AUGUSTUS	intron	64404004	64404062	0.99	+	.	ID=g13308.t1.intron5;Parent=g13308.t1;
OW052037.1_Epicampocera_succincta_genome_assembly,_chromosome:_4	AUGUSTUS	CDS	64404063	64404218	0.98	+	0	ID=g13308.t1.CDS6;Parent=g13308.t1;
OW052037.1_Epicampocera_succincta_genome_assembly,_chromosome:_4	AUGUSTUS	exon	64404063	64404218	.	+	.	ID=g13308.t1.exon6;Parent=g13308.t1;
OW052037.1_Epicampocera_succincta_genome_assembly,_chromosome:_4	AUGUSTUS	intron	64404219	64404300	0.99	+	.	ID=g13308.t1.intron6;Parent=g13308.t1;
OW052037.1_Epicampocera_succincta_genome_assembly,_chromosome:_4	AUGUSTUS	CDS	64404301	64404462	1	+	0	ID=g13308.t1.CDS7;Parent=g13308.t1;
OW052037.1_Epicampocera_succincta_genome_assembly,_chromosome:_4	AUGUSTUS	exon	64404301	64404462	.	+	.	ID=g13308.t1.exon7;Parent=g13308.t1;
OW052037.1_Epicampocera_succincta_genome_assembly,_chromosome:_4	AUGUSTUS	intron	64404463	64404525	1	+	.	ID=g13308.t1.intron7;Parent=g13308.t1;
OW052037.1_Epicampocera_succincta_genome_assembly,_chromosome:_4	AUGUSTUS	CDS	64404526	64405361	0.98	+	0	ID=g13308.t1.CDS8;Parent=g13308.t1;
OW052037.1_Epicampocera_succincta_genome_assembly,_chromosome:_4	AUGUSTUS	exon	64404526	64405361	.	+	.	ID=g13308.t1.exon8;Parent=g13308.t1;
OW052037.1_Epicampocera_succincta_genome_assembly,_chromosome:_4	AUGUSTUS	intron	64405362	64405736	0.98	+	.	ID=g13308.t1.intron8;Parent=g13308.t1;
OW052037.1_Epicampocera_succincta_genome_assembly,_chromosome:_4	AUGUSTUS	CDS	64405737	64406124	0.98	+	1	ID=g13308.t1.CDS9;Parent=g13308.t1;
OW052037.1_Epicampocera_succincta_genome_assembly,_chromosome:_4	AUGUSTUS	exon	64405737	64406124	.	+	.	ID=g13308.t1.exon9;Parent=g13308.t1;
OW052037.1_Epicampocera_succincta_genome_assembly,_chromosome:_4	AUGUSTUS	stop_codon	64406122	64406124	.	+	0	ID=g13308.t1.stop1;Parent=g13308.t1;
OW052037.1_Epicampocera_succincta_genome_assembly,_chromosome:_4	AUGUSTUS	gene	64410909	64422568	.	+	.	ID=g13309;
OW052037.1_Epicampocera_succincta_genome_assembly,_chromosome:_4	AUGUSTUS	mRNA	64410909	64422568	1	+	.	ID=g13309.t1;Parent=g13309;
OW052037.1_Epicampocera_succincta_genome_assembly,_chromosome:_4	AUGUSTUS	start_codon	64410909	64410911	.	+	0	ID=g13309.t1.start1;Parent=g13309.t1;
OW052037.1_Epicampocera_succincta_genome_assembly,_chromosome:_4	AUGUSTUS	CDS	64410909	64410936	1	+	0	ID=g13309.t1.CDS1;Parent=g13309.t1;
OW052037.1_Epicampocera_succincta_genome_assembly,_chromosome:_4	AUGUSTUS	exon	64410909	64410936	.	+	.	ID=g13309.t1.exon1;Parent=g13309.t1;
OW052037.1_Epicampocera_succincta_genome_assembly,_chromosome:_4	AUGUSTUS	intron	64410937	64413170	1	+	.	ID=g13309.t1.intron1;Parent=g13309.t1;
OW052037.1_Epicampocera_succincta_genome_assembly,_chromosome:_4	AUGUSTUS	CDS	64413171	64413355	1	+	2	ID=g13309.t1.CDS2;Parent=g13309.t1;
OW052037.1_Epicampocera_succincta_genome_assembly,_chromosome:_4	AUGUSTUS	exon	64413171	64413355	.	+	.	ID=g13309.t1.exon2;Parent=g13309.t1;
OW052037.1_Epicampocera_succincta_genome_assembly,_chromosome:_4	AUGUSTUS	intron	64413356	64413415	1	+	.	ID=g13309.t1.intron2;Parent=g13309.t1;
OW052037.1_Epicampocera_succincta_genome_assembly,_chromosome:_4	AUGUSTUS	CDS	64413416	64413804	1	+	0	ID=g13309.t1.CDS3;Parent=g13309.t1;
OW052037.1_Epicampocera_succincta_genome_assembly,_chromosome:_4	AUGUSTUS	exon	64413416	64413804	.	+	.	ID=g13309.t1.exon3;Parent=g13309.t1;
OW052037.1_Epicampocera_succincta_genome_assembly,_chromosome:_4	AUGUSTUS	intron	64413805	64414294	1	+	.	ID=g13309.t1.intron3;Parent=g13309.t1;
OW052037.1_Epicampocera_succincta_genome_assembly,_chromosome:_4	AUGUSTUS	CDS	64414295	64414369	1	+	1	ID=g13309.t1.CDS4;Parent=g13309.t1;
OW052037.1_Epicampocera_succincta_genome_assembly,_chromosome:_4	AUGUSTUS	exon	64414295	64414369	.	+	.	ID=g13309.t1.exon4;Parent=g13309.t1;
OW052037.1_Epicampocera_succincta_genome_assembly,_chromosome:_4	AUGUSTUS	intron	64414370	64414443	1	+	.	ID=g13309.t1.intron4;Parent=g13309.t1;
OW052037.1_Epicampocera_succincta_genome_assembly,_chromosome:_4	AUGUSTUS	CDS	64414444	64416534	1	+	1	ID=g13309.t1.CDS5;Parent=g13309.t1;
OW052037.1_Epicampocera_succincta_genome_assembly,_chromosome:_4	AUGUSTUS	exon	64414444	64416534	.	+	.	ID=g13309.t1.exon5;Parent=g13309.t1;
OW052037.1_Epicampocera_succincta_genome_assembly,_chromosome:_4	AUGUSTUS	intron	64416535	64416883	1	+	.	ID=g13309.t1.intron5;Parent=g13309.t1;
OW052037.1_Epicampocera_succincta_genome_assembly,_chromosome:_4	AUGUSTUS	CDS	64416884	64417026	1	+	1	ID=g13309.t1.CDS6;Parent=g13309.t1;
OW052037.1_Epicampocera_succincta_genome_assembly,_chromosome:_4	AUGUSTUS	exon	64416884	64417026	.	+	.	ID=g13309.t1.exon6;Parent=g13309.t1;
OW052037.1_Epicampocera_succincta_genome_assembly,_chromosome:_4	AUGUSTUS	intron	64417027	64417582	1	+	.	ID=g13309.t1.intron6;Parent=g13309.t1;
OW052037.1_Epicampocera_succincta_genome_assembly,_chromosome:_4	AUGUSTUS	CDS	64417583	64418841	1	+	2	ID=g13309.t1.CDS7;Parent=g13309.t1;
OW052037.1_Epicampocera_succincta_genome_assembly,_chromosome:_4	AUGUSTUS	exon	64417583	64418841	.	+	.	ID=g13309.t1.exon7;Parent=g13309.t1;
OW052037.1_Epicampocera_succincta_genome_assembly,_chromosome:_4	AUGUSTUS	intron	64418842	64419135	1	+	.	ID=g13309.t1.intron7;Parent=g13309.t1;
OW052037.1_Epicampocera_succincta_genome_assembly,_chromosome:_4	AUGUSTUS	CDS	64419136	64419331	1	+	0	ID=g13309.t1.CDS8;Parent=g13309.t1;
OW052037.1_Epicampocera_succincta_genome_assembly,_chromosome:_4	AUGUSTUS	exon	64419136	64419331	.	+	.	ID=g13309.t1.exon8;Parent=g13309.t1;
OW052037.1_Epicampocera_succincta_genome_assembly,_chromosome:_4	AUGUSTUS	intron	64419332	64419388	1	+	.	ID=g13309.t1.intron8;Parent=g13309.t1;
OW052037.1_Epicampocera_succincta_genome_assembly,_chromosome:_4	AUGUSTUS	CDS	64419389	64419523	1	+	2	ID=g13309.t1.CDS9;Parent=g13309.t1;
OW052037.1_Epicampocera_succincta_genome_assembly,_chromosome:_4	AUGUSTUS	exon	64419389	64419523	.	+	.	ID=g13309.t1.exon9;Parent=g13309.t1;
OW052037.1_Epicampocera_succincta_genome_assembly,_chromosome:_4	AUGUSTUS	intron	64419524	64420771	1	+	.	ID=g13309.t1.intron9;Parent=g13309.t1;
OW052037.1_Epicampocera_succincta_genome_assembly,_chromosome:_4	AUGUSTUS	CDS	64420772	64420897	1	+	2	ID=g13309.t1.CDS10;Parent=g13309.t1;
OW052037.1_Epicampocera_succincta_genome_assembly,_chromosome:_4	AUGUSTUS	exon	64420772	64420897	.	+	.	ID=g13309.t1.exon10;Parent=g13309.t1;
OW052037.1_Epicampocera_succincta_genome_assembly,_chromosome:_4	AUGUSTUS	intron	64420898	64420996	1	+	.	ID=g13309.t1.intron10;Parent=g13309.t1;
OW052037.1_Epicampocera_succincta_genome_assembly,_chromosome:_4	AUGUSTUS	CDS	64420997	64421409	1	+	2	ID=g13309.t1.CDS11;Parent=g13309.t1;
OW052037.1_Epicampocera_succincta_genome_assembly,_chromosome:_4	AUGUSTUS	exon	64420997	64421409	.	+	.	ID=g13309.t1.exon11;Parent=g13309.t1;
OW052037.1_Epicampocera_succincta_genome_assembly,_chromosome:_4	AUGUSTUS	intron	64421410	64421825	1	+	.	ID=g13309.t1.intron11;Parent=g13309.t1;
OW052037.1_Epicampocera_succincta_genome_assembly,_chromosome:_4	AUGUSTUS	CDS	64421826	64422031	1	+	0	ID=g13309.t1.CDS12;Parent=g13309.t1;
OW052037.1_Epicampocera_succincta_genome_assembly,_chromosome:_4	AUGUSTUS	exon	64421826	64422031	.	+	.	ID=g13309.t1.exon12;Parent=g13309.t1;
OW052037.1_Epicampocera_succincta_genome_assembly,_chromosome:_4	AUGUSTUS	intron	64422032	64422096	1	+	.	ID=g13309.t1.intron12;Parent=g13309.t1;
OW052037.1_Epicampocera_succincta_genome_assembly,_chromosome:_4	AUGUSTUS	CDS	64422097	64422260	1	+	1	ID=g13309.t1.CDS13;Parent=g13309.t1;
OW052037.1_Epicampocera_succincta_genome_assembly,_chromosome:_4	AUGUSTUS	exon	64422097	64422260	.	+	.	ID=g13309.t1.exon13;Parent=g13309.t1;
OW052037.1_Epicampocera_succincta_genome_assembly,_chromosome:_4	AUGUSTUS	intron	64422261	64422314	1	+	.	ID=g13309.t1.intron13;Parent=g13309.t1;
OW052037.1_Epicampocera_succincta_genome_assembly,_chromosome:_4	AUGUSTUS	CDS	64422315	64422456	1	+	2	ID=g13309.t1.CDS14;Parent=g13309.t1;
OW052037.1_Epicampocera_succincta_genome_assembly,_chromosome:_4	AUGUSTUS	exon	64422315	64422456	.	+	.	ID=g13309.t1.exon14;Parent=g13309.t1;
OW052037.1_Epicampocera_succincta_genome_assembly,_chromosome:_4	AUGUSTUS	intron	64422457	64422516	1	+	.	ID=g13309.t1.intron14;Parent=g13309.t1;
OW052037.1_Epicampocera_succincta_genome_assembly,_chromosome:_4	AUGUSTUS	CDS	64422517	64422568	1	+	1	ID=g13309.t1.CDS15;Parent=g13309.t1;
OW052037.1_Epicampocera_succincta_genome_assembly,_chromosome:_4	AUGUSTUS	exon	64422517	64422568	.	+	.	ID=g13309.t1.exon15;Parent=g13309.t1;
OW052037.1_Epicampocera_succincta_genome_assembly,_chromosome:_4	AUGUSTUS	stop_codon	64422566	64422568	.	+	0	ID=g13309.t1.stop1;Parent=g13309.t1;
OW052037.1_Epicampocera_succincta_genome_assembly,_chromosome:_4	AUGUSTUS	mRNA	64410909	64422568	1	+	.	ID=g13309.t2;Parent=g13309;
OW052037.1_Epicampocera_succincta_genome_assembly,_chromosome:_4	AUGUSTUS	start_codon	64410909	64410911	.	+	0	ID=g13309.t2.start1;Parent=g13309.t2;
OW052037.1_Epicampocera_succincta_genome_assembly,_chromosome:_4	AUGUSTUS	CDS	64410909	64410936	1	+	0	ID=g13309.t2.CDS1;Parent=g13309.t2;
OW052037.1_Epicampocera_succincta_genome_assembly,_chromosome:_4	AUGUSTUS	exon	64410909	64410936	.	+	.	ID=g13309.t2.exon1;Parent=g13309.t2;
OW052037.1_Epicampocera_succincta_genome_assembly,_chromosome:_4	AUGUSTUS	intron	64410937	64413170	1	+	.	ID=g13309.t2.intron1;Parent=g13309.t2;
OW052037.1_Epicampocera_succincta_genome_assembly,_chromosome:_4	AUGUSTUS	CDS	64413171	64413355	1	+	2	ID=g13309.t2.CDS2;Parent=g13309.t2;
OW052037.1_Epicampocera_succincta_genome_assembly,_chromosome:_4	AUGUSTUS	exon	64413171	64413355	.	+	.	ID=g13309.t2.exon2;Parent=g13309.t2;
OW052037.1_Epicampocera_succincta_genome_assembly,_chromosome:_4	AUGUSTUS	intron	64413356	64413415	1	+	.	ID=g13309.t2.intron2;Parent=g13309.t2;
OW052037.1_Epicampocera_succincta_genome_assembly,_chromosome:_4	AUGUSTUS	CDS	64413416	64413804	1	+	0	ID=g13309.t2.CDS3;Parent=g13309.t2;
OW052037.1_Epicampocera_succincta_genome_assembly,_chromosome:_4	AUGUSTUS	exon	64413416	64413804	.	+	.	ID=g13309.t2.exon3;Parent=g13309.t2;
OW052037.1_Epicampocera_succincta_genome_assembly,_chromosome:_4	AUGUSTUS	intron	64413805	64414294	1	+	.	ID=g13309.t2.intron3;Parent=g13309.t2;
OW052037.1_Epicampocera_succincta_genome_assembly,_chromosome:_4	AUGUSTUS	CDS	64414295	64414369	1	+	1	ID=g13309.t2.CDS4;Parent=g13309.t2;
OW052037.1_Epicampocera_succincta_genome_assembly,_chromosome:_4	AUGUSTUS	exon	64414295	64414369	.	+	.	ID=g13309.t2.exon4;Parent=g13309.t2;
OW052037.1_Epicampocera_succincta_genome_assembly,_chromosome:_4	AUGUSTUS	intron	64414370	64414443	1	+	.	ID=g13309.t2.intron4;Parent=g13309.t2;
OW052037.1_Epicampocera_succincta_genome_assembly,_chromosome:_4	AUGUSTUS	CDS	64414444	64416534	1	+	1	ID=g13309.t2.CDS5;Parent=g13309.t2;
OW052037.1_Epicampocera_succincta_genome_assembly,_chromosome:_4	AUGUSTUS	exon	64414444	64416534	.	+	.	ID=g13309.t2.exon5;Parent=g13309.t2;
OW052037.1_Epicampocera_succincta_genome_assembly,_chromosome:_4	AUGUSTUS	intron	64416535	64416883	1	+	.	ID=g13309.t2.intron5;Parent=g13309.t2;
OW052037.1_Epicampocera_succincta_genome_assembly,_chromosome:_4	AUGUSTUS	CDS	64416884	64417092	1	+	1	ID=g13309.t2.CDS6;Parent=g13309.t2;
OW052037.1_Epicampocera_succincta_genome_assembly,_chromosome:_4	AUGUSTUS	exon	64416884	64417092	.	+	.	ID=g13309.t2.exon6;Parent=g13309.t2;
OW052037.1_Epicampocera_succincta_genome_assembly,_chromosome:_4	AUGUSTUS	intron	64417093	64417582	1	+	.	ID=g13309.t2.intron6;Parent=g13309.t2;
OW052037.1_Epicampocera_succincta_genome_assembly,_chromosome:_4	AUGUSTUS	CDS	64417583	64418841	1	+	2	ID=g13309.t2.CDS7;Parent=g13309.t2;
OW052037.1_Epicampocera_succincta_genome_assembly,_chromosome:_4	AUGUSTUS	exon	64417583	64418841	.	+	.	ID=g13309.t2.exon7;Parent=g13309.t2;
OW052037.1_Epicampocera_succincta_genome_assembly,_chromosome:_4	AUGUSTUS	intron	64418842	64419135	1	+	.	ID=g13309.t2.intron7;Parent=g13309.t2;
OW052037.1_Epicampocera_succincta_genome_assembly,_chromosome:_4	AUGUSTUS	CDS	64419136	64419331	1	+	0	ID=g13309.t2.CDS8;Parent=g13309.t2;
OW052037.1_Epicampocera_succincta_genome_assembly,_chromosome:_4	AUGUSTUS	exon	64419136	64419331	.	+	.	ID=g13309.t2.exon8;Parent=g13309.t2;
OW052037.1_Epicampocera_succincta_genome_assembly,_chromosome:_4	AUGUSTUS	intron	64419332	64419388	1	+	.	ID=g13309.t2.intron8;Parent=g13309.t2;
OW052037.1_Epicampocera_succincta_genome_assembly,_chromosome:_4	AUGUSTUS	CDS	64419389	64419523	1	+	2	ID=g13309.t2.CDS9;Parent=g13309.t2;
OW052037.1_Epicampocera_succincta_genome_assembly,_chromosome:_4	AUGUSTUS	exon	64419389	64419523	.	+	.	ID=g13309.t2.exon9;Parent=g13309.t2;
OW052037.1_Epicampocera_succincta_genome_assembly,_chromosome:_4	AUGUSTUS	intron	64419524	64420771	1	+	.	ID=g13309.t2.intron9;Parent=g13309.t2;
OW052037.1_Epicampocera_succincta_genome_assembly,_chromosome:_4	AUGUSTUS	CDS	64420772	64420897	1	+	2	ID=g13309.t2.CDS10;Parent=g13309.t2;
OW052037.1_Epicampocera_succincta_genome_assembly,_chromosome:_4	AUGUSTUS	exon	64420772	64420897	.	+	.	ID=g13309.t2.exon10;Parent=g13309.t2;
OW052037.1_Epicampocera_succincta_genome_assembly,_chromosome:_4	AUGUSTUS	intron	64420898	64420996	1	+	.	ID=g13309.t2.intron10;Parent=g13309.t2;
OW052037.1_Epicampocera_succincta_genome_assembly,_chromosome:_4	AUGUSTUS	CDS	64420997	64421409	1	+	2	ID=g13309.t2.CDS11;Parent=g13309.t2;
OW052037.1_Epicampocera_succincta_genome_assembly,_chromosome:_4	AUGUSTUS	exon	64420997	64421409	.	+	.	ID=g13309.t2.exon11;Parent=g13309.t2;
OW052037.1_Epicampocera_succincta_genome_assembly,_chromosome:_4	AUGUSTUS	intron	64421410	64421825	1	+	.	ID=g13309.t2.intron11;Parent=g13309.t2;
OW052037.1_Epicampocera_succincta_genome_assembly,_chromosome:_4	AUGUSTUS	CDS	64421826	64422031	1	+	0	ID=g13309.t2.CDS12;Parent=g13309.t2;
OW052037.1_Epicampocera_succincta_genome_assembly,_chromosome:_4	AUGUSTUS	exon	64421826	64422031	.	+	.	ID=g13309.t2.exon12;Parent=g13309.t2;
OW052037.1_Epicampocera_succincta_genome_assembly,_chromosome:_4	AUGUSTUS	intron	64422032	64422096	1	+	.	ID=g13309.t2.intron12;Parent=g13309.t2;
OW052037.1_Epicampocera_succincta_genome_assembly,_chromosome:_4	AUGUSTUS	CDS	64422097	64422260	1	+	1	ID=g13309.t2.CDS13;Parent=g13309.t2;
OW052037.1_Epicampocera_succincta_genome_assembly,_chromosome:_4	AUGUSTUS	exon	64422097	64422260	.	+	.	ID=g13309.t2.exon13;Parent=g13309.t2;
OW052037.1_Epicampocera_succincta_genome_assembly,_chromosome:_4	AUGUSTUS	intron	64422261	64422314	1	+	.	ID=g13309.t2.intron13;Parent=g13309.t2;
OW052037.1_Epicampocera_succincta_genome_assembly,_chromosome:_4	AUGUSTUS	CDS	64422315	64422456	1	+	2	ID=g13309.t2.CDS14;Parent=g13309.t2;
OW052037.1_Epicampocera_succincta_genome_assembly,_chromosome:_4	AUGUSTUS	exon	64422315	64422456	.	+	.	ID=g13309.t2.exon14;Parent=g13309.t2;
OW052037.1_Epicampocera_succincta_genome_assembly,_chromosome:_4	AUGUSTUS	intron	64422457	64422516	1	+	.	ID=g13309.t2.intron14;Parent=g13309.t2;
OW052037.1_Epicampocera_succincta_genome_assembly,_chromosome:_4	AUGUSTUS	CDS	64422517	64422568	1	+	1	ID=g13309.t2.CDS15;Parent=g13309.t2;
OW052037.1_Epicampocera_succincta_genome_assembly,_chromosome:_4	AUGUSTUS	exon	64422517	64422568	.	+	.	ID=g13309.t2.exon15;Parent=g13309.t2;
OW052037.1_Epicampocera_succincta_genome_assembly,_chromosome:_4	AUGUSTUS	stop_codon	64422566	64422568	.	+	0	ID=g13309.t2.stop1;Parent=g13309.t2;
OW052037.1_Epicampocera_succincta_genome_assembly,_chromosome:_4	AUGUSTUS	mRNA	64410909	64422568	1	+	.	ID=g13309.t3;Parent=g13309;
OW052037.1_Epicampocera_succincta_genome_assembly,_chromosome:_4	AUGUSTUS	start_codon	64410909	64410911	.	+	0	ID=g13309.t3.start1;Parent=g13309.t3;
OW052037.1_Epicampocera_succincta_genome_assembly,_chromosome:_4	AUGUSTUS	CDS	64410909	64410936	1	+	0	ID=g13309.t3.CDS1;Parent=g13309.t3;
OW052037.1_Epicampocera_succincta_genome_assembly,_chromosome:_4	AUGUSTUS	exon	64410909	64410936	.	+	.	ID=g13309.t3.exon1;Parent=g13309.t3;
OW052037.1_Epicampocera_succincta_genome_assembly,_chromosome:_4	AUGUSTUS	intron	64410937	64413170	1	+	.	ID=g13309.t3.intron1;Parent=g13309.t3;
OW052037.1_Epicampocera_succincta_genome_assembly,_chromosome:_4	AUGUSTUS	CDS	64413171	64413355	1	+	2	ID=g13309.t3.CDS2;Parent=g13309.t3;
OW052037.1_Epicampocera_succincta_genome_assembly,_chromosome:_4	AUGUSTUS	exon	64413171	64413355	.	+	.	ID=g13309.t3.exon2;Parent=g13309.t3;
OW052037.1_Epicampocera_succincta_genome_assembly,_chromosome:_4	AUGUSTUS	intron	64413356	64413415	1	+	.	ID=g13309.t3.intron2;Parent=g13309.t3;
OW052037.1_Epicampocera_succincta_genome_assembly,_chromosome:_4	AUGUSTUS	CDS	64413416	64413804	1	+	0	ID=g13309.t3.CDS3;Parent=g13309.t3;
OW052037.1_Epicampocera_succincta_genome_assembly,_chromosome:_4	AUGUSTUS	exon	64413416	64413804	.	+	.	ID=g13309.t3.exon3;Parent=g13309.t3;
OW052037.1_Epicampocera_succincta_genome_assembly,_chromosome:_4	AUGUSTUS	intron	64413805	64414294	1	+	.	ID=g13309.t3.intron3;Parent=g13309.t3;
OW052037.1_Epicampocera_succincta_genome_assembly,_chromosome:_4	AUGUSTUS	CDS	64414295	64414369	1	+	1	ID=g13309.t3.CDS4;Parent=g13309.t3;
OW052037.1_Epicampocera_succincta_genome_assembly,_chromosome:_4	AUGUSTUS	exon	64414295	64414369	.	+	.	ID=g13309.t3.exon4;Parent=g13309.t3;
OW052037.1_Epicampocera_succincta_genome_assembly,_chromosome:_4	AUGUSTUS	intron	64414370	64414440	1	+	.	ID=g13309.t3.intron4;Parent=g13309.t3;
OW052037.1_Epicampocera_succincta_genome_assembly,_chromosome:_4	AUGUSTUS	CDS	64414441	64416534	1	+	1	ID=g13309.t3.CDS5;Parent=g13309.t3;
OW052037.1_Epicampocera_succincta_genome_assembly,_chromosome:_4	AUGUSTUS	exon	64414441	64416534	.	+	.	ID=g13309.t3.exon5;Parent=g13309.t3;
OW052037.1_Epicampocera_succincta_genome_assembly,_chromosome:_4	AUGUSTUS	intron	64416535	64416883	1	+	.	ID=g13309.t3.intron5;Parent=g13309.t3;
OW052037.1_Epicampocera_succincta_genome_assembly,_chromosome:_4	AUGUSTUS	CDS	64416884	64417092	1	+	1	ID=g13309.t3.CDS6;Parent=g13309.t3;
OW052037.1_Epicampocera_succincta_genome_assembly,_chromosome:_4	AUGUSTUS	exon	64416884	64417092	.	+	.	ID=g13309.t3.exon6;Parent=g13309.t3;
OW052037.1_Epicampocera_succincta_genome_assembly,_chromosome:_4	AUGUSTUS	intron	64417093	64417582	1	+	.	ID=g13309.t3.intron6;Parent=g13309.t3;
OW052037.1_Epicampocera_succincta_genome_assembly,_chromosome:_4	AUGUSTUS	CDS	64417583	64418841	1	+	2	ID=g13309.t3.CDS7;Parent=g13309.t3;
OW052037.1_Epicampocera_succincta_genome_assembly,_chromosome:_4	AUGUSTUS	exon	64417583	64418841	.	+	.	ID=g13309.t3.exon7;Parent=g13309.t3;
OW052037.1_Epicampocera_succincta_genome_assembly,_chromosome:_4	AUGUSTUS	intron	64418842	64419135	1	+	.	ID=g13309.t3.intron7;Parent=g13309.t3;
OW052037.1_Epicampocera_succincta_genome_assembly,_chromosome:_4	AUGUSTUS	CDS	64419136	64419331	1	+	0	ID=g13309.t3.CDS8;Parent=g13309.t3;
OW052037.1_Epicampocera_succincta_genome_assembly,_chromosome:_4	AUGUSTUS	exon	64419136	64419331	.	+	.	ID=g13309.t3.exon8;Parent=g13309.t3;
OW052037.1_Epicampocera_succincta_genome_assembly,_chromosome:_4	AUGUSTUS	intron	64419332	64419388	1	+	.	ID=g13309.t3.intron8;Parent=g13309.t3;
OW052037.1_Epicampocera_succincta_genome_assembly,_chromosome:_4	AUGUSTUS	CDS	64419389	64419523	1	+	2	ID=g13309.t3.CDS9;Parent=g13309.t3;
OW052037.1_Epicampocera_succincta_genome_assembly,_chromosome:_4	AUGUSTUS	exon	64419389	64419523	.	+	.	ID=g13309.t3.exon9;Parent=g13309.t3;
OW052037.1_Epicampocera_succincta_genome_assembly,_chromosome:_4	AUGUSTUS	intron	64419524	64420771	1	+	.	ID=g13309.t3.intron9;Parent=g13309.t3;
OW052037.1_Epicampocera_succincta_genome_assembly,_chromosome:_4	AUGUSTUS	CDS	64420772	64420897	1	+	2	ID=g13309.t3.CDS10;Parent=g13309.t3;
OW052037.1_Epicampocera_succincta_genome_assembly,_chromosome:_4	AUGUSTUS	exon	64420772	64420897	.	+	.	ID=g13309.t3.exon10;Parent=g13309.t3;
OW052037.1_Epicampocera_succincta_genome_assembly,_chromosome:_4	AUGUSTUS	intron	64420898	64420996	1	+	.	ID=g13309.t3.intron10;Parent=g13309.t3;
OW052037.1_Epicampocera_succincta_genome_assembly,_chromosome:_4	AUGUSTUS	CDS	64420997	64421409	1	+	2	ID=g13309.t3.CDS11;Parent=g13309.t3;
OW052037.1_Epicampocera_succincta_genome_assembly,_chromosome:_4	AUGUSTUS	exon	64420997	64421409	.	+	.	ID=g13309.t3.exon11;Parent=g13309.t3;
OW052037.1_Epicampocera_succincta_genome_assembly,_chromosome:_4	AUGUSTUS	intron	64421410	64421825	1	+	.	ID=g13309.t3.intron11;Parent=g13309.t3;
OW052037.1_Epicampocera_succincta_genome_assembly,_chromosome:_4	AUGUSTUS	CDS	64421826	64422031	1	+	0	ID=g13309.t3.CDS12;Parent=g13309.t3;
OW052037.1_Epicampocera_succincta_genome_assembly,_chromosome:_4	AUGUSTUS	exon	64421826	64422031	.	+	.	ID=g13309.t3.exon12;Parent=g13309.t3;
OW052037.1_Epicampocera_succincta_genome_assembly,_chromosome:_4	AUGUSTUS	intron	64422032	64422096	1	+	.	ID=g13309.t3.intron12;Parent=g13309.t3;
OW052037.1_Epicampocera_succincta_genome_assembly,_chromosome:_4	AUGUSTUS	CDS	64422097	64422260	1	+	1	ID=g13309.t3.CDS13;Parent=g13309.t3;
OW052037.1_Epicampocera_succincta_genome_assembly,_chromosome:_4	AUGUSTUS	exon	64422097	64422260	.	+	.	ID=g13309.t3.exon13;Parent=g13309.t3;
OW052037.1_Epicampocera_succincta_genome_assembly,_chromosome:_4	AUGUSTUS	intron	64422261	64422314	1	+	.	ID=g13309.t3.intron13;Parent=g13309.t3;
OW052037.1_Epicampocera_succincta_genome_assembly,_chromosome:_4	AUGUSTUS	CDS	64422315	64422456	1	+	2	ID=g13309.t3.CDS14;Parent=g13309.t3;
OW052037.1_Epicampocera_succincta_genome_assembly,_chromosome:_4	AUGUSTUS	exon	64422315	64422456	.	+	.	ID=g13309.t3.exon14;Parent=g13309.t3;
OW052037.1_Epicampocera_succincta_genome_assembly,_chromosome:_4	AUGUSTUS	intron	64422457	64422516	1	+	.	ID=g13309.t3.intron14;Parent=g13309.t3;
OW052037.1_Epicampocera_succincta_genome_assembly,_chromosome:_4	AUGUSTUS	CDS	64422517	64422568	1	+	1	ID=g13309.t3.CDS15;Parent=g13309.t3;
OW052037.1_Epicampocera_succincta_genome_assembly,_chromosome:_4	AUGUSTUS	exon	64422517	64422568	.	+	.	ID=g13309.t3.exon15;Parent=g13309.t3;
OW052037.1_Epicampocera_succincta_genome_assembly,_chromosome:_4	AUGUSTUS	stop_codon	64422566	64422568	.	+	0	ID=g13309.t3.stop1;Parent=g13309.t3;
OW052037.1_Epicampocera_succincta_genome_assembly,_chromosome:_4	AUGUSTUS	gene	64439316	64441839	.	+	.	ID=g13310;
OW052037.1_Epicampocera_succincta_genome_assembly,_chromosome:_4	AUGUSTUS	mRNA	64439316	64441839	1	+	.	ID=g13310.t1;Parent=g13310;
OW052037.1_Epicampocera_succincta_genome_assembly,_chromosome:_4	AUGUSTUS	start_codon	64439316	64439318	.	+	0	ID=g13310.t1.start1;Parent=g13310.t1;
OW052037.1_Epicampocera_succincta_genome_assembly,_chromosome:_4	AUGUSTUS	CDS	64439316	64439354	1	+	0	ID=g13310.t1.CDS1;Parent=g13310.t1;
OW052037.1_Epicampocera_succincta_genome_assembly,_chromosome:_4	AUGUSTUS	exon	64439316	64439354	.	+	.	ID=g13310.t1.exon1;Parent=g13310.t1;
OW052037.1_Epicampocera_succincta_genome_assembly,_chromosome:_4	AUGUSTUS	intron	64439355	64439432	1	+	.	ID=g13310.t1.intron1;Parent=g13310.t1;
OW052037.1_Epicampocera_succincta_genome_assembly,_chromosome:_4	AUGUSTUS	CDS	64439433	64439905	1	+	0	ID=g13310.t1.CDS2;Parent=g13310.t1;
OW052037.1_Epicampocera_succincta_genome_assembly,_chromosome:_4	AUGUSTUS	exon	64439433	64439905	.	+	.	ID=g13310.t1.exon2;Parent=g13310.t1;
OW052037.1_Epicampocera_succincta_genome_assembly,_chromosome:_4	AUGUSTUS	intron	64439906	64440179	1	+	.	ID=g13310.t1.intron2;Parent=g13310.t1;
OW052037.1_Epicampocera_succincta_genome_assembly,_chromosome:_4	AUGUSTUS	CDS	64440180	64441839	1	+	1	ID=g13310.t1.CDS3;Parent=g13310.t1;
OW052037.1_Epicampocera_succincta_genome_assembly,_chromosome:_4	AUGUSTUS	exon	64440180	64441839	.	+	.	ID=g13310.t1.exon3;Parent=g13310.t1;
OW052037.1_Epicampocera_succincta_genome_assembly,_chromosome:_4	AUGUSTUS	stop_codon	64441837	64441839	.	+	0	ID=g13310.t1.stop1;Parent=g13310.t1;
OW052037.1_Epicampocera_succincta_genome_assembly,_chromosome:_4	AUGUSTUS	gene	64450150	64463178	.	+	.	ID=g13311;
OW052037.1_Epicampocera_succincta_genome_assembly,_chromosome:_4	AUGUSTUS	mRNA	64450150	64463178	1	+	.	ID=g13311.t1;Parent=g13311;
OW052037.1_Epicampocera_succincta_genome_assembly,_chromosome:_4	AUGUSTUS	start_codon	64450150	64450152	.	+	0	ID=g13311.t1.start1;Parent=g13311.t1;
OW052037.1_Epicampocera_succincta_genome_assembly,_chromosome:_4	AUGUSTUS	CDS	64450150	64450602	1	+	0	ID=g13311.t1.CDS1;Parent=g13311.t1;
OW052037.1_Epicampocera_succincta_genome_assembly,_chromosome:_4	AUGUSTUS	exon	64450150	64450602	.	+	.	ID=g13311.t1.exon1;Parent=g13311.t1;
OW052037.1_Epicampocera_succincta_genome_assembly,_chromosome:_4	AUGUSTUS	intron	64450603	64452583	1	+	.	ID=g13311.t1.intron1;Parent=g13311.t1;
OW052037.1_Epicampocera_succincta_genome_assembly,_chromosome:_4	AUGUSTUS	CDS	64452584	64452750	1	+	0	ID=g13311.t1.CDS2;Parent=g13311.t1;
OW052037.1_Epicampocera_succincta_genome_assembly,_chromosome:_4	AUGUSTUS	exon	64452584	64452750	.	+	.	ID=g13311.t1.exon2;Parent=g13311.t1;
OW052037.1_Epicampocera_succincta_genome_assembly,_chromosome:_4	AUGUSTUS	intron	64452751	64452814	1	+	.	ID=g13311.t1.intron2;Parent=g13311.t1;
OW052037.1_Epicampocera_succincta_genome_assembly,_chromosome:_4	AUGUSTUS	CDS	64452815	64459062	1	+	1	ID=g13311.t1.CDS3;Parent=g13311.t1;
OW052037.1_Epicampocera_succincta_genome_assembly,_chromosome:_4	AUGUSTUS	exon	64452815	64459062	.	+	.	ID=g13311.t1.exon3;Parent=g13311.t1;
OW052037.1_Epicampocera_succincta_genome_assembly,_chromosome:_4	AUGUSTUS	intron	64459063	64459314	1	+	.	ID=g13311.t1.intron3;Parent=g13311.t1;
OW052037.1_Epicampocera_succincta_genome_assembly,_chromosome:_4	AUGUSTUS	CDS	64459315	64459526	1	+	2	ID=g13311.t1.CDS4;Parent=g13311.t1;
OW052037.1_Epicampocera_succincta_genome_assembly,_chromosome:_4	AUGUSTUS	exon	64459315	64459526	.	+	.	ID=g13311.t1.exon4;Parent=g13311.t1;
OW052037.1_Epicampocera_succincta_genome_assembly,_chromosome:_4	AUGUSTUS	intron	64459527	64459598	1	+	.	ID=g13311.t1.intron4;Parent=g13311.t1;
OW052037.1_Epicampocera_succincta_genome_assembly,_chromosome:_4	AUGUSTUS	CDS	64459599	64459954	1	+	0	ID=g13311.t1.CDS5;Parent=g13311.t1;
OW052037.1_Epicampocera_succincta_genome_assembly,_chromosome:_4	AUGUSTUS	exon	64459599	64459954	.	+	.	ID=g13311.t1.exon5;Parent=g13311.t1;
OW052037.1_Epicampocera_succincta_genome_assembly,_chromosome:_4	AUGUSTUS	intron	64459955	64460016	1	+	.	ID=g13311.t1.intron5;Parent=g13311.t1;
OW052037.1_Epicampocera_succincta_genome_assembly,_chromosome:_4	AUGUSTUS	CDS	64460017	64460142	1	+	1	ID=g13311.t1.CDS6;Parent=g13311.t1;
OW052037.1_Epicampocera_succincta_genome_assembly,_chromosome:_4	AUGUSTUS	exon	64460017	64460142	.	+	.	ID=g13311.t1.exon6;Parent=g13311.t1;
OW052037.1_Epicampocera_succincta_genome_assembly,_chromosome:_4	AUGUSTUS	intron	64460143	64460985	1	+	.	ID=g13311.t1.intron6;Parent=g13311.t1;
OW052037.1_Epicampocera_succincta_genome_assembly,_chromosome:_4	AUGUSTUS	CDS	64460986	64461009	1	+	1	ID=g13311.t1.CDS7;Parent=g13311.t1;
OW052037.1_Epicampocera_succincta_genome_assembly,_chromosome:_4	AUGUSTUS	exon	64460986	64461009	.	+	.	ID=g13311.t1.exon7;Parent=g13311.t1;
OW052037.1_Epicampocera_succincta_genome_assembly,_chromosome:_4	AUGUSTUS	intron	64461010	64461091	1	+	.	ID=g13311.t1.intron7;Parent=g13311.t1;
OW052037.1_Epicampocera_succincta_genome_assembly,_chromosome:_4	AUGUSTUS	CDS	64461092	64461189	1	+	1	ID=g13311.t1.CDS8;Parent=g13311.t1;
OW052037.1_Epicampocera_succincta_genome_assembly,_chromosome:_4	AUGUSTUS	exon	64461092	64461189	.	+	.	ID=g13311.t1.exon8;Parent=g13311.t1;
OW052037.1_Epicampocera_succincta_genome_assembly,_chromosome:_4	AUGUSTUS	intron	64461190	64461260	1	+	.	ID=g13311.t1.intron8;Parent=g13311.t1;
OW052037.1_Epicampocera_succincta_genome_assembly,_chromosome:_4	AUGUSTUS	CDS	64461261	64461504	1	+	2	ID=g13311.t1.CDS9;Parent=g13311.t1;
OW052037.1_Epicampocera_succincta_genome_assembly,_chromosome:_4	AUGUSTUS	exon	64461261	64461504	.	+	.	ID=g13311.t1.exon9;Parent=g13311.t1;
OW052037.1_Epicampocera_succincta_genome_assembly,_chromosome:_4	AUGUSTUS	intron	64461505	64461569	1	+	.	ID=g13311.t1.intron9;Parent=g13311.t1;
OW052037.1_Epicampocera_succincta_genome_assembly,_chromosome:_4	AUGUSTUS	CDS	64461570	64461696	1	+	1	ID=g13311.t1.CDS10;Parent=g13311.t1;
OW052037.1_Epicampocera_succincta_genome_assembly,_chromosome:_4	AUGUSTUS	exon	64461570	64461696	.	+	.	ID=g13311.t1.exon10;Parent=g13311.t1;
OW052037.1_Epicampocera_succincta_genome_assembly,_chromosome:_4	AUGUSTUS	intron	64461697	64461761	1	+	.	ID=g13311.t1.intron10;Parent=g13311.t1;
OW052037.1_Epicampocera_succincta_genome_assembly,_chromosome:_4	AUGUSTUS	CDS	64461762	64461983	1	+	0	ID=g13311.t1.CDS11;Parent=g13311.t1;
OW052037.1_Epicampocera_succincta_genome_assembly,_chromosome:_4	AUGUSTUS	exon	64461762	64461983	.	+	.	ID=g13311.t1.exon11;Parent=g13311.t1;
OW052037.1_Epicampocera_succincta_genome_assembly,_chromosome:_4	AUGUSTUS	intron	64461984	64462083	1	+	.	ID=g13311.t1.intron11;Parent=g13311.t1;
OW052037.1_Epicampocera_succincta_genome_assembly,_chromosome:_4	AUGUSTUS	CDS	64462084	64463178	1	+	0	ID=g13311.t1.CDS12;Parent=g13311.t1;
OW052037.1_Epicampocera_succincta_genome_assembly,_chromosome:_4	AUGUSTUS	exon	64462084	64463178	.	+	.	ID=g13311.t1.exon12;Parent=g13311.t1;
OW052037.1_Epicampocera_succincta_genome_assembly,_chromosome:_4	AUGUSTUS	stop_codon	64463176	64463178	.	+	0	ID=g13311.t1.stop1;Parent=g13311.t1;
OW052037.1_Epicampocera_succincta_genome_assembly,_chromosome:_4	AUGUSTUS	gene	64477827	64484840	.	+	.	ID=g13312;
OW052037.1_Epicampocera_succincta_genome_assembly,_chromosome:_4	AUGUSTUS	mRNA	64477827	64484840	1	+	.	ID=g13312.t1;Parent=g13312;
OW052037.1_Epicampocera_succincta_genome_assembly,_chromosome:_4	AUGUSTUS	start_codon	64477827	64477829	.	+	0	ID=g13312.t1.start1;Parent=g13312.t1;
OW052037.1_Epicampocera_succincta_genome_assembly,_chromosome:_4	AUGUSTUS	CDS	64477827	64477934	1	+	0	ID=g13312.t1.CDS1;Parent=g13312.t1;
OW052037.1_Epicampocera_succincta_genome_assembly,_chromosome:_4	AUGUSTUS	exon	64477827	64477934	.	+	.	ID=g13312.t1.exon1;Parent=g13312.t1;
OW052037.1_Epicampocera_succincta_genome_assembly,_chromosome:_4	AUGUSTUS	intron	64477935	64482534	1	+	.	ID=g13312.t1.intron1;Parent=g13312.t1;
OW052037.1_Epicampocera_succincta_genome_assembly,_chromosome:_4	AUGUSTUS	CDS	64482535	64482712	1	+	0	ID=g13312.t1.CDS2;Parent=g13312.t1;
OW052037.1_Epicampocera_succincta_genome_assembly,_chromosome:_4	AUGUSTUS	exon	64482535	64482712	.	+	.	ID=g13312.t1.exon2;Parent=g13312.t1;
OW052037.1_Epicampocera_succincta_genome_assembly,_chromosome:_4	AUGUSTUS	intron	64482713	64484362	1	+	.	ID=g13312.t1.intron2;Parent=g13312.t1;
OW052037.1_Epicampocera_succincta_genome_assembly,_chromosome:_4	AUGUSTUS	CDS	64484363	64484542	1	+	2	ID=g13312.t1.CDS3;Parent=g13312.t1;
OW052037.1_Epicampocera_succincta_genome_assembly,_chromosome:_4	AUGUSTUS	exon	64484363	64484542	.	+	.	ID=g13312.t1.exon3;Parent=g13312.t1;
OW052037.1_Epicampocera_succincta_genome_assembly,_chromosome:_4	AUGUSTUS	intron	64484543	64484610	1	+	.	ID=g13312.t1.intron3;Parent=g13312.t1;
OW052037.1_Epicampocera_succincta_genome_assembly,_chromosome:_4	AUGUSTUS	CDS	64484611	64484840	1	+	2	ID=g13312.t1.CDS4;Parent=g13312.t1;
OW052037.1_Epicampocera_succincta_genome_assembly,_chromosome:_4	AUGUSTUS	exon	64484611	64484840	.	+	.	ID=g13312.t1.exon4;Parent=g13312.t1;
OW052037.1_Epicampocera_succincta_genome_assembly,_chromosome:_4	AUGUSTUS	stop_codon	64484838	64484840	.	+	0	ID=g13312.t1.stop1;Parent=g13312.t1;
OW052037.1_Epicampocera_succincta_genome_assembly,_chromosome:_4	GeneMark.hmm3	mRNA	64484374	64484840	.	+	.	ID=g13312.t2;Parent=g13312;
OW052037.1_Epicampocera_succincta_genome_assembly,_chromosome:_4	GeneMark.hmm3	start_codon	64484374	64484376	.	+	0	ID=g13312.t2.start1;Parent=g13312.t2;
OW052037.1_Epicampocera_succincta_genome_assembly,_chromosome:_4	GeneMark.hmm3	CDS	64484374	64484542	.	+	0	ID=g13312.t2.CDS1;Parent=g13312.t2;
OW052037.1_Epicampocera_succincta_genome_assembly,_chromosome:_4	GeneMark.hmm3	exon	64484374	64484542	0	+	.	ID=g13312.t2.exon1;Parent=g13312.t2;
OW052037.1_Epicampocera_succincta_genome_assembly,_chromosome:_4	GeneMark.hmm3	intron	64484543	64484610	.	+	2	ID=g13312.t2.intron1;Parent=g13312.t2;
OW052037.1_Epicampocera_succincta_genome_assembly,_chromosome:_4	GeneMark.hmm3	CDS	64484611	64484840	.	+	2	ID=g13312.t2.CDS2;Parent=g13312.t2;
OW052037.1_Epicampocera_succincta_genome_assembly,_chromosome:_4	GeneMark.hmm3	exon	64484611	64484840	0	+	.	ID=g13312.t2.exon2;Parent=g13312.t2;
OW052037.1_Epicampocera_succincta_genome_assembly,_chromosome:_4	GeneMark.hmm3	stop_codon	64484838	64484840	.	+	0	ID=g13312.t2.stop1;Parent=g13312.t2;
OW052037.1_Epicampocera_succincta_genome_assembly,_chromosome:_4	AUGUSTUS	gene	64486334	64487036	.	+	.	ID=g13313;
OW052037.1_Epicampocera_succincta_genome_assembly,_chromosome:_4	AUGUSTUS	mRNA	64486334	64487036	1	+	.	ID=g13313.t1;Parent=g13313;
OW052037.1_Epicampocera_succincta_genome_assembly,_chromosome:_4	AUGUSTUS	start_codon	64486334	64486336	.	+	0	ID=g13313.t1.start1;Parent=g13313.t1;
OW052037.1_Epicampocera_succincta_genome_assembly,_chromosome:_4	AUGUSTUS	CDS	64486334	64486373	1	+	0	ID=g13313.t1.CDS1;Parent=g13313.t1;
OW052037.1_Epicampocera_succincta_genome_assembly,_chromosome:_4	AUGUSTUS	exon	64486334	64486373	.	+	.	ID=g13313.t1.exon1;Parent=g13313.t1;
OW052037.1_Epicampocera_succincta_genome_assembly,_chromosome:_4	AUGUSTUS	intron	64486374	64486427	1	+	.	ID=g13313.t1.intron1;Parent=g13313.t1;
OW052037.1_Epicampocera_succincta_genome_assembly,_chromosome:_4	AUGUSTUS	CDS	64486428	64486559	1	+	2	ID=g13313.t1.CDS2;Parent=g13313.t1;
OW052037.1_Epicampocera_succincta_genome_assembly,_chromosome:_4	AUGUSTUS	exon	64486428	64486559	.	+	.	ID=g13313.t1.exon2;Parent=g13313.t1;
OW052037.1_Epicampocera_succincta_genome_assembly,_chromosome:_4	AUGUSTUS	intron	64486560	64486620	1	+	.	ID=g13313.t1.intron2;Parent=g13313.t1;
OW052037.1_Epicampocera_succincta_genome_assembly,_chromosome:_4	AUGUSTUS	CDS	64486621	64486937	1	+	2	ID=g13313.t1.CDS3;Parent=g13313.t1;
OW052037.1_Epicampocera_succincta_genome_assembly,_chromosome:_4	AUGUSTUS	exon	64486621	64486937	.	+	.	ID=g13313.t1.exon3;Parent=g13313.t1;
OW052037.1_Epicampocera_succincta_genome_assembly,_chromosome:_4	AUGUSTUS	intron	64486938	64487015	1	+	.	ID=g13313.t1.intron3;Parent=g13313.t1;
OW052037.1_Epicampocera_succincta_genome_assembly,_chromosome:_4	AUGUSTUS	CDS	64487016	64487036	1	+	0	ID=g13313.t1.CDS4;Parent=g13313.t1;
OW052037.1_Epicampocera_succincta_genome_assembly,_chromosome:_4	AUGUSTUS	exon	64487016	64487036	.	+	.	ID=g13313.t1.exon4;Parent=g13313.t1;
OW052037.1_Epicampocera_succincta_genome_assembly,_chromosome:_4	AUGUSTUS	stop_codon	64487034	64487036	.	+	0	ID=g13313.t1.stop1;Parent=g13313.t1;
OW052037.1_Epicampocera_succincta_genome_assembly,_chromosome:_4	AUGUSTUS	gene	64492483	64497181	.	-	.	ID=g13314;
OW052037.1_Epicampocera_succincta_genome_assembly,_chromosome:_4	AUGUSTUS	mRNA	64492483	64497181	1	-	.	ID=g13314.t1;Parent=g13314;
OW052037.1_Epicampocera_succincta_genome_assembly,_chromosome:_4	AUGUSTUS	stop_codon	64492483	64492485	.	-	0	ID=g13314.t1.stop1;Parent=g13314.t1;
OW052037.1_Epicampocera_succincta_genome_assembly,_chromosome:_4	AUGUSTUS	CDS	64492483	64492826	1	-	2	ID=g13314.t1.CDS1;Parent=g13314.t1;
OW052037.1_Epicampocera_succincta_genome_assembly,_chromosome:_4	AUGUSTUS	exon	64492483	64492826	.	-	.	ID=g13314.t1.exon1;Parent=g13314.t1;
OW052037.1_Epicampocera_succincta_genome_assembly,_chromosome:_4	AUGUSTUS	intron	64492827	64494315	1	-	.	ID=g13314.t1.intron1;Parent=g13314.t1;
OW052037.1_Epicampocera_succincta_genome_assembly,_chromosome:_4	AUGUSTUS	CDS	64494316	64494413	1	-	1	ID=g13314.t1.CDS2;Parent=g13314.t1;
OW052037.1_Epicampocera_succincta_genome_assembly,_chromosome:_4	AUGUSTUS	exon	64494316	64494413	.	-	.	ID=g13314.t1.exon2;Parent=g13314.t1;
OW052037.1_Epicampocera_succincta_genome_assembly,_chromosome:_4	AUGUSTUS	intron	64494414	64494561	1	-	.	ID=g13314.t1.intron2;Parent=g13314.t1;
OW052037.1_Epicampocera_succincta_genome_assembly,_chromosome:_4	AUGUSTUS	CDS	64494562	64494802	1	-	2	ID=g13314.t1.CDS3;Parent=g13314.t1;
OW052037.1_Epicampocera_succincta_genome_assembly,_chromosome:_4	AUGUSTUS	exon	64494562	64494802	.	-	.	ID=g13314.t1.exon3;Parent=g13314.t1;
OW052037.1_Epicampocera_succincta_genome_assembly,_chromosome:_4	AUGUSTUS	intron	64494803	64495009	1	-	.	ID=g13314.t1.intron3;Parent=g13314.t1;
OW052037.1_Epicampocera_succincta_genome_assembly,_chromosome:_4	AUGUSTUS	CDS	64495010	64495142	1	-	0	ID=g13314.t1.CDS4;Parent=g13314.t1;
OW052037.1_Epicampocera_succincta_genome_assembly,_chromosome:_4	AUGUSTUS	exon	64495010	64495142	.	-	.	ID=g13314.t1.exon4;Parent=g13314.t1;
OW052037.1_Epicampocera_succincta_genome_assembly,_chromosome:_4	AUGUSTUS	intron	64495143	64496360	1	-	.	ID=g13314.t1.intron4;Parent=g13314.t1;
OW052037.1_Epicampocera_succincta_genome_assembly,_chromosome:_4	AUGUSTUS	CDS	64496361	64496438	1	-	0	ID=g13314.t1.CDS5;Parent=g13314.t1;
OW052037.1_Epicampocera_succincta_genome_assembly,_chromosome:_4	AUGUSTUS	exon	64496361	64496438	.	-	.	ID=g13314.t1.exon5;Parent=g13314.t1;
OW052037.1_Epicampocera_succincta_genome_assembly,_chromosome:_4	AUGUSTUS	intron	64496439	64496749	1	-	.	ID=g13314.t1.intron5;Parent=g13314.t1;
OW052037.1_Epicampocera_succincta_genome_assembly,_chromosome:_4	AUGUSTUS	CDS	64496750	64497181	1	-	0	ID=g13314.t1.CDS6;Parent=g13314.t1;
OW052037.1_Epicampocera_succincta_genome_assembly,_chromosome:_4	AUGUSTUS	exon	64496750	64497181	.	-	.	ID=g13314.t1.exon6;Parent=g13314.t1;
OW052037.1_Epicampocera_succincta_genome_assembly,_chromosome:_4	AUGUSTUS	start_codon	64497179	64497181	.	-	0	ID=g13314.t1.start1;Parent=g13314.t1;
OW052037.1_Epicampocera_succincta_genome_assembly,_chromosome:_4	AUGUSTUS	gene	64579688	64587255	.	-	.	ID=g13315;
OW052037.1_Epicampocera_succincta_genome_assembly,_chromosome:_4	AUGUSTUS	mRNA	64579688	64587255	1	-	.	ID=g13315.t1;Parent=g13315;
OW052037.1_Epicampocera_succincta_genome_assembly,_chromosome:_4	AUGUSTUS	stop_codon	64579688	64579690	.	-	0	ID=g13315.t1.stop1;Parent=g13315.t1;
OW052037.1_Epicampocera_succincta_genome_assembly,_chromosome:_4	AUGUSTUS	CDS	64579688	64579869	1	-	2	ID=g13315.t1.CDS1;Parent=g13315.t1;
OW052037.1_Epicampocera_succincta_genome_assembly,_chromosome:_4	AUGUSTUS	exon	64579688	64579869	.	-	.	ID=g13315.t1.exon1;Parent=g13315.t1;
OW052037.1_Epicampocera_succincta_genome_assembly,_chromosome:_4	AUGUSTUS	intron	64579870	64580380	1	-	.	ID=g13315.t1.intron1;Parent=g13315.t1;
OW052037.1_Epicampocera_succincta_genome_assembly,_chromosome:_4	AUGUSTUS	CDS	64580381	64580656	1	-	2	ID=g13315.t1.CDS2;Parent=g13315.t1;
OW052037.1_Epicampocera_succincta_genome_assembly,_chromosome:_4	AUGUSTUS	exon	64580381	64580656	.	-	.	ID=g13315.t1.exon2;Parent=g13315.t1;
OW052037.1_Epicampocera_succincta_genome_assembly,_chromosome:_4	AUGUSTUS	intron	64580657	64584830	1	-	.	ID=g13315.t1.intron2;Parent=g13315.t1;
OW052037.1_Epicampocera_succincta_genome_assembly,_chromosome:_4	AUGUSTUS	CDS	64584831	64587121	1	-	1	ID=g13315.t1.CDS3;Parent=g13315.t1;
OW052037.1_Epicampocera_succincta_genome_assembly,_chromosome:_4	AUGUSTUS	exon	64584831	64587121	.	-	.	ID=g13315.t1.exon3;Parent=g13315.t1;
OW052037.1_Epicampocera_succincta_genome_assembly,_chromosome:_4	AUGUSTUS	intron	64587122	64587184	1	-	.	ID=g13315.t1.intron3;Parent=g13315.t1;
OW052037.1_Epicampocera_succincta_genome_assembly,_chromosome:_4	AUGUSTUS	CDS	64587185	64587255	1	-	0	ID=g13315.t1.CDS4;Parent=g13315.t1;
OW052037.1_Epicampocera_succincta_genome_assembly,_chromosome:_4	AUGUSTUS	exon	64587185	64587255	.	-	.	ID=g13315.t1.exon4;Parent=g13315.t1;
OW052037.1_Epicampocera_succincta_genome_assembly,_chromosome:_4	AUGUSTUS	start_codon	64587253	64587255	.	-	0	ID=g13315.t1.start1;Parent=g13315.t1;
OW052037.1_Epicampocera_succincta_genome_assembly,_chromosome:_4	AUGUSTUS	gene	64588232	64589845	.	+	.	ID=g13316;
OW052037.1_Epicampocera_succincta_genome_assembly,_chromosome:_4	AUGUSTUS	mRNA	64588232	64589845	1	+	.	ID=g13316.t1;Parent=g13316;
OW052037.1_Epicampocera_succincta_genome_assembly,_chromosome:_4	AUGUSTUS	start_codon	64588232	64588234	.	+	0	ID=g13316.t1.start1;Parent=g13316.t1;
OW052037.1_Epicampocera_succincta_genome_assembly,_chromosome:_4	AUGUSTUS	CDS	64588232	64588329	1	+	0	ID=g13316.t1.CDS1;Parent=g13316.t1;
OW052037.1_Epicampocera_succincta_genome_assembly,_chromosome:_4	AUGUSTUS	exon	64588232	64588329	.	+	.	ID=g13316.t1.exon1;Parent=g13316.t1;
OW052037.1_Epicampocera_succincta_genome_assembly,_chromosome:_4	AUGUSTUS	intron	64588330	64588405	1	+	.	ID=g13316.t1.intron1;Parent=g13316.t1;
OW052037.1_Epicampocera_succincta_genome_assembly,_chromosome:_4	AUGUSTUS	CDS	64588406	64588919	1	+	1	ID=g13316.t1.CDS2;Parent=g13316.t1;
OW052037.1_Epicampocera_succincta_genome_assembly,_chromosome:_4	AUGUSTUS	exon	64588406	64588919	.	+	.	ID=g13316.t1.exon2;Parent=g13316.t1;
OW052037.1_Epicampocera_succincta_genome_assembly,_chromosome:_4	AUGUSTUS	intron	64588920	64588993	1	+	.	ID=g13316.t1.intron2;Parent=g13316.t1;
OW052037.1_Epicampocera_succincta_genome_assembly,_chromosome:_4	AUGUSTUS	CDS	64588994	64589334	1	+	0	ID=g13316.t1.CDS3;Parent=g13316.t1;
OW052037.1_Epicampocera_succincta_genome_assembly,_chromosome:_4	AUGUSTUS	exon	64588994	64589334	.	+	.	ID=g13316.t1.exon3;Parent=g13316.t1;
OW052037.1_Epicampocera_succincta_genome_assembly,_chromosome:_4	AUGUSTUS	intron	64589335	64589454	1	+	.	ID=g13316.t1.intron3;Parent=g13316.t1;
OW052037.1_Epicampocera_succincta_genome_assembly,_chromosome:_4	AUGUSTUS	CDS	64589455	64589845	1	+	1	ID=g13316.t1.CDS4;Parent=g13316.t1;
OW052037.1_Epicampocera_succincta_genome_assembly,_chromosome:_4	AUGUSTUS	exon	64589455	64589845	.	+	.	ID=g13316.t1.exon4;Parent=g13316.t1;
OW052037.1_Epicampocera_succincta_genome_assembly,_chromosome:_4	AUGUSTUS	stop_codon	64589843	64589845	.	+	0	ID=g13316.t1.stop1;Parent=g13316.t1;
OW052037.1_Epicampocera_succincta_genome_assembly,_chromosome:_4	AUGUSTUS	gene	64590698	64593928	.	-	.	ID=g13317;
OW052037.1_Epicampocera_succincta_genome_assembly,_chromosome:_4	AUGUSTUS	mRNA	64590698	64593928	1	-	.	ID=g13317.t1;Parent=g13317;
OW052037.1_Epicampocera_succincta_genome_assembly,_chromosome:_4	AUGUSTUS	stop_codon	64590698	64590700	.	-	0	ID=g13317.t1.stop1;Parent=g13317.t1;
OW052037.1_Epicampocera_succincta_genome_assembly,_chromosome:_4	AUGUSTUS	CDS	64590698	64591051	1	-	0	ID=g13317.t1.CDS1;Parent=g13317.t1;
OW052037.1_Epicampocera_succincta_genome_assembly,_chromosome:_4	AUGUSTUS	exon	64590698	64591051	.	-	.	ID=g13317.t1.exon1;Parent=g13317.t1;
OW052037.1_Epicampocera_succincta_genome_assembly,_chromosome:_4	AUGUSTUS	intron	64591052	64591281	1	-	.	ID=g13317.t1.intron1;Parent=g13317.t1;
OW052037.1_Epicampocera_succincta_genome_assembly,_chromosome:_4	AUGUSTUS	CDS	64591282	64591433	1	-	2	ID=g13317.t1.CDS2;Parent=g13317.t1;
OW052037.1_Epicampocera_succincta_genome_assembly,_chromosome:_4	AUGUSTUS	exon	64591282	64591433	.	-	.	ID=g13317.t1.exon2;Parent=g13317.t1;
OW052037.1_Epicampocera_succincta_genome_assembly,_chromosome:_4	AUGUSTUS	intron	64591434	64591495	1	-	.	ID=g13317.t1.intron2;Parent=g13317.t1;
OW052037.1_Epicampocera_succincta_genome_assembly,_chromosome:_4	AUGUSTUS	CDS	64591496	64593802	1	-	2	ID=g13317.t1.CDS3;Parent=g13317.t1;
OW052037.1_Epicampocera_succincta_genome_assembly,_chromosome:_4	AUGUSTUS	exon	64591496	64593802	.	-	.	ID=g13317.t1.exon3;Parent=g13317.t1;
OW052037.1_Epicampocera_succincta_genome_assembly,_chromosome:_4	AUGUSTUS	intron	64593803	64593867	1	-	.	ID=g13317.t1.intron3;Parent=g13317.t1;
OW052037.1_Epicampocera_succincta_genome_assembly,_chromosome:_4	AUGUSTUS	CDS	64593868	64593928	1	-	0	ID=g13317.t1.CDS4;Parent=g13317.t1;
OW052037.1_Epicampocera_succincta_genome_assembly,_chromosome:_4	AUGUSTUS	exon	64593868	64593928	.	-	.	ID=g13317.t1.exon4;Parent=g13317.t1;
OW052037.1_Epicampocera_succincta_genome_assembly,_chromosome:_4	AUGUSTUS	start_codon	64593926	64593928	.	-	0	ID=g13317.t1.start1;Parent=g13317.t1;
OW052037.1_Epicampocera_succincta_genome_assembly,_chromosome:_4	AUGUSTUS	gene	64595140	64612686	.	+	.	ID=g13318;
OW052037.1_Epicampocera_succincta_genome_assembly,_chromosome:_4	AUGUSTUS	mRNA	64595140	64612686	1	+	.	ID=g13318.t1;Parent=g13318;
OW052037.1_Epicampocera_succincta_genome_assembly,_chromosome:_4	AUGUSTUS	start_codon	64595140	64595142	.	+	0	ID=g13318.t1.start1;Parent=g13318.t1;
OW052037.1_Epicampocera_succincta_genome_assembly,_chromosome:_4	AUGUSTUS	CDS	64595140	64595293	1	+	0	ID=g13318.t1.CDS1;Parent=g13318.t1;
OW052037.1_Epicampocera_succincta_genome_assembly,_chromosome:_4	AUGUSTUS	exon	64595140	64595293	.	+	.	ID=g13318.t1.exon1;Parent=g13318.t1;
OW052037.1_Epicampocera_succincta_genome_assembly,_chromosome:_4	AUGUSTUS	intron	64595294	64598685	1	+	.	ID=g13318.t1.intron1;Parent=g13318.t1;
OW052037.1_Epicampocera_succincta_genome_assembly,_chromosome:_4	AUGUSTUS	CDS	64598686	64598807	1	+	2	ID=g13318.t1.CDS2;Parent=g13318.t1;
OW052037.1_Epicampocera_succincta_genome_assembly,_chromosome:_4	AUGUSTUS	exon	64598686	64598807	.	+	.	ID=g13318.t1.exon2;Parent=g13318.t1;
OW052037.1_Epicampocera_succincta_genome_assembly,_chromosome:_4	AUGUSTUS	intron	64598808	64598935	1	+	.	ID=g13318.t1.intron2;Parent=g13318.t1;
OW052037.1_Epicampocera_succincta_genome_assembly,_chromosome:_4	AUGUSTUS	CDS	64598936	64599069	1	+	0	ID=g13318.t1.CDS3;Parent=g13318.t1;
OW052037.1_Epicampocera_succincta_genome_assembly,_chromosome:_4	AUGUSTUS	exon	64598936	64599069	.	+	.	ID=g13318.t1.exon3;Parent=g13318.t1;
OW052037.1_Epicampocera_succincta_genome_assembly,_chromosome:_4	AUGUSTUS	intron	64599070	64599128	1	+	.	ID=g13318.t1.intron3;Parent=g13318.t1;
OW052037.1_Epicampocera_succincta_genome_assembly,_chromosome:_4	AUGUSTUS	CDS	64599129	64599681	1	+	1	ID=g13318.t1.CDS4;Parent=g13318.t1;
OW052037.1_Epicampocera_succincta_genome_assembly,_chromosome:_4	AUGUSTUS	exon	64599129	64599681	.	+	.	ID=g13318.t1.exon4;Parent=g13318.t1;
OW052037.1_Epicampocera_succincta_genome_assembly,_chromosome:_4	AUGUSTUS	intron	64599682	64599745	1	+	.	ID=g13318.t1.intron4;Parent=g13318.t1;
OW052037.1_Epicampocera_succincta_genome_assembly,_chromosome:_4	AUGUSTUS	CDS	64599746	64600473	1	+	0	ID=g13318.t1.CDS5;Parent=g13318.t1;
OW052037.1_Epicampocera_succincta_genome_assembly,_chromosome:_4	AUGUSTUS	exon	64599746	64600473	.	+	.	ID=g13318.t1.exon5;Parent=g13318.t1;
OW052037.1_Epicampocera_succincta_genome_assembly,_chromosome:_4	AUGUSTUS	intron	64600474	64603832	1	+	.	ID=g13318.t1.intron5;Parent=g13318.t1;
OW052037.1_Epicampocera_succincta_genome_assembly,_chromosome:_4	AUGUSTUS	CDS	64603833	64604194	1	+	1	ID=g13318.t1.CDS6;Parent=g13318.t1;
OW052037.1_Epicampocera_succincta_genome_assembly,_chromosome:_4	AUGUSTUS	exon	64603833	64604194	.	+	.	ID=g13318.t1.exon6;Parent=g13318.t1;
OW052037.1_Epicampocera_succincta_genome_assembly,_chromosome:_4	AUGUSTUS	intron	64604195	64604503	1	+	.	ID=g13318.t1.intron6;Parent=g13318.t1;
OW052037.1_Epicampocera_succincta_genome_assembly,_chromosome:_4	AUGUSTUS	CDS	64604504	64604752	1	+	2	ID=g13318.t1.CDS7;Parent=g13318.t1;
OW052037.1_Epicampocera_succincta_genome_assembly,_chromosome:_4	AUGUSTUS	exon	64604504	64604752	.	+	.	ID=g13318.t1.exon7;Parent=g13318.t1;
OW052037.1_Epicampocera_succincta_genome_assembly,_chromosome:_4	AUGUSTUS	intron	64604753	64609588	1	+	.	ID=g13318.t1.intron7;Parent=g13318.t1;
OW052037.1_Epicampocera_succincta_genome_assembly,_chromosome:_4	AUGUSTUS	CDS	64609589	64612210	1	+	2	ID=g13318.t1.CDS8;Parent=g13318.t1;
OW052037.1_Epicampocera_succincta_genome_assembly,_chromosome:_4	AUGUSTUS	exon	64609589	64612210	.	+	.	ID=g13318.t1.exon8;Parent=g13318.t1;
OW052037.1_Epicampocera_succincta_genome_assembly,_chromosome:_4	AUGUSTUS	intron	64612211	64612264	1	+	.	ID=g13318.t1.intron8;Parent=g13318.t1;
OW052037.1_Epicampocera_succincta_genome_assembly,_chromosome:_4	AUGUSTUS	CDS	64612265	64612686	1	+	2	ID=g13318.t1.CDS9;Parent=g13318.t1;
OW052037.1_Epicampocera_succincta_genome_assembly,_chromosome:_4	AUGUSTUS	exon	64612265	64612686	.	+	.	ID=g13318.t1.exon9;Parent=g13318.t1;
OW052037.1_Epicampocera_succincta_genome_assembly,_chromosome:_4	AUGUSTUS	stop_codon	64612684	64612686	.	+	0	ID=g13318.t1.stop1;Parent=g13318.t1;
OW052037.1_Epicampocera_succincta_genome_assembly,_chromosome:_4	AUGUSTUS	gene	64617831	64619368	.	+	.	ID=g13319;
OW052037.1_Epicampocera_succincta_genome_assembly,_chromosome:_4	AUGUSTUS	mRNA	64617831	64619368	1	+	.	ID=g13319.t1;Parent=g13319;
OW052037.1_Epicampocera_succincta_genome_assembly,_chromosome:_4	AUGUSTUS	start_codon	64617831	64617833	.	+	0	ID=g13319.t1.start1;Parent=g13319.t1;
OW052037.1_Epicampocera_succincta_genome_assembly,_chromosome:_4	AUGUSTUS	CDS	64617831	64617990	1	+	0	ID=g13319.t1.CDS1;Parent=g13319.t1;
OW052037.1_Epicampocera_succincta_genome_assembly,_chromosome:_4	AUGUSTUS	exon	64617831	64617990	.	+	.	ID=g13319.t1.exon1;Parent=g13319.t1;
OW052037.1_Epicampocera_succincta_genome_assembly,_chromosome:_4	AUGUSTUS	intron	64617991	64618469	1	+	.	ID=g13319.t1.intron1;Parent=g13319.t1;
OW052037.1_Epicampocera_succincta_genome_assembly,_chromosome:_4	AUGUSTUS	CDS	64618470	64619038	1	+	2	ID=g13319.t1.CDS2;Parent=g13319.t1;
OW052037.1_Epicampocera_succincta_genome_assembly,_chromosome:_4	AUGUSTUS	exon	64618470	64619038	.	+	.	ID=g13319.t1.exon2;Parent=g13319.t1;
OW052037.1_Epicampocera_succincta_genome_assembly,_chromosome:_4	AUGUSTUS	intron	64619039	64619101	1	+	.	ID=g13319.t1.intron2;Parent=g13319.t1;
OW052037.1_Epicampocera_succincta_genome_assembly,_chromosome:_4	AUGUSTUS	CDS	64619102	64619368	1	+	0	ID=g13319.t1.CDS3;Parent=g13319.t1;
OW052037.1_Epicampocera_succincta_genome_assembly,_chromosome:_4	AUGUSTUS	exon	64619102	64619368	.	+	.	ID=g13319.t1.exon3;Parent=g13319.t1;
OW052037.1_Epicampocera_succincta_genome_assembly,_chromosome:_4	AUGUSTUS	stop_codon	64619366	64619368	.	+	0	ID=g13319.t1.stop1;Parent=g13319.t1;
OW052037.1_Epicampocera_succincta_genome_assembly,_chromosome:_4	AUGUSTUS	gene	64625036	64626249	.	+	.	ID=g13320;
OW052037.1_Epicampocera_succincta_genome_assembly,_chromosome:_4	AUGUSTUS	mRNA	64625036	64626249	1	+	.	ID=g13320.t1;Parent=g13320;
OW052037.1_Epicampocera_succincta_genome_assembly,_chromosome:_4	AUGUSTUS	start_codon	64625036	64625038	.	+	0	ID=g13320.t1.start1;Parent=g13320.t1;
OW052037.1_Epicampocera_succincta_genome_assembly,_chromosome:_4	AUGUSTUS	CDS	64625036	64625192	1	+	0	ID=g13320.t1.CDS1;Parent=g13320.t1;
OW052037.1_Epicampocera_succincta_genome_assembly,_chromosome:_4	AUGUSTUS	exon	64625036	64625192	.	+	.	ID=g13320.t1.exon1;Parent=g13320.t1;
OW052037.1_Epicampocera_succincta_genome_assembly,_chromosome:_4	AUGUSTUS	intron	64625193	64625340	1	+	.	ID=g13320.t1.intron1;Parent=g13320.t1;
OW052037.1_Epicampocera_succincta_genome_assembly,_chromosome:_4	AUGUSTUS	CDS	64625341	64625514	1	+	2	ID=g13320.t1.CDS2;Parent=g13320.t1;
OW052037.1_Epicampocera_succincta_genome_assembly,_chromosome:_4	AUGUSTUS	exon	64625341	64625514	.	+	.	ID=g13320.t1.exon2;Parent=g13320.t1;
OW052037.1_Epicampocera_succincta_genome_assembly,_chromosome:_4	AUGUSTUS	intron	64625515	64625596	1	+	.	ID=g13320.t1.intron2;Parent=g13320.t1;
OW052037.1_Epicampocera_succincta_genome_assembly,_chromosome:_4	AUGUSTUS	CDS	64625597	64626249	1	+	2	ID=g13320.t1.CDS3;Parent=g13320.t1;
OW052037.1_Epicampocera_succincta_genome_assembly,_chromosome:_4	AUGUSTUS	exon	64625597	64626249	.	+	.	ID=g13320.t1.exon3;Parent=g13320.t1;
OW052037.1_Epicampocera_succincta_genome_assembly,_chromosome:_4	AUGUSTUS	stop_codon	64626247	64626249	.	+	0	ID=g13320.t1.stop1;Parent=g13320.t1;
OW052037.1_Epicampocera_succincta_genome_assembly,_chromosome:_4	AUGUSTUS	gene	64627137	64628063	.	-	.	ID=g13321;
OW052037.1_Epicampocera_succincta_genome_assembly,_chromosome:_4	AUGUSTUS	mRNA	64627137	64628063	1	-	.	ID=g13321.t1;Parent=g13321;
OW052037.1_Epicampocera_succincta_genome_assembly,_chromosome:_4	AUGUSTUS	stop_codon	64627137	64627139	.	-	0	ID=g13321.t1.stop1;Parent=g13321.t1;
OW052037.1_Epicampocera_succincta_genome_assembly,_chromosome:_4	AUGUSTUS	CDS	64627137	64628063	1	-	0	ID=g13321.t1.CDS1;Parent=g13321.t1;
OW052037.1_Epicampocera_succincta_genome_assembly,_chromosome:_4	AUGUSTUS	exon	64627137	64628063	.	-	.	ID=g13321.t1.exon1;Parent=g13321.t1;
OW052037.1_Epicampocera_succincta_genome_assembly,_chromosome:_4	AUGUSTUS	start_codon	64628061	64628063	.	-	0	ID=g13321.t1.start1;Parent=g13321.t1;
OW052037.1_Epicampocera_succincta_genome_assembly,_chromosome:_4	AUGUSTUS	gene	64628742	64631014	.	+	.	ID=g13322;
OW052037.1_Epicampocera_succincta_genome_assembly,_chromosome:_4	AUGUSTUS	mRNA	64628742	64631014	1	+	.	ID=g13322.t1;Parent=g13322;
OW052037.1_Epicampocera_succincta_genome_assembly,_chromosome:_4	AUGUSTUS	start_codon	64628742	64628744	.	+	0	ID=g13322.t1.start1;Parent=g13322.t1;
OW052037.1_Epicampocera_succincta_genome_assembly,_chromosome:_4	AUGUSTUS	CDS	64628742	64629932	1	+	0	ID=g13322.t1.CDS1;Parent=g13322.t1;
OW052037.1_Epicampocera_succincta_genome_assembly,_chromosome:_4	AUGUSTUS	exon	64628742	64629932	.	+	.	ID=g13322.t1.exon1;Parent=g13322.t1;
OW052037.1_Epicampocera_succincta_genome_assembly,_chromosome:_4	AUGUSTUS	intron	64629933	64629994	1	+	.	ID=g13322.t1.intron1;Parent=g13322.t1;
OW052037.1_Epicampocera_succincta_genome_assembly,_chromosome:_4	AUGUSTUS	CDS	64629995	64631014	1	+	0	ID=g13322.t1.CDS2;Parent=g13322.t1;
OW052037.1_Epicampocera_succincta_genome_assembly,_chromosome:_4	AUGUSTUS	exon	64629995	64631014	.	+	.	ID=g13322.t1.exon2;Parent=g13322.t1;
OW052037.1_Epicampocera_succincta_genome_assembly,_chromosome:_4	AUGUSTUS	stop_codon	64631012	64631014	.	+	0	ID=g13322.t1.stop1;Parent=g13322.t1;
OW052037.1_Epicampocera_succincta_genome_assembly,_chromosome:_4	AUGUSTUS	gene	64631629	64632714	.	-	.	ID=g13323;
OW052037.1_Epicampocera_succincta_genome_assembly,_chromosome:_4	AUGUSTUS	mRNA	64631629	64632714	1	-	.	ID=g13323.t1;Parent=g13323;
OW052037.1_Epicampocera_succincta_genome_assembly,_chromosome:_4	AUGUSTUS	stop_codon	64631629	64631631	.	-	0	ID=g13323.t1.stop1;Parent=g13323.t1;
OW052037.1_Epicampocera_succincta_genome_assembly,_chromosome:_4	AUGUSTUS	CDS	64631629	64632249	1	-	0	ID=g13323.t1.CDS1;Parent=g13323.t1;
OW052037.1_Epicampocera_succincta_genome_assembly,_chromosome:_4	AUGUSTUS	exon	64631629	64632249	.	-	.	ID=g13323.t1.exon1;Parent=g13323.t1;
OW052037.1_Epicampocera_succincta_genome_assembly,_chromosome:_4	AUGUSTUS	intron	64632250	64632328	1	-	.	ID=g13323.t1.intron1;Parent=g13323.t1;
OW052037.1_Epicampocera_succincta_genome_assembly,_chromosome:_4	AUGUSTUS	CDS	64632329	64632528	1	-	2	ID=g13323.t1.CDS2;Parent=g13323.t1;
OW052037.1_Epicampocera_succincta_genome_assembly,_chromosome:_4	AUGUSTUS	exon	64632329	64632528	.	-	.	ID=g13323.t1.exon2;Parent=g13323.t1;
OW052037.1_Epicampocera_succincta_genome_assembly,_chromosome:_4	AUGUSTUS	intron	64632529	64632578	1	-	.	ID=g13323.t1.intron2;Parent=g13323.t1;
OW052037.1_Epicampocera_succincta_genome_assembly,_chromosome:_4	AUGUSTUS	CDS	64632579	64632714	1	-	0	ID=g13323.t1.CDS3;Parent=g13323.t1;
OW052037.1_Epicampocera_succincta_genome_assembly,_chromosome:_4	AUGUSTUS	exon	64632579	64632714	.	-	.	ID=g13323.t1.exon3;Parent=g13323.t1;
OW052037.1_Epicampocera_succincta_genome_assembly,_chromosome:_4	AUGUSTUS	start_codon	64632712	64632714	.	-	0	ID=g13323.t1.start1;Parent=g13323.t1;
OW052037.1_Epicampocera_succincta_genome_assembly,_chromosome:_4	AUGUSTUS	gene	64633166	64635214	.	+	.	ID=g13324;
OW052037.1_Epicampocera_succincta_genome_assembly,_chromosome:_4	AUGUSTUS	mRNA	64633166	64635214	1	+	.	ID=g13324.t1;Parent=g13324;
OW052037.1_Epicampocera_succincta_genome_assembly,_chromosome:_4	AUGUSTUS	start_codon	64633166	64633168	.	+	0	ID=g13324.t1.start1;Parent=g13324.t1;
OW052037.1_Epicampocera_succincta_genome_assembly,_chromosome:_4	AUGUSTUS	CDS	64633166	64635214	1	+	0	ID=g13324.t1.CDS1;Parent=g13324.t1;
OW052037.1_Epicampocera_succincta_genome_assembly,_chromosome:_4	AUGUSTUS	exon	64633166	64635214	.	+	.	ID=g13324.t1.exon1;Parent=g13324.t1;
OW052037.1_Epicampocera_succincta_genome_assembly,_chromosome:_4	AUGUSTUS	stop_codon	64635212	64635214	.	+	0	ID=g13324.t1.stop1;Parent=g13324.t1;
OW052037.1_Epicampocera_succincta_genome_assembly,_chromosome:_4	AUGUSTUS	gene	64635862	64636185	.	-	.	ID=g13325;
OW052037.1_Epicampocera_succincta_genome_assembly,_chromosome:_4	AUGUSTUS	mRNA	64635862	64636185	1	-	.	ID=g13325.t1;Parent=g13325;
OW052037.1_Epicampocera_succincta_genome_assembly,_chromosome:_4	AUGUSTUS	stop_codon	64635862	64635864	.	-	0	ID=g13325.t1.stop1;Parent=g13325.t1;
OW052037.1_Epicampocera_succincta_genome_assembly,_chromosome:_4	AUGUSTUS	CDS	64635862	64636185	1	-	0	ID=g13325.t1.CDS1;Parent=g13325.t1;
OW052037.1_Epicampocera_succincta_genome_assembly,_chromosome:_4	AUGUSTUS	exon	64635862	64636185	.	-	.	ID=g13325.t1.exon1;Parent=g13325.t1;
OW052037.1_Epicampocera_succincta_genome_assembly,_chromosome:_4	AUGUSTUS	start_codon	64636183	64636185	.	-	0	ID=g13325.t1.start1;Parent=g13325.t1;
OW052037.1_Epicampocera_succincta_genome_assembly,_chromosome:_4	AUGUSTUS	gene	64639553	64641457	.	+	.	ID=g13326;
OW052037.1_Epicampocera_succincta_genome_assembly,_chromosome:_4	AUGUSTUS	mRNA	64639553	64641457	1	+	.	ID=g13326.t1;Parent=g13326;
OW052037.1_Epicampocera_succincta_genome_assembly,_chromosome:_4	AUGUSTUS	start_codon	64639553	64639555	.	+	0	ID=g13326.t1.start1;Parent=g13326.t1;
OW052037.1_Epicampocera_succincta_genome_assembly,_chromosome:_4	AUGUSTUS	CDS	64639553	64640344	1	+	0	ID=g13326.t1.CDS1;Parent=g13326.t1;
OW052037.1_Epicampocera_succincta_genome_assembly,_chromosome:_4	AUGUSTUS	exon	64639553	64640344	.	+	.	ID=g13326.t1.exon1;Parent=g13326.t1;
OW052037.1_Epicampocera_succincta_genome_assembly,_chromosome:_4	AUGUSTUS	intron	64640345	64640467	1	+	.	ID=g13326.t1.intron1;Parent=g13326.t1;
OW052037.1_Epicampocera_succincta_genome_assembly,_chromosome:_4	AUGUSTUS	CDS	64640468	64641457	1	+	0	ID=g13326.t1.CDS2;Parent=g13326.t1;
OW052037.1_Epicampocera_succincta_genome_assembly,_chromosome:_4	AUGUSTUS	exon	64640468	64641457	.	+	.	ID=g13326.t1.exon2;Parent=g13326.t1;
OW052037.1_Epicampocera_succincta_genome_assembly,_chromosome:_4	AUGUSTUS	stop_codon	64641455	64641457	.	+	0	ID=g13326.t1.stop1;Parent=g13326.t1;
OW052037.1_Epicampocera_succincta_genome_assembly,_chromosome:_4	AUGUSTUS	gene	64643259	64646025	.	-	.	ID=g13327;
OW052037.1_Epicampocera_succincta_genome_assembly,_chromosome:_4	AUGUSTUS	mRNA	64643259	64646025	1	-	.	ID=g13327.t1;Parent=g13327;
OW052037.1_Epicampocera_succincta_genome_assembly,_chromosome:_4	AUGUSTUS	stop_codon	64643259	64643261	.	-	0	ID=g13327.t1.stop1;Parent=g13327.t1;
OW052037.1_Epicampocera_succincta_genome_assembly,_chromosome:_4	AUGUSTUS	CDS	64643259	64644331	1	-	2	ID=g13327.t1.CDS1;Parent=g13327.t1;
OW052037.1_Epicampocera_succincta_genome_assembly,_chromosome:_4	AUGUSTUS	exon	64643259	64644331	.	-	.	ID=g13327.t1.exon1;Parent=g13327.t1;
OW052037.1_Epicampocera_succincta_genome_assembly,_chromosome:_4	AUGUSTUS	intron	64644332	64644391	1	-	.	ID=g13327.t1.intron1;Parent=g13327.t1;
OW052037.1_Epicampocera_succincta_genome_assembly,_chromosome:_4	AUGUSTUS	CDS	64644392	64644658	1	-	2	ID=g13327.t1.CDS2;Parent=g13327.t1;
OW052037.1_Epicampocera_succincta_genome_assembly,_chromosome:_4	AUGUSTUS	exon	64644392	64644658	.	-	.	ID=g13327.t1.exon2;Parent=g13327.t1;
OW052037.1_Epicampocera_succincta_genome_assembly,_chromosome:_4	AUGUSTUS	intron	64644659	64645685	1	-	.	ID=g13327.t1.intron2;Parent=g13327.t1;
OW052037.1_Epicampocera_succincta_genome_assembly,_chromosome:_4	AUGUSTUS	CDS	64645686	64645759	1	-	1	ID=g13327.t1.CDS3;Parent=g13327.t1;
OW052037.1_Epicampocera_succincta_genome_assembly,_chromosome:_4	AUGUSTUS	exon	64645686	64645759	.	-	.	ID=g13327.t1.exon3;Parent=g13327.t1;
OW052037.1_Epicampocera_succincta_genome_assembly,_chromosome:_4	AUGUSTUS	intron	64645760	64645815	1	-	.	ID=g13327.t1.intron3;Parent=g13327.t1;
OW052037.1_Epicampocera_succincta_genome_assembly,_chromosome:_4	AUGUSTUS	CDS	64645816	64645946	1	-	0	ID=g13327.t1.CDS4;Parent=g13327.t1;
OW052037.1_Epicampocera_succincta_genome_assembly,_chromosome:_4	AUGUSTUS	exon	64645816	64645946	.	-	.	ID=g13327.t1.exon4;Parent=g13327.t1;
OW052037.1_Epicampocera_succincta_genome_assembly,_chromosome:_4	AUGUSTUS	intron	64645947	64646007	1	-	.	ID=g13327.t1.intron4;Parent=g13327.t1;
OW052037.1_Epicampocera_succincta_genome_assembly,_chromosome:_4	AUGUSTUS	CDS	64646008	64646025	1	-	0	ID=g13327.t1.CDS5;Parent=g13327.t1;
OW052037.1_Epicampocera_succincta_genome_assembly,_chromosome:_4	AUGUSTUS	exon	64646008	64646025	.	-	.	ID=g13327.t1.exon5;Parent=g13327.t1;
OW052037.1_Epicampocera_succincta_genome_assembly,_chromosome:_4	AUGUSTUS	start_codon	64646023	64646025	.	-	0	ID=g13327.t1.start1;Parent=g13327.t1;
OW052037.1_Epicampocera_succincta_genome_assembly,_chromosome:_4	AUGUSTUS	gene	64647035	64651276	.	-	.	ID=g13328;
OW052037.1_Epicampocera_succincta_genome_assembly,_chromosome:_4	AUGUSTUS	mRNA	64647035	64651276	1	-	.	ID=g13328.t1;Parent=g13328;
OW052037.1_Epicampocera_succincta_genome_assembly,_chromosome:_4	AUGUSTUS	stop_codon	64647035	64647037	.	-	0	ID=g13328.t1.stop1;Parent=g13328.t1;
OW052037.1_Epicampocera_succincta_genome_assembly,_chromosome:_4	AUGUSTUS	CDS	64647035	64648107	1	-	2	ID=g13328.t1.CDS1;Parent=g13328.t1;
OW052037.1_Epicampocera_succincta_genome_assembly,_chromosome:_4	AUGUSTUS	exon	64647035	64648107	.	-	.	ID=g13328.t1.exon1;Parent=g13328.t1;
OW052037.1_Epicampocera_succincta_genome_assembly,_chromosome:_4	AUGUSTUS	intron	64648108	64648167	1	-	.	ID=g13328.t1.intron1;Parent=g13328.t1;
OW052037.1_Epicampocera_succincta_genome_assembly,_chromosome:_4	AUGUSTUS	CDS	64648168	64648888	1	-	0	ID=g13328.t1.CDS2;Parent=g13328.t1;
OW052037.1_Epicampocera_succincta_genome_assembly,_chromosome:_4	AUGUSTUS	exon	64648168	64648888	.	-	.	ID=g13328.t1.exon2;Parent=g13328.t1;
OW052037.1_Epicampocera_succincta_genome_assembly,_chromosome:_4	AUGUSTUS	intron	64648889	64648941	1	-	.	ID=g13328.t1.intron2;Parent=g13328.t1;
OW052037.1_Epicampocera_succincta_genome_assembly,_chromosome:_4	AUGUSTUS	CDS	64648942	64649491	1	-	1	ID=g13328.t1.CDS3;Parent=g13328.t1;
OW052037.1_Epicampocera_succincta_genome_assembly,_chromosome:_4	AUGUSTUS	exon	64648942	64649491	.	-	.	ID=g13328.t1.exon3;Parent=g13328.t1;
OW052037.1_Epicampocera_succincta_genome_assembly,_chromosome:_4	AUGUSTUS	intron	64649492	64651208	1	-	.	ID=g13328.t1.intron3;Parent=g13328.t1;
OW052037.1_Epicampocera_succincta_genome_assembly,_chromosome:_4	AUGUSTUS	CDS	64651209	64651276	1	-	0	ID=g13328.t1.CDS4;Parent=g13328.t1;
OW052037.1_Epicampocera_succincta_genome_assembly,_chromosome:_4	AUGUSTUS	exon	64651209	64651276	.	-	.	ID=g13328.t1.exon4;Parent=g13328.t1;
OW052037.1_Epicampocera_succincta_genome_assembly,_chromosome:_4	AUGUSTUS	start_codon	64651274	64651276	.	-	0	ID=g13328.t1.start1;Parent=g13328.t1;
OW052037.1_Epicampocera_succincta_genome_assembly,_chromosome:_4	AUGUSTUS	gene	64652430	64654133	.	+	.	ID=g13329;
OW052037.1_Epicampocera_succincta_genome_assembly,_chromosome:_4	AUGUSTUS	mRNA	64652430	64654133	1	+	.	ID=g13329.t1;Parent=g13329;
OW052037.1_Epicampocera_succincta_genome_assembly,_chromosome:_4	AUGUSTUS	start_codon	64652430	64652432	.	+	0	ID=g13329.t1.start1;Parent=g13329.t1;
OW052037.1_Epicampocera_succincta_genome_assembly,_chromosome:_4	AUGUSTUS	CDS	64652430	64654133	1	+	0	ID=g13329.t1.CDS1;Parent=g13329.t1;
OW052037.1_Epicampocera_succincta_genome_assembly,_chromosome:_4	AUGUSTUS	exon	64652430	64654133	.	+	.	ID=g13329.t1.exon1;Parent=g13329.t1;
OW052037.1_Epicampocera_succincta_genome_assembly,_chromosome:_4	AUGUSTUS	stop_codon	64654131	64654133	.	+	0	ID=g13329.t1.stop1;Parent=g13329.t1;
OW052037.1_Epicampocera_succincta_genome_assembly,_chromosome:_4	AUGUSTUS	gene	64655199	64655522	.	+	.	ID=g13330;
OW052037.1_Epicampocera_succincta_genome_assembly,_chromosome:_4	AUGUSTUS	mRNA	64655199	64655522	1	+	.	ID=g13330.t1;Parent=g13330;
OW052037.1_Epicampocera_succincta_genome_assembly,_chromosome:_4	AUGUSTUS	start_codon	64655199	64655201	.	+	0	ID=g13330.t1.start1;Parent=g13330.t1;
OW052037.1_Epicampocera_succincta_genome_assembly,_chromosome:_4	AUGUSTUS	CDS	64655199	64655522	1	+	0	ID=g13330.t1.CDS1;Parent=g13330.t1;
OW052037.1_Epicampocera_succincta_genome_assembly,_chromosome:_4	AUGUSTUS	exon	64655199	64655522	.	+	.	ID=g13330.t1.exon1;Parent=g13330.t1;
OW052037.1_Epicampocera_succincta_genome_assembly,_chromosome:_4	AUGUSTUS	stop_codon	64655520	64655522	.	+	0	ID=g13330.t1.stop1;Parent=g13330.t1;
OW052037.1_Epicampocera_succincta_genome_assembly,_chromosome:_4	AUGUSTUS	gene	64658151	64661167	.	-	.	ID=g13331;
OW052037.1_Epicampocera_succincta_genome_assembly,_chromosome:_4	AUGUSTUS	mRNA	64658151	64661167	1	-	.	ID=g13331.t1;Parent=g13331;
OW052037.1_Epicampocera_succincta_genome_assembly,_chromosome:_4	AUGUSTUS	stop_codon	64658151	64658153	.	-	0	ID=g13331.t1.stop1;Parent=g13331.t1;
OW052037.1_Epicampocera_succincta_genome_assembly,_chromosome:_4	AUGUSTUS	CDS	64658151	64659457	1	-	2	ID=g13331.t1.CDS1;Parent=g13331.t1;
OW052037.1_Epicampocera_succincta_genome_assembly,_chromosome:_4	AUGUSTUS	exon	64658151	64659457	.	-	.	ID=g13331.t1.exon1;Parent=g13331.t1;
OW052037.1_Epicampocera_succincta_genome_assembly,_chromosome:_4	AUGUSTUS	intron	64659458	64659807	1	-	.	ID=g13331.t1.intron1;Parent=g13331.t1;
OW052037.1_Epicampocera_succincta_genome_assembly,_chromosome:_4	AUGUSTUS	CDS	64659808	64661167	1	-	0	ID=g13331.t1.CDS2;Parent=g13331.t1;
OW052037.1_Epicampocera_succincta_genome_assembly,_chromosome:_4	AUGUSTUS	exon	64659808	64661167	.	-	.	ID=g13331.t1.exon2;Parent=g13331.t1;
OW052037.1_Epicampocera_succincta_genome_assembly,_chromosome:_4	AUGUSTUS	start_codon	64661165	64661167	.	-	0	ID=g13331.t1.start1;Parent=g13331.t1;
OW052037.1_Epicampocera_succincta_genome_assembly,_chromosome:_4	AUGUSTUS	gene	64662293	64665273	.	+	.	ID=g13332;
OW052037.1_Epicampocera_succincta_genome_assembly,_chromosome:_4	AUGUSTUS	mRNA	64662293	64665273	1	+	.	ID=g13332.t1;Parent=g13332;
OW052037.1_Epicampocera_succincta_genome_assembly,_chromosome:_4	AUGUSTUS	start_codon	64662293	64662295	.	+	0	ID=g13332.t1.start1;Parent=g13332.t1;
OW052037.1_Epicampocera_succincta_genome_assembly,_chromosome:_4	AUGUSTUS	CDS	64662293	64662361	1	+	0	ID=g13332.t1.CDS1;Parent=g13332.t1;
OW052037.1_Epicampocera_succincta_genome_assembly,_chromosome:_4	AUGUSTUS	exon	64662293	64662361	.	+	.	ID=g13332.t1.exon1;Parent=g13332.t1;
OW052037.1_Epicampocera_succincta_genome_assembly,_chromosome:_4	AUGUSTUS	intron	64662362	64664100	1	+	.	ID=g13332.t1.intron1;Parent=g13332.t1;
OW052037.1_Epicampocera_succincta_genome_assembly,_chromosome:_4	AUGUSTUS	CDS	64664101	64664541	1	+	0	ID=g13332.t1.CDS2;Parent=g13332.t1;
OW052037.1_Epicampocera_succincta_genome_assembly,_chromosome:_4	AUGUSTUS	exon	64664101	64664541	.	+	.	ID=g13332.t1.exon2;Parent=g13332.t1;
OW052037.1_Epicampocera_succincta_genome_assembly,_chromosome:_4	AUGUSTUS	intron	64664542	64664598	1	+	.	ID=g13332.t1.intron2;Parent=g13332.t1;
OW052037.1_Epicampocera_succincta_genome_assembly,_chromosome:_4	AUGUSTUS	CDS	64664599	64665273	1	+	0	ID=g13332.t1.CDS3;Parent=g13332.t1;
OW052037.1_Epicampocera_succincta_genome_assembly,_chromosome:_4	AUGUSTUS	exon	64664599	64665273	.	+	.	ID=g13332.t1.exon3;Parent=g13332.t1;
OW052037.1_Epicampocera_succincta_genome_assembly,_chromosome:_4	AUGUSTUS	stop_codon	64665271	64665273	.	+	0	ID=g13332.t1.stop1;Parent=g13332.t1;
OW052037.1_Epicampocera_succincta_genome_assembly,_chromosome:_4	AUGUSTUS	gene	64799125	64808027	.	+	.	ID=g13333;
OW052037.1_Epicampocera_succincta_genome_assembly,_chromosome:_4	AUGUSTUS	mRNA	64799125	64808027	1	+	.	ID=g13333.t1;Parent=g13333;
OW052037.1_Epicampocera_succincta_genome_assembly,_chromosome:_4	AUGUSTUS	start_codon	64799125	64799127	.	+	0	ID=g13333.t1.start1;Parent=g13333.t1;
OW052037.1_Epicampocera_succincta_genome_assembly,_chromosome:_4	AUGUSTUS	CDS	64799125	64799754	1	+	0	ID=g13333.t1.CDS1;Parent=g13333.t1;
OW052037.1_Epicampocera_succincta_genome_assembly,_chromosome:_4	AUGUSTUS	exon	64799125	64799754	.	+	.	ID=g13333.t1.exon1;Parent=g13333.t1;
OW052037.1_Epicampocera_succincta_genome_assembly,_chromosome:_4	AUGUSTUS	intron	64799755	64799845	1	+	.	ID=g13333.t1.intron1;Parent=g13333.t1;
OW052037.1_Epicampocera_succincta_genome_assembly,_chromosome:_4	AUGUSTUS	CDS	64799846	64801822	1	+	0	ID=g13333.t1.CDS2;Parent=g13333.t1;
OW052037.1_Epicampocera_succincta_genome_assembly,_chromosome:_4	AUGUSTUS	exon	64799846	64801822	.	+	.	ID=g13333.t1.exon2;Parent=g13333.t1;
OW052037.1_Epicampocera_succincta_genome_assembly,_chromosome:_4	AUGUSTUS	intron	64801823	64802201	1	+	.	ID=g13333.t1.intron2;Parent=g13333.t1;
OW052037.1_Epicampocera_succincta_genome_assembly,_chromosome:_4	AUGUSTUS	CDS	64802202	64802986	1	+	0	ID=g13333.t1.CDS3;Parent=g13333.t1;
OW052037.1_Epicampocera_succincta_genome_assembly,_chromosome:_4	AUGUSTUS	exon	64802202	64802986	.	+	.	ID=g13333.t1.exon3;Parent=g13333.t1;
OW052037.1_Epicampocera_succincta_genome_assembly,_chromosome:_4	AUGUSTUS	intron	64802987	64803080	1	+	.	ID=g13333.t1.intron3;Parent=g13333.t1;
OW052037.1_Epicampocera_succincta_genome_assembly,_chromosome:_4	AUGUSTUS	CDS	64803081	64804362	1	+	1	ID=g13333.t1.CDS4;Parent=g13333.t1;
OW052037.1_Epicampocera_succincta_genome_assembly,_chromosome:_4	AUGUSTUS	exon	64803081	64804362	.	+	.	ID=g13333.t1.exon4;Parent=g13333.t1;
OW052037.1_Epicampocera_succincta_genome_assembly,_chromosome:_4	AUGUSTUS	intron	64804363	64805280	1	+	.	ID=g13333.t1.intron4;Parent=g13333.t1;
OW052037.1_Epicampocera_succincta_genome_assembly,_chromosome:_4	AUGUSTUS	CDS	64805281	64806264	1	+	0	ID=g13333.t1.CDS5;Parent=g13333.t1;
OW052037.1_Epicampocera_succincta_genome_assembly,_chromosome:_4	AUGUSTUS	exon	64805281	64806264	.	+	.	ID=g13333.t1.exon5;Parent=g13333.t1;
OW052037.1_Epicampocera_succincta_genome_assembly,_chromosome:_4	AUGUSTUS	intron	64806265	64806518	1	+	.	ID=g13333.t1.intron5;Parent=g13333.t1;
OW052037.1_Epicampocera_succincta_genome_assembly,_chromosome:_4	AUGUSTUS	CDS	64806519	64808027	1	+	0	ID=g13333.t1.CDS6;Parent=g13333.t1;
OW052037.1_Epicampocera_succincta_genome_assembly,_chromosome:_4	AUGUSTUS	exon	64806519	64808027	.	+	.	ID=g13333.t1.exon6;Parent=g13333.t1;
OW052037.1_Epicampocera_succincta_genome_assembly,_chromosome:_4	AUGUSTUS	stop_codon	64808025	64808027	.	+	0	ID=g13333.t1.stop1;Parent=g13333.t1;
OW052037.1_Epicampocera_succincta_genome_assembly,_chromosome:_4	AUGUSTUS	gene	64811870	64813342	.	+	.	ID=g13334;
OW052037.1_Epicampocera_succincta_genome_assembly,_chromosome:_4	AUGUSTUS	mRNA	64811870	64813342	1	+	.	ID=g13334.t1;Parent=g13334;
OW052037.1_Epicampocera_succincta_genome_assembly,_chromosome:_4	AUGUSTUS	start_codon	64811870	64811872	.	+	0	ID=g13334.t1.start1;Parent=g13334.t1;
OW052037.1_Epicampocera_succincta_genome_assembly,_chromosome:_4	AUGUSTUS	CDS	64811870	64811977	1	+	0	ID=g13334.t1.CDS1;Parent=g13334.t1;
OW052037.1_Epicampocera_succincta_genome_assembly,_chromosome:_4	AUGUSTUS	exon	64811870	64811977	.	+	.	ID=g13334.t1.exon1;Parent=g13334.t1;
OW052037.1_Epicampocera_succincta_genome_assembly,_chromosome:_4	AUGUSTUS	intron	64811978	64812047	1	+	.	ID=g13334.t1.intron1;Parent=g13334.t1;
OW052037.1_Epicampocera_succincta_genome_assembly,_chromosome:_4	AUGUSTUS	CDS	64812048	64812167	1	+	0	ID=g13334.t1.CDS2;Parent=g13334.t1;
OW052037.1_Epicampocera_succincta_genome_assembly,_chromosome:_4	AUGUSTUS	exon	64812048	64812167	.	+	.	ID=g13334.t1.exon2;Parent=g13334.t1;
OW052037.1_Epicampocera_succincta_genome_assembly,_chromosome:_4	AUGUSTUS	intron	64812168	64812882	1	+	.	ID=g13334.t1.intron2;Parent=g13334.t1;
OW052037.1_Epicampocera_succincta_genome_assembly,_chromosome:_4	AUGUSTUS	CDS	64812883	64812994	1	+	0	ID=g13334.t1.CDS3;Parent=g13334.t1;
OW052037.1_Epicampocera_succincta_genome_assembly,_chromosome:_4	AUGUSTUS	exon	64812883	64812994	.	+	.	ID=g13334.t1.exon3;Parent=g13334.t1;
OW052037.1_Epicampocera_succincta_genome_assembly,_chromosome:_4	AUGUSTUS	intron	64812995	64813055	1	+	.	ID=g13334.t1.intron3;Parent=g13334.t1;
OW052037.1_Epicampocera_succincta_genome_assembly,_chromosome:_4	AUGUSTUS	CDS	64813056	64813342	1	+	2	ID=g13334.t1.CDS4;Parent=g13334.t1;
OW052037.1_Epicampocera_succincta_genome_assembly,_chromosome:_4	AUGUSTUS	exon	64813056	64813342	.	+	.	ID=g13334.t1.exon4;Parent=g13334.t1;
OW052037.1_Epicampocera_succincta_genome_assembly,_chromosome:_4	AUGUSTUS	stop_codon	64813340	64813342	.	+	0	ID=g13334.t1.stop1;Parent=g13334.t1;
OW052037.1_Epicampocera_succincta_genome_assembly,_chromosome:_4	AUGUSTUS	gene	64824295	64828351	.	-	.	ID=g13335;
OW052037.1_Epicampocera_succincta_genome_assembly,_chromosome:_4	AUGUSTUS	mRNA	64824295	64828339	1	-	.	ID=g13335.t1;Parent=g13335;
OW052037.1_Epicampocera_succincta_genome_assembly,_chromosome:_4	AUGUSTUS	stop_codon	64824295	64824297	.	-	0	ID=g13335.t1.stop1;Parent=g13335.t1;
OW052037.1_Epicampocera_succincta_genome_assembly,_chromosome:_4	AUGUSTUS	CDS	64824295	64824408	1	-	0	ID=g13335.t1.CDS1;Parent=g13335.t1;
OW052037.1_Epicampocera_succincta_genome_assembly,_chromosome:_4	AUGUSTUS	exon	64824295	64824408	.	-	.	ID=g13335.t1.exon1;Parent=g13335.t1;
OW052037.1_Epicampocera_succincta_genome_assembly,_chromosome:_4	AUGUSTUS	intron	64824409	64824466	1	-	.	ID=g13335.t1.intron1;Parent=g13335.t1;
OW052037.1_Epicampocera_succincta_genome_assembly,_chromosome:_4	AUGUSTUS	CDS	64824467	64824915	1	-	2	ID=g13335.t1.CDS2;Parent=g13335.t1;
OW052037.1_Epicampocera_succincta_genome_assembly,_chromosome:_4	AUGUSTUS	exon	64824467	64824915	.	-	.	ID=g13335.t1.exon2;Parent=g13335.t1;
OW052037.1_Epicampocera_succincta_genome_assembly,_chromosome:_4	AUGUSTUS	intron	64824916	64825181	1	-	.	ID=g13335.t1.intron2;Parent=g13335.t1;
OW052037.1_Epicampocera_succincta_genome_assembly,_chromosome:_4	AUGUSTUS	CDS	64825182	64825292	1	-	2	ID=g13335.t1.CDS3;Parent=g13335.t1;
OW052037.1_Epicampocera_succincta_genome_assembly,_chromosome:_4	AUGUSTUS	exon	64825182	64825292	.	-	.	ID=g13335.t1.exon3;Parent=g13335.t1;
OW052037.1_Epicampocera_succincta_genome_assembly,_chromosome:_4	AUGUSTUS	intron	64825293	64825390	1	-	.	ID=g13335.t1.intron3;Parent=g13335.t1;
OW052037.1_Epicampocera_succincta_genome_assembly,_chromosome:_4	AUGUSTUS	CDS	64825391	64825513	1	-	2	ID=g13335.t1.CDS4;Parent=g13335.t1;
OW052037.1_Epicampocera_succincta_genome_assembly,_chromosome:_4	AUGUSTUS	exon	64825391	64825513	.	-	.	ID=g13335.t1.exon4;Parent=g13335.t1;
OW052037.1_Epicampocera_succincta_genome_assembly,_chromosome:_4	AUGUSTUS	intron	64825514	64828125	1	-	.	ID=g13335.t1.intron4;Parent=g13335.t1;
OW052037.1_Epicampocera_succincta_genome_assembly,_chromosome:_4	AUGUSTUS	CDS	64828126	64828339	1	-	0	ID=g13335.t1.CDS5;Parent=g13335.t1;
OW052037.1_Epicampocera_succincta_genome_assembly,_chromosome:_4	AUGUSTUS	exon	64828126	64828339	.	-	.	ID=g13335.t1.exon5;Parent=g13335.t1;
OW052037.1_Epicampocera_succincta_genome_assembly,_chromosome:_4	AUGUSTUS	start_codon	64828337	64828339	.	-	0	ID=g13335.t1.start1;Parent=g13335.t1;
OW052037.1_Epicampocera_succincta_genome_assembly,_chromosome:_4	GeneMark.hmm3	mRNA	64824295	64828351	.	-	.	ID=g13335.t2;Parent=g13335;
OW052037.1_Epicampocera_succincta_genome_assembly,_chromosome:_4	GeneMark.hmm3	stop_codon	64824295	64824297	.	-	0	ID=g13335.t2.stop1;Parent=g13335.t2;
OW052037.1_Epicampocera_succincta_genome_assembly,_chromosome:_4	GeneMark.hmm3	CDS	64824295	64824408	.	-	0	ID=g13335.t2.CDS1;Parent=g13335.t2;
OW052037.1_Epicampocera_succincta_genome_assembly,_chromosome:_4	GeneMark.hmm3	exon	64824295	64824408	0	-	.	ID=g13335.t2.exon1;Parent=g13335.t2;
OW052037.1_Epicampocera_succincta_genome_assembly,_chromosome:_4	GeneMark.hmm3	intron	64824409	64824466	.	-	2	ID=g13335.t2.intron1;Parent=g13335.t2;
OW052037.1_Epicampocera_succincta_genome_assembly,_chromosome:_4	GeneMark.hmm3	CDS	64824467	64824915	.	-	2	ID=g13335.t2.CDS2;Parent=g13335.t2;
OW052037.1_Epicampocera_succincta_genome_assembly,_chromosome:_4	GeneMark.hmm3	exon	64824467	64824915	0	-	.	ID=g13335.t2.exon2;Parent=g13335.t2;
OW052037.1_Epicampocera_succincta_genome_assembly,_chromosome:_4	GeneMark.hmm3	intron	64824916	64825181	.	-	2	ID=g13335.t2.intron2;Parent=g13335.t2;
OW052037.1_Epicampocera_succincta_genome_assembly,_chromosome:_4	GeneMark.hmm3	CDS	64825182	64825292	.	-	2	ID=g13335.t2.CDS3;Parent=g13335.t2;
OW052037.1_Epicampocera_succincta_genome_assembly,_chromosome:_4	GeneMark.hmm3	exon	64825182	64825292	0	-	.	ID=g13335.t2.exon3;Parent=g13335.t2;
OW052037.1_Epicampocera_succincta_genome_assembly,_chromosome:_4	GeneMark.hmm3	intron	64825293	64825390	.	-	2	ID=g13335.t2.intron3;Parent=g13335.t2;
OW052037.1_Epicampocera_succincta_genome_assembly,_chromosome:_4	GeneMark.hmm3	CDS	64825391	64825513	.	-	2	ID=g13335.t2.CDS4;Parent=g13335.t2;
OW052037.1_Epicampocera_succincta_genome_assembly,_chromosome:_4	GeneMark.hmm3	exon	64825391	64825513	0	-	.	ID=g13335.t2.exon4;Parent=g13335.t2;
OW052037.1_Epicampocera_succincta_genome_assembly,_chromosome:_4	GeneMark.hmm3	intron	64825514	64828125	.	-	0	ID=g13335.t2.intron4;Parent=g13335.t2;
OW052037.1_Epicampocera_succincta_genome_assembly,_chromosome:_4	GeneMark.hmm3	CDS	64828126	64828351	.	-	0	ID=g13335.t2.CDS5;Parent=g13335.t2;
OW052037.1_Epicampocera_succincta_genome_assembly,_chromosome:_4	GeneMark.hmm3	exon	64828126	64828351	0	-	.	ID=g13335.t2.exon5;Parent=g13335.t2;
OW052037.1_Epicampocera_succincta_genome_assembly,_chromosome:_4	GeneMark.hmm3	start_codon	64828349	64828351	.	-	0	ID=g13335.t2.start1;Parent=g13335.t2;
OW052037.1_Epicampocera_succincta_genome_assembly,_chromosome:_4	AUGUSTUS	gene	64831280	64832610	.	+	.	ID=g13336;
OW052037.1_Epicampocera_succincta_genome_assembly,_chromosome:_4	AUGUSTUS	mRNA	64831280	64832610	1	+	.	ID=g13336.t1;Parent=g13336;
OW052037.1_Epicampocera_succincta_genome_assembly,_chromosome:_4	AUGUSTUS	start_codon	64831280	64831282	.	+	0	ID=g13336.t1.start1;Parent=g13336.t1;
OW052037.1_Epicampocera_succincta_genome_assembly,_chromosome:_4	AUGUSTUS	CDS	64831280	64831440	1	+	0	ID=g13336.t1.CDS1;Parent=g13336.t1;
OW052037.1_Epicampocera_succincta_genome_assembly,_chromosome:_4	AUGUSTUS	exon	64831280	64831440	.	+	.	ID=g13336.t1.exon1;Parent=g13336.t1;
OW052037.1_Epicampocera_succincta_genome_assembly,_chromosome:_4	AUGUSTUS	intron	64831441	64831504	1	+	.	ID=g13336.t1.intron1;Parent=g13336.t1;
OW052037.1_Epicampocera_succincta_genome_assembly,_chromosome:_4	AUGUSTUS	CDS	64831505	64831614	1	+	1	ID=g13336.t1.CDS2;Parent=g13336.t1;
OW052037.1_Epicampocera_succincta_genome_assembly,_chromosome:_4	AUGUSTUS	exon	64831505	64831614	.	+	.	ID=g13336.t1.exon2;Parent=g13336.t1;
OW052037.1_Epicampocera_succincta_genome_assembly,_chromosome:_4	AUGUSTUS	intron	64831615	64831675	1	+	.	ID=g13336.t1.intron2;Parent=g13336.t1;
OW052037.1_Epicampocera_succincta_genome_assembly,_chromosome:_4	AUGUSTUS	CDS	64831676	64831786	1	+	2	ID=g13336.t1.CDS3;Parent=g13336.t1;
OW052037.1_Epicampocera_succincta_genome_assembly,_chromosome:_4	AUGUSTUS	exon	64831676	64831786	.	+	.	ID=g13336.t1.exon3;Parent=g13336.t1;
OW052037.1_Epicampocera_succincta_genome_assembly,_chromosome:_4	AUGUSTUS	intron	64831787	64832380	1	+	.	ID=g13336.t1.intron3;Parent=g13336.t1;
OW052037.1_Epicampocera_succincta_genome_assembly,_chromosome:_4	AUGUSTUS	CDS	64832381	64832610	1	+	2	ID=g13336.t1.CDS4;Parent=g13336.t1;
OW052037.1_Epicampocera_succincta_genome_assembly,_chromosome:_4	AUGUSTUS	exon	64832381	64832610	.	+	.	ID=g13336.t1.exon4;Parent=g13336.t1;
OW052037.1_Epicampocera_succincta_genome_assembly,_chromosome:_4	AUGUSTUS	stop_codon	64832608	64832610	.	+	0	ID=g13336.t1.stop1;Parent=g13336.t1;
OW052037.1_Epicampocera_succincta_genome_assembly,_chromosome:_4	AUGUSTUS	gene	64832725	64833029	.	+	.	ID=g13337;
OW052037.1_Epicampocera_succincta_genome_assembly,_chromosome:_4	AUGUSTUS	mRNA	64832725	64833029	1	+	.	ID=g13337.t1;Parent=g13337;
OW052037.1_Epicampocera_succincta_genome_assembly,_chromosome:_4	AUGUSTUS	start_codon	64832725	64832727	.	+	0	ID=g13337.t1.start1;Parent=g13337.t1;
OW052037.1_Epicampocera_succincta_genome_assembly,_chromosome:_4	AUGUSTUS	CDS	64832725	64832832	1	+	0	ID=g13337.t1.CDS1;Parent=g13337.t1;
OW052037.1_Epicampocera_succincta_genome_assembly,_chromosome:_4	AUGUSTUS	exon	64832725	64832832	.	+	.	ID=g13337.t1.exon1;Parent=g13337.t1;
OW052037.1_Epicampocera_succincta_genome_assembly,_chromosome:_4	AUGUSTUS	intron	64832833	64832924	1	+	.	ID=g13337.t1.intron1;Parent=g13337.t1;
OW052037.1_Epicampocera_succincta_genome_assembly,_chromosome:_4	AUGUSTUS	CDS	64832925	64833029	1	+	0	ID=g13337.t1.CDS2;Parent=g13337.t1;
OW052037.1_Epicampocera_succincta_genome_assembly,_chromosome:_4	AUGUSTUS	exon	64832925	64833029	.	+	.	ID=g13337.t1.exon2;Parent=g13337.t1;
OW052037.1_Epicampocera_succincta_genome_assembly,_chromosome:_4	AUGUSTUS	stop_codon	64833027	64833029	.	+	0	ID=g13337.t1.stop1;Parent=g13337.t1;
OW052037.1_Epicampocera_succincta_genome_assembly,_chromosome:_4	AUGUSTUS	gene	64867032	64869304	.	+	.	ID=g13338;
OW052037.1_Epicampocera_succincta_genome_assembly,_chromosome:_4	AUGUSTUS	mRNA	64867032	64869304	1	+	.	ID=g13338.t1;Parent=g13338;
OW052037.1_Epicampocera_succincta_genome_assembly,_chromosome:_4	AUGUSTUS	start_codon	64867032	64867034	.	+	0	ID=g13338.t1.start1;Parent=g13338.t1;
OW052037.1_Epicampocera_succincta_genome_assembly,_chromosome:_4	AUGUSTUS	CDS	64867032	64867319	1	+	0	ID=g13338.t1.CDS1;Parent=g13338.t1;
OW052037.1_Epicampocera_succincta_genome_assembly,_chromosome:_4	AUGUSTUS	exon	64867032	64867319	.	+	.	ID=g13338.t1.exon1;Parent=g13338.t1;
OW052037.1_Epicampocera_succincta_genome_assembly,_chromosome:_4	AUGUSTUS	intron	64867320	64867489	1	+	.	ID=g13338.t1.intron1;Parent=g13338.t1;
OW052037.1_Epicampocera_succincta_genome_assembly,_chromosome:_4	AUGUSTUS	CDS	64867490	64867561	1	+	0	ID=g13338.t1.CDS2;Parent=g13338.t1;
OW052037.1_Epicampocera_succincta_genome_assembly,_chromosome:_4	AUGUSTUS	exon	64867490	64867561	.	+	.	ID=g13338.t1.exon2;Parent=g13338.t1;
OW052037.1_Epicampocera_succincta_genome_assembly,_chromosome:_4	AUGUSTUS	intron	64867562	64868854	1	+	.	ID=g13338.t1.intron2;Parent=g13338.t1;
OW052037.1_Epicampocera_succincta_genome_assembly,_chromosome:_4	AUGUSTUS	CDS	64868855	64869304	1	+	0	ID=g13338.t1.CDS3;Parent=g13338.t1;
OW052037.1_Epicampocera_succincta_genome_assembly,_chromosome:_4	AUGUSTUS	exon	64868855	64869304	.	+	.	ID=g13338.t1.exon3;Parent=g13338.t1;
OW052037.1_Epicampocera_succincta_genome_assembly,_chromosome:_4	AUGUSTUS	stop_codon	64869302	64869304	.	+	0	ID=g13338.t1.stop1;Parent=g13338.t1;
OW052037.1_Epicampocera_succincta_genome_assembly,_chromosome:_4	AUGUSTUS	gene	64869571	64878337	.	+	.	ID=g13339;
OW052037.1_Epicampocera_succincta_genome_assembly,_chromosome:_4	AUGUSTUS	mRNA	64869571	64878337	1	+	.	ID=g13339.t1;Parent=g13339;
OW052037.1_Epicampocera_succincta_genome_assembly,_chromosome:_4	AUGUSTUS	start_codon	64869571	64869573	.	+	0	ID=g13339.t1.start1;Parent=g13339.t1;
OW052037.1_Epicampocera_succincta_genome_assembly,_chromosome:_4	AUGUSTUS	CDS	64869571	64870035	1	+	0	ID=g13339.t1.CDS1;Parent=g13339.t1;
OW052037.1_Epicampocera_succincta_genome_assembly,_chromosome:_4	AUGUSTUS	exon	64869571	64870035	.	+	.	ID=g13339.t1.exon1;Parent=g13339.t1;
OW052037.1_Epicampocera_succincta_genome_assembly,_chromosome:_4	AUGUSTUS	intron	64870036	64877571	1	+	.	ID=g13339.t1.intron1;Parent=g13339.t1;
OW052037.1_Epicampocera_succincta_genome_assembly,_chromosome:_4	AUGUSTUS	CDS	64877572	64878040	1	+	0	ID=g13339.t1.CDS2;Parent=g13339.t1;
OW052037.1_Epicampocera_succincta_genome_assembly,_chromosome:_4	AUGUSTUS	exon	64877572	64878040	.	+	.	ID=g13339.t1.exon2;Parent=g13339.t1;
OW052037.1_Epicampocera_succincta_genome_assembly,_chromosome:_4	AUGUSTUS	intron	64878041	64878107	1	+	.	ID=g13339.t1.intron2;Parent=g13339.t1;
OW052037.1_Epicampocera_succincta_genome_assembly,_chromosome:_4	AUGUSTUS	CDS	64878108	64878337	1	+	2	ID=g13339.t1.CDS3;Parent=g13339.t1;
OW052037.1_Epicampocera_succincta_genome_assembly,_chromosome:_4	AUGUSTUS	exon	64878108	64878337	.	+	.	ID=g13339.t1.exon3;Parent=g13339.t1;
OW052037.1_Epicampocera_succincta_genome_assembly,_chromosome:_4	AUGUSTUS	stop_codon	64878335	64878337	.	+	0	ID=g13339.t1.stop1;Parent=g13339.t1;
OW052037.1_Epicampocera_succincta_genome_assembly,_chromosome:_4	AUGUSTUS	gene	64879189	64879527	.	-	.	ID=g13340;
OW052037.1_Epicampocera_succincta_genome_assembly,_chromosome:_4	AUGUSTUS	mRNA	64879189	64879527	1	-	.	ID=g13340.t1;Parent=g13340;
OW052037.1_Epicampocera_succincta_genome_assembly,_chromosome:_4	AUGUSTUS	stop_codon	64879189	64879191	.	-	0	ID=g13340.t1.stop1;Parent=g13340.t1;
OW052037.1_Epicampocera_succincta_genome_assembly,_chromosome:_4	AUGUSTUS	CDS	64879189	64879401	1	-	0	ID=g13340.t1.CDS1;Parent=g13340.t1;
OW052037.1_Epicampocera_succincta_genome_assembly,_chromosome:_4	AUGUSTUS	exon	64879189	64879401	.	-	.	ID=g13340.t1.exon1;Parent=g13340.t1;
OW052037.1_Epicampocera_succincta_genome_assembly,_chromosome:_4	AUGUSTUS	intron	64879402	64879485	1	-	.	ID=g13340.t1.intron1;Parent=g13340.t1;
OW052037.1_Epicampocera_succincta_genome_assembly,_chromosome:_4	AUGUSTUS	CDS	64879486	64879527	1	-	0	ID=g13340.t1.CDS2;Parent=g13340.t1;
OW052037.1_Epicampocera_succincta_genome_assembly,_chromosome:_4	AUGUSTUS	exon	64879486	64879527	.	-	.	ID=g13340.t1.exon2;Parent=g13340.t1;
OW052037.1_Epicampocera_succincta_genome_assembly,_chromosome:_4	AUGUSTUS	start_codon	64879525	64879527	.	-	0	ID=g13340.t1.start1;Parent=g13340.t1;
OW052037.1_Epicampocera_succincta_genome_assembly,_chromosome:_4	AUGUSTUS	gene	64881367	64881777	.	-	.	ID=g13341;
OW052037.1_Epicampocera_succincta_genome_assembly,_chromosome:_4	AUGUSTUS	mRNA	64881367	64881777	1	-	.	ID=g13341.t1;Parent=g13341;
OW052037.1_Epicampocera_succincta_genome_assembly,_chromosome:_4	AUGUSTUS	stop_codon	64881367	64881369	.	-	0	ID=g13341.t1.stop1;Parent=g13341.t1;
OW052037.1_Epicampocera_succincta_genome_assembly,_chromosome:_4	AUGUSTUS	CDS	64881367	64881588	1	-	0	ID=g13341.t1.CDS1;Parent=g13341.t1;
OW052037.1_Epicampocera_succincta_genome_assembly,_chromosome:_4	AUGUSTUS	exon	64881367	64881588	.	-	.	ID=g13341.t1.exon1;Parent=g13341.t1;
OW052037.1_Epicampocera_succincta_genome_assembly,_chromosome:_4	AUGUSTUS	intron	64881589	64881675	1	-	.	ID=g13341.t1.intron1;Parent=g13341.t1;
OW052037.1_Epicampocera_succincta_genome_assembly,_chromosome:_4	AUGUSTUS	CDS	64881676	64881777	1	-	0	ID=g13341.t1.CDS2;Parent=g13341.t1;
OW052037.1_Epicampocera_succincta_genome_assembly,_chromosome:_4	AUGUSTUS	exon	64881676	64881777	.	-	.	ID=g13341.t1.exon2;Parent=g13341.t1;
OW052037.1_Epicampocera_succincta_genome_assembly,_chromosome:_4	AUGUSTUS	start_codon	64881775	64881777	.	-	0	ID=g13341.t1.start1;Parent=g13341.t1;
OW052037.1_Epicampocera_succincta_genome_assembly,_chromosome:_4	AUGUSTUS	gene	64889160	64905404	.	-	.	ID=g13342;
OW052037.1_Epicampocera_succincta_genome_assembly,_chromosome:_4	AUGUSTUS	mRNA	64889160	64905404	1	-	.	ID=g13342.t1;Parent=g13342;
OW052037.1_Epicampocera_succincta_genome_assembly,_chromosome:_4	AUGUSTUS	stop_codon	64889160	64889162	.	-	0	ID=g13342.t1.stop1;Parent=g13342.t1;
OW052037.1_Epicampocera_succincta_genome_assembly,_chromosome:_4	AUGUSTUS	CDS	64889160	64889366	1	-	0	ID=g13342.t1.CDS1;Parent=g13342.t1;
OW052037.1_Epicampocera_succincta_genome_assembly,_chromosome:_4	AUGUSTUS	exon	64889160	64889366	.	-	.	ID=g13342.t1.exon1;Parent=g13342.t1;
OW052037.1_Epicampocera_succincta_genome_assembly,_chromosome:_4	AUGUSTUS	intron	64889367	64893358	1	-	.	ID=g13342.t1.intron1;Parent=g13342.t1;
OW052037.1_Epicampocera_succincta_genome_assembly,_chromosome:_4	AUGUSTUS	CDS	64893359	64893492	1	-	2	ID=g13342.t1.CDS2;Parent=g13342.t1;
OW052037.1_Epicampocera_succincta_genome_assembly,_chromosome:_4	AUGUSTUS	exon	64893359	64893492	.	-	.	ID=g13342.t1.exon2;Parent=g13342.t1;
OW052037.1_Epicampocera_succincta_genome_assembly,_chromosome:_4	AUGUSTUS	intron	64893493	64895515	1	-	.	ID=g13342.t1.intron2;Parent=g13342.t1;
OW052037.1_Epicampocera_succincta_genome_assembly,_chromosome:_4	AUGUSTUS	CDS	64895516	64895630	1	-	0	ID=g13342.t1.CDS3;Parent=g13342.t1;
OW052037.1_Epicampocera_succincta_genome_assembly,_chromosome:_4	AUGUSTUS	exon	64895516	64895630	.	-	.	ID=g13342.t1.exon3;Parent=g13342.t1;
OW052037.1_Epicampocera_succincta_genome_assembly,_chromosome:_4	AUGUSTUS	intron	64895631	64902918	1	-	.	ID=g13342.t1.intron3;Parent=g13342.t1;
OW052037.1_Epicampocera_succincta_genome_assembly,_chromosome:_4	AUGUSTUS	CDS	64902919	64903095	1	-	0	ID=g13342.t1.CDS4;Parent=g13342.t1;
OW052037.1_Epicampocera_succincta_genome_assembly,_chromosome:_4	AUGUSTUS	exon	64902919	64903095	.	-	.	ID=g13342.t1.exon4;Parent=g13342.t1;
OW052037.1_Epicampocera_succincta_genome_assembly,_chromosome:_4	AUGUSTUS	intron	64903096	64903192	1	-	.	ID=g13342.t1.intron4;Parent=g13342.t1;
OW052037.1_Epicampocera_succincta_genome_assembly,_chromosome:_4	AUGUSTUS	CDS	64903193	64903387	1	-	0	ID=g13342.t1.CDS5;Parent=g13342.t1;
OW052037.1_Epicampocera_succincta_genome_assembly,_chromosome:_4	AUGUSTUS	exon	64903193	64903387	.	-	.	ID=g13342.t1.exon5;Parent=g13342.t1;
OW052037.1_Epicampocera_succincta_genome_assembly,_chromosome:_4	AUGUSTUS	intron	64903388	64904698	1	-	.	ID=g13342.t1.intron5;Parent=g13342.t1;
OW052037.1_Epicampocera_succincta_genome_assembly,_chromosome:_4	AUGUSTUS	CDS	64904699	64904794	1	-	0	ID=g13342.t1.CDS6;Parent=g13342.t1;
OW052037.1_Epicampocera_succincta_genome_assembly,_chromosome:_4	AUGUSTUS	exon	64904699	64904794	.	-	.	ID=g13342.t1.exon6;Parent=g13342.t1;
OW052037.1_Epicampocera_succincta_genome_assembly,_chromosome:_4	AUGUSTUS	intron	64904795	64904851	1	-	.	ID=g13342.t1.intron6;Parent=g13342.t1;
OW052037.1_Epicampocera_succincta_genome_assembly,_chromosome:_4	AUGUSTUS	CDS	64904852	64905111	1	-	2	ID=g13342.t1.CDS7;Parent=g13342.t1;
OW052037.1_Epicampocera_succincta_genome_assembly,_chromosome:_4	AUGUSTUS	exon	64904852	64905111	.	-	.	ID=g13342.t1.exon7;Parent=g13342.t1;
OW052037.1_Epicampocera_succincta_genome_assembly,_chromosome:_4	AUGUSTUS	intron	64905112	64905178	1	-	.	ID=g13342.t1.intron7;Parent=g13342.t1;
OW052037.1_Epicampocera_succincta_genome_assembly,_chromosome:_4	AUGUSTUS	CDS	64905179	64905404	1	-	0	ID=g13342.t1.CDS8;Parent=g13342.t1;
OW052037.1_Epicampocera_succincta_genome_assembly,_chromosome:_4	AUGUSTUS	exon	64905179	64905404	.	-	.	ID=g13342.t1.exon8;Parent=g13342.t1;
OW052037.1_Epicampocera_succincta_genome_assembly,_chromosome:_4	AUGUSTUS	start_codon	64905402	64905404	.	-	0	ID=g13342.t1.start1;Parent=g13342.t1;
OW052037.1_Epicampocera_succincta_genome_assembly,_chromosome:_4	AUGUSTUS	mRNA	64889160	64905404	1	-	.	ID=g13342.t2;Parent=g13342;
OW052037.1_Epicampocera_succincta_genome_assembly,_chromosome:_4	AUGUSTUS	stop_codon	64889160	64889162	.	-	0	ID=g13342.t2.stop1;Parent=g13342.t2;
OW052037.1_Epicampocera_succincta_genome_assembly,_chromosome:_4	AUGUSTUS	CDS	64889160	64889366	1	-	0	ID=g13342.t2.CDS1;Parent=g13342.t2;
OW052037.1_Epicampocera_succincta_genome_assembly,_chromosome:_4	AUGUSTUS	exon	64889160	64889366	.	-	.	ID=g13342.t2.exon1;Parent=g13342.t2;
OW052037.1_Epicampocera_succincta_genome_assembly,_chromosome:_4	AUGUSTUS	intron	64889367	64893358	1	-	.	ID=g13342.t2.intron1;Parent=g13342.t2;
OW052037.1_Epicampocera_succincta_genome_assembly,_chromosome:_4	AUGUSTUS	CDS	64893359	64893492	1	-	2	ID=g13342.t2.CDS2;Parent=g13342.t2;
OW052037.1_Epicampocera_succincta_genome_assembly,_chromosome:_4	AUGUSTUS	exon	64893359	64893492	.	-	.	ID=g13342.t2.exon2;Parent=g13342.t2;
OW052037.1_Epicampocera_succincta_genome_assembly,_chromosome:_4	AUGUSTUS	intron	64893493	64895515	1	-	.	ID=g13342.t2.intron2;Parent=g13342.t2;
OW052037.1_Epicampocera_succincta_genome_assembly,_chromosome:_4	AUGUSTUS	CDS	64895516	64895630	1	-	0	ID=g13342.t2.CDS3;Parent=g13342.t2;
OW052037.1_Epicampocera_succincta_genome_assembly,_chromosome:_4	AUGUSTUS	exon	64895516	64895630	.	-	.	ID=g13342.t2.exon3;Parent=g13342.t2;
OW052037.1_Epicampocera_succincta_genome_assembly,_chromosome:_4	AUGUSTUS	intron	64895631	64902918	1	-	.	ID=g13342.t2.intron3;Parent=g13342.t2;
OW052037.1_Epicampocera_succincta_genome_assembly,_chromosome:_4	AUGUSTUS	CDS	64902919	64903095	1	-	0	ID=g13342.t2.CDS4;Parent=g13342.t2;
OW052037.1_Epicampocera_succincta_genome_assembly,_chromosome:_4	AUGUSTUS	exon	64902919	64903095	.	-	.	ID=g13342.t2.exon4;Parent=g13342.t2;
OW052037.1_Epicampocera_succincta_genome_assembly,_chromosome:_4	AUGUSTUS	intron	64903096	64903192	1	-	.	ID=g13342.t2.intron4;Parent=g13342.t2;
OW052037.1_Epicampocera_succincta_genome_assembly,_chromosome:_4	AUGUSTUS	CDS	64903193	64903387	1	-	0	ID=g13342.t2.CDS5;Parent=g13342.t2;
OW052037.1_Epicampocera_succincta_genome_assembly,_chromosome:_4	AUGUSTUS	exon	64903193	64903387	.	-	.	ID=g13342.t2.exon5;Parent=g13342.t2;
OW052037.1_Epicampocera_succincta_genome_assembly,_chromosome:_4	AUGUSTUS	intron	64903388	64904698	1	-	.	ID=g13342.t2.intron5;Parent=g13342.t2;
OW052037.1_Epicampocera_succincta_genome_assembly,_chromosome:_4	AUGUSTUS	CDS	64904699	64904788	1	-	0	ID=g13342.t2.CDS6;Parent=g13342.t2;
OW052037.1_Epicampocera_succincta_genome_assembly,_chromosome:_4	AUGUSTUS	exon	64904699	64904788	.	-	.	ID=g13342.t2.exon6;Parent=g13342.t2;
OW052037.1_Epicampocera_succincta_genome_assembly,_chromosome:_4	AUGUSTUS	intron	64904789	64904851	1	-	.	ID=g13342.t2.intron6;Parent=g13342.t2;
OW052037.1_Epicampocera_succincta_genome_assembly,_chromosome:_4	AUGUSTUS	CDS	64904852	64905111	1	-	2	ID=g13342.t2.CDS7;Parent=g13342.t2;
OW052037.1_Epicampocera_succincta_genome_assembly,_chromosome:_4	AUGUSTUS	exon	64904852	64905111	.	-	.	ID=g13342.t2.exon7;Parent=g13342.t2;
OW052037.1_Epicampocera_succincta_genome_assembly,_chromosome:_4	AUGUSTUS	intron	64905112	64905178	1	-	.	ID=g13342.t2.intron7;Parent=g13342.t2;
OW052037.1_Epicampocera_succincta_genome_assembly,_chromosome:_4	AUGUSTUS	CDS	64905179	64905404	1	-	0	ID=g13342.t2.CDS8;Parent=g13342.t2;
OW052037.1_Epicampocera_succincta_genome_assembly,_chromosome:_4	AUGUSTUS	exon	64905179	64905404	.	-	.	ID=g13342.t2.exon8;Parent=g13342.t2;
OW052037.1_Epicampocera_succincta_genome_assembly,_chromosome:_4	AUGUSTUS	start_codon	64905402	64905404	.	-	0	ID=g13342.t2.start1;Parent=g13342.t2;
OW052037.1_Epicampocera_succincta_genome_assembly,_chromosome:_4	AUGUSTUS	gene	64943347	64945762	.	-	.	ID=g13343;
OW052037.1_Epicampocera_succincta_genome_assembly,_chromosome:_4	AUGUSTUS	mRNA	64943347	64945762	1	-	.	ID=g13343.t1;Parent=g13343;
OW052037.1_Epicampocera_succincta_genome_assembly,_chromosome:_4	AUGUSTUS	stop_codon	64943347	64943349	.	-	0	ID=g13343.t1.stop1;Parent=g13343.t1;
OW052037.1_Epicampocera_succincta_genome_assembly,_chromosome:_4	AUGUSTUS	CDS	64943347	64943753	1	-	2	ID=g13343.t1.CDS1;Parent=g13343.t1;
OW052037.1_Epicampocera_succincta_genome_assembly,_chromosome:_4	AUGUSTUS	exon	64943347	64943753	.	-	.	ID=g13343.t1.exon1;Parent=g13343.t1;
OW052037.1_Epicampocera_succincta_genome_assembly,_chromosome:_4	AUGUSTUS	intron	64943754	64943814	1	-	.	ID=g13343.t1.intron1;Parent=g13343.t1;
OW052037.1_Epicampocera_succincta_genome_assembly,_chromosome:_4	AUGUSTUS	CDS	64943815	64944769	1	-	0	ID=g13343.t1.CDS2;Parent=g13343.t1;
OW052037.1_Epicampocera_succincta_genome_assembly,_chromosome:_4	AUGUSTUS	exon	64943815	64944769	.	-	.	ID=g13343.t1.exon2;Parent=g13343.t1;
OW052037.1_Epicampocera_succincta_genome_assembly,_chromosome:_4	AUGUSTUS	intron	64944770	64944824	1	-	.	ID=g13343.t1.intron2;Parent=g13343.t1;
OW052037.1_Epicampocera_succincta_genome_assembly,_chromosome:_4	AUGUSTUS	CDS	64944825	64944927	1	-	1	ID=g13343.t1.CDS3;Parent=g13343.t1;
OW052037.1_Epicampocera_succincta_genome_assembly,_chromosome:_4	AUGUSTUS	exon	64944825	64944927	.	-	.	ID=g13343.t1.exon3;Parent=g13343.t1;
OW052037.1_Epicampocera_succincta_genome_assembly,_chromosome:_4	AUGUSTUS	intron	64944928	64945631	1	-	.	ID=g13343.t1.intron3;Parent=g13343.t1;
OW052037.1_Epicampocera_succincta_genome_assembly,_chromosome:_4	AUGUSTUS	CDS	64945632	64945762	1	-	0	ID=g13343.t1.CDS4;Parent=g13343.t1;
OW052037.1_Epicampocera_succincta_genome_assembly,_chromosome:_4	AUGUSTUS	exon	64945632	64945762	.	-	.	ID=g13343.t1.exon4;Parent=g13343.t1;
OW052037.1_Epicampocera_succincta_genome_assembly,_chromosome:_4	AUGUSTUS	start_codon	64945760	64945762	.	-	0	ID=g13343.t1.start1;Parent=g13343.t1;
OW052037.1_Epicampocera_succincta_genome_assembly,_chromosome:_4	AUGUSTUS	gene	64963818	64964887	.	+	.	ID=g13344;
OW052037.1_Epicampocera_succincta_genome_assembly,_chromosome:_4	AUGUSTUS	mRNA	64963818	64964887	1	+	.	ID=g13344.t1;Parent=g13344;
OW052037.1_Epicampocera_succincta_genome_assembly,_chromosome:_4	AUGUSTUS	start_codon	64963818	64963820	.	+	0	ID=g13344.t1.start1;Parent=g13344.t1;
OW052037.1_Epicampocera_succincta_genome_assembly,_chromosome:_4	AUGUSTUS	CDS	64963818	64964076	1	+	0	ID=g13344.t1.CDS1;Parent=g13344.t1;
OW052037.1_Epicampocera_succincta_genome_assembly,_chromosome:_4	AUGUSTUS	exon	64963818	64964076	.	+	.	ID=g13344.t1.exon1;Parent=g13344.t1;
OW052037.1_Epicampocera_succincta_genome_assembly,_chromosome:_4	AUGUSTUS	intron	64964077	64964345	1	+	.	ID=g13344.t1.intron1;Parent=g13344.t1;
OW052037.1_Epicampocera_succincta_genome_assembly,_chromosome:_4	AUGUSTUS	CDS	64964346	64964887	1	+	2	ID=g13344.t1.CDS2;Parent=g13344.t1;
OW052037.1_Epicampocera_succincta_genome_assembly,_chromosome:_4	AUGUSTUS	exon	64964346	64964887	.	+	.	ID=g13344.t1.exon2;Parent=g13344.t1;
OW052037.1_Epicampocera_succincta_genome_assembly,_chromosome:_4	AUGUSTUS	stop_codon	64964885	64964887	.	+	0	ID=g13344.t1.stop1;Parent=g13344.t1;
OW052037.1_Epicampocera_succincta_genome_assembly,_chromosome:_4	AUGUSTUS	gene	65036048	65044333	.	-	.	ID=g13345;
OW052037.1_Epicampocera_succincta_genome_assembly,_chromosome:_4	AUGUSTUS	mRNA	65036048	65044333	1	-	.	ID=g13345.t1;Parent=g13345;
OW052037.1_Epicampocera_succincta_genome_assembly,_chromosome:_4	AUGUSTUS	stop_codon	65036048	65036050	.	-	0	ID=g13345.t1.stop1;Parent=g13345.t1;
OW052037.1_Epicampocera_succincta_genome_assembly,_chromosome:_4	AUGUSTUS	CDS	65036048	65037218	1	-	1	ID=g13345.t1.CDS1;Parent=g13345.t1;
OW052037.1_Epicampocera_succincta_genome_assembly,_chromosome:_4	AUGUSTUS	exon	65036048	65037218	.	-	.	ID=g13345.t1.exon1;Parent=g13345.t1;
OW052037.1_Epicampocera_succincta_genome_assembly,_chromosome:_4	AUGUSTUS	intron	65037219	65042006	1	-	.	ID=g13345.t1.intron1;Parent=g13345.t1;
OW052037.1_Epicampocera_succincta_genome_assembly,_chromosome:_4	AUGUSTUS	CDS	65042007	65044333	1	-	0	ID=g13345.t1.CDS2;Parent=g13345.t1;
OW052037.1_Epicampocera_succincta_genome_assembly,_chromosome:_4	AUGUSTUS	exon	65042007	65044333	.	-	.	ID=g13345.t1.exon2;Parent=g13345.t1;
OW052037.1_Epicampocera_succincta_genome_assembly,_chromosome:_4	AUGUSTUS	start_codon	65044331	65044333	.	-	0	ID=g13345.t1.start1;Parent=g13345.t1;
OW052037.1_Epicampocera_succincta_genome_assembly,_chromosome:_4	AUGUSTUS	gene	65115956	65116237	.	+	.	ID=g13346;
OW052037.1_Epicampocera_succincta_genome_assembly,_chromosome:_4	AUGUSTUS	mRNA	65115956	65116237	0.68	+	.	ID=g13346.t1;Parent=g13346;
OW052037.1_Epicampocera_succincta_genome_assembly,_chromosome:_4	AUGUSTUS	start_codon	65115956	65115958	.	+	0	ID=g13346.t1.start1;Parent=g13346.t1;
OW052037.1_Epicampocera_succincta_genome_assembly,_chromosome:_4	AUGUSTUS	CDS	65115956	65116237	0.68	+	0	ID=g13346.t1.CDS1;Parent=g13346.t1;
OW052037.1_Epicampocera_succincta_genome_assembly,_chromosome:_4	AUGUSTUS	exon	65115956	65116237	.	+	.	ID=g13346.t1.exon1;Parent=g13346.t1;
OW052037.1_Epicampocera_succincta_genome_assembly,_chromosome:_4	AUGUSTUS	stop_codon	65116235	65116237	.	+	0	ID=g13346.t1.stop1;Parent=g13346.t1;
OW052037.1_Epicampocera_succincta_genome_assembly,_chromosome:_4	AUGUSTUS	gene	65258233	65266203	.	-	.	ID=g13347;
OW052037.1_Epicampocera_succincta_genome_assembly,_chromosome:_4	AUGUSTUS	mRNA	65258233	65266203	1	-	.	ID=g13347.t1;Parent=g13347;
OW052037.1_Epicampocera_succincta_genome_assembly,_chromosome:_4	AUGUSTUS	stop_codon	65258233	65258235	.	-	0	ID=g13347.t1.stop1;Parent=g13347.t1;
OW052037.1_Epicampocera_succincta_genome_assembly,_chromosome:_4	AUGUSTUS	CDS	65258233	65258449	1	-	1	ID=g13347.t1.CDS1;Parent=g13347.t1;
OW052037.1_Epicampocera_succincta_genome_assembly,_chromosome:_4	AUGUSTUS	exon	65258233	65258449	.	-	.	ID=g13347.t1.exon1;Parent=g13347.t1;
OW052037.1_Epicampocera_succincta_genome_assembly,_chromosome:_4	AUGUSTUS	intron	65258450	65258513	1	-	.	ID=g13347.t1.intron1;Parent=g13347.t1;
OW052037.1_Epicampocera_succincta_genome_assembly,_chromosome:_4	AUGUSTUS	CDS	65258514	65258776	1	-	0	ID=g13347.t1.CDS2;Parent=g13347.t1;
OW052037.1_Epicampocera_succincta_genome_assembly,_chromosome:_4	AUGUSTUS	exon	65258514	65258776	.	-	.	ID=g13347.t1.exon2;Parent=g13347.t1;
OW052037.1_Epicampocera_succincta_genome_assembly,_chromosome:_4	AUGUSTUS	intron	65258777	65258856	1	-	.	ID=g13347.t1.intron2;Parent=g13347.t1;
OW052037.1_Epicampocera_succincta_genome_assembly,_chromosome:_4	AUGUSTUS	CDS	65258857	65259951	1	-	0	ID=g13347.t1.CDS3;Parent=g13347.t1;
OW052037.1_Epicampocera_succincta_genome_assembly,_chromosome:_4	AUGUSTUS	exon	65258857	65259951	.	-	.	ID=g13347.t1.exon3;Parent=g13347.t1;
OW052037.1_Epicampocera_succincta_genome_assembly,_chromosome:_4	AUGUSTUS	intron	65259952	65265993	1	-	.	ID=g13347.t1.intron3;Parent=g13347.t1;
OW052037.1_Epicampocera_succincta_genome_assembly,_chromosome:_4	AUGUSTUS	CDS	65265994	65266203	1	-	0	ID=g13347.t1.CDS4;Parent=g13347.t1;
OW052037.1_Epicampocera_succincta_genome_assembly,_chromosome:_4	AUGUSTUS	exon	65265994	65266203	.	-	.	ID=g13347.t1.exon4;Parent=g13347.t1;
OW052037.1_Epicampocera_succincta_genome_assembly,_chromosome:_4	AUGUSTUS	start_codon	65266201	65266203	.	-	0	ID=g13347.t1.start1;Parent=g13347.t1;
OW052037.1_Epicampocera_succincta_genome_assembly,_chromosome:_4	AUGUSTUS	gene	65267533	65277085	.	+	.	ID=g13348;
OW052037.1_Epicampocera_succincta_genome_assembly,_chromosome:_4	AUGUSTUS	mRNA	65267533	65277085	1	+	.	ID=g13348.t1;Parent=g13348;
OW052037.1_Epicampocera_succincta_genome_assembly,_chromosome:_4	AUGUSTUS	start_codon	65267533	65267535	.	+	0	ID=g13348.t1.start1;Parent=g13348.t1;
OW052037.1_Epicampocera_succincta_genome_assembly,_chromosome:_4	AUGUSTUS	CDS	65267533	65268628	1	+	0	ID=g13348.t1.CDS1;Parent=g13348.t1;
OW052037.1_Epicampocera_succincta_genome_assembly,_chromosome:_4	AUGUSTUS	exon	65267533	65268628	.	+	.	ID=g13348.t1.exon1;Parent=g13348.t1;
OW052037.1_Epicampocera_succincta_genome_assembly,_chromosome:_4	AUGUSTUS	intron	65268629	65274384	1	+	.	ID=g13348.t1.intron1;Parent=g13348.t1;
OW052037.1_Epicampocera_succincta_genome_assembly,_chromosome:_4	AUGUSTUS	CDS	65274385	65274420	1	+	2	ID=g13348.t1.CDS2;Parent=g13348.t1;
OW052037.1_Epicampocera_succincta_genome_assembly,_chromosome:_4	AUGUSTUS	exon	65274385	65274420	.	+	.	ID=g13348.t1.exon2;Parent=g13348.t1;
OW052037.1_Epicampocera_succincta_genome_assembly,_chromosome:_4	AUGUSTUS	intron	65274421	65277038	1	+	.	ID=g13348.t1.intron2;Parent=g13348.t1;
OW052037.1_Epicampocera_succincta_genome_assembly,_chromosome:_4	AUGUSTUS	CDS	65277039	65277085	1	+	2	ID=g13348.t1.CDS3;Parent=g13348.t1;
OW052037.1_Epicampocera_succincta_genome_assembly,_chromosome:_4	AUGUSTUS	exon	65277039	65277085	.	+	.	ID=g13348.t1.exon3;Parent=g13348.t1;
OW052037.1_Epicampocera_succincta_genome_assembly,_chromosome:_4	AUGUSTUS	stop_codon	65277083	65277085	.	+	0	ID=g13348.t1.stop1;Parent=g13348.t1;
OW052037.1_Epicampocera_succincta_genome_assembly,_chromosome:_4	AUGUSTUS	gene	65287611	65293308	.	+	.	ID=g13349;
OW052037.1_Epicampocera_succincta_genome_assembly,_chromosome:_4	AUGUSTUS	mRNA	65287611	65293308	1	+	.	ID=g13349.t1;Parent=g13349;
OW052037.1_Epicampocera_succincta_genome_assembly,_chromosome:_4	AUGUSTUS	start_codon	65287611	65287613	.	+	0	ID=g13349.t1.start1;Parent=g13349.t1;
OW052037.1_Epicampocera_succincta_genome_assembly,_chromosome:_4	AUGUSTUS	CDS	65287611	65287677	1	+	0	ID=g13349.t1.CDS1;Parent=g13349.t1;
OW052037.1_Epicampocera_succincta_genome_assembly,_chromosome:_4	AUGUSTUS	exon	65287611	65287677	.	+	.	ID=g13349.t1.exon1;Parent=g13349.t1;
OW052037.1_Epicampocera_succincta_genome_assembly,_chromosome:_4	AUGUSTUS	intron	65287678	65292055	1	+	.	ID=g13349.t1.intron1;Parent=g13349.t1;
OW052037.1_Epicampocera_succincta_genome_assembly,_chromosome:_4	AUGUSTUS	CDS	65292056	65292263	1	+	2	ID=g13349.t1.CDS2;Parent=g13349.t1;
OW052037.1_Epicampocera_succincta_genome_assembly,_chromosome:_4	AUGUSTUS	exon	65292056	65292263	.	+	.	ID=g13349.t1.exon2;Parent=g13349.t1;
OW052037.1_Epicampocera_succincta_genome_assembly,_chromosome:_4	AUGUSTUS	intron	65292264	65292342	1	+	.	ID=g13349.t1.intron2;Parent=g13349.t1;
OW052037.1_Epicampocera_succincta_genome_assembly,_chromosome:_4	AUGUSTUS	CDS	65292343	65292551	1	+	1	ID=g13349.t1.CDS3;Parent=g13349.t1;
OW052037.1_Epicampocera_succincta_genome_assembly,_chromosome:_4	AUGUSTUS	exon	65292343	65292551	.	+	.	ID=g13349.t1.exon3;Parent=g13349.t1;
OW052037.1_Epicampocera_succincta_genome_assembly,_chromosome:_4	AUGUSTUS	intron	65292552	65293048	1	+	.	ID=g13349.t1.intron3;Parent=g13349.t1;
OW052037.1_Epicampocera_succincta_genome_assembly,_chromosome:_4	AUGUSTUS	CDS	65293049	65293154	1	+	2	ID=g13349.t1.CDS4;Parent=g13349.t1;
OW052037.1_Epicampocera_succincta_genome_assembly,_chromosome:_4	AUGUSTUS	exon	65293049	65293154	.	+	.	ID=g13349.t1.exon4;Parent=g13349.t1;
OW052037.1_Epicampocera_succincta_genome_assembly,_chromosome:_4	AUGUSTUS	intron	65293155	65293241	1	+	.	ID=g13349.t1.intron4;Parent=g13349.t1;
OW052037.1_Epicampocera_succincta_genome_assembly,_chromosome:_4	AUGUSTUS	CDS	65293242	65293308	1	+	1	ID=g13349.t1.CDS5;Parent=g13349.t1;
OW052037.1_Epicampocera_succincta_genome_assembly,_chromosome:_4	AUGUSTUS	exon	65293242	65293308	.	+	.	ID=g13349.t1.exon5;Parent=g13349.t1;
OW052037.1_Epicampocera_succincta_genome_assembly,_chromosome:_4	AUGUSTUS	stop_codon	65293306	65293308	.	+	0	ID=g13349.t1.stop1;Parent=g13349.t1;
OW052037.1_Epicampocera_succincta_genome_assembly,_chromosome:_4	AUGUSTUS	gene	65297122	65307287	.	+	.	ID=g13350;
OW052037.1_Epicampocera_succincta_genome_assembly,_chromosome:_4	AUGUSTUS	mRNA	65297122	65307287	1	+	.	ID=g13350.t1;Parent=g13350;
OW052037.1_Epicampocera_succincta_genome_assembly,_chromosome:_4	AUGUSTUS	start_codon	65297122	65297124	.	+	0	ID=g13350.t1.start1;Parent=g13350.t1;
OW052037.1_Epicampocera_succincta_genome_assembly,_chromosome:_4	AUGUSTUS	CDS	65297122	65297364	1	+	0	ID=g13350.t1.CDS1;Parent=g13350.t1;
OW052037.1_Epicampocera_succincta_genome_assembly,_chromosome:_4	AUGUSTUS	exon	65297122	65297364	.	+	.	ID=g13350.t1.exon1;Parent=g13350.t1;
OW052037.1_Epicampocera_succincta_genome_assembly,_chromosome:_4	AUGUSTUS	intron	65297365	65304856	1	+	.	ID=g13350.t1.intron1;Parent=g13350.t1;
OW052037.1_Epicampocera_succincta_genome_assembly,_chromosome:_4	AUGUSTUS	CDS	65304857	65305385	1	+	0	ID=g13350.t1.CDS2;Parent=g13350.t1;
OW052037.1_Epicampocera_succincta_genome_assembly,_chromosome:_4	AUGUSTUS	exon	65304857	65305385	.	+	.	ID=g13350.t1.exon2;Parent=g13350.t1;
OW052037.1_Epicampocera_succincta_genome_assembly,_chromosome:_4	AUGUSTUS	intron	65305386	65305448	1	+	.	ID=g13350.t1.intron2;Parent=g13350.t1;
OW052037.1_Epicampocera_succincta_genome_assembly,_chromosome:_4	AUGUSTUS	CDS	65305449	65307055	1	+	2	ID=g13350.t1.CDS3;Parent=g13350.t1;
OW052037.1_Epicampocera_succincta_genome_assembly,_chromosome:_4	AUGUSTUS	exon	65305449	65307055	.	+	.	ID=g13350.t1.exon3;Parent=g13350.t1;
OW052037.1_Epicampocera_succincta_genome_assembly,_chromosome:_4	AUGUSTUS	intron	65307056	65307131	1	+	.	ID=g13350.t1.intron3;Parent=g13350.t1;
OW052037.1_Epicampocera_succincta_genome_assembly,_chromosome:_4	AUGUSTUS	CDS	65307132	65307287	1	+	0	ID=g13350.t1.CDS4;Parent=g13350.t1;
OW052037.1_Epicampocera_succincta_genome_assembly,_chromosome:_4	AUGUSTUS	exon	65307132	65307287	.	+	.	ID=g13350.t1.exon4;Parent=g13350.t1;
OW052037.1_Epicampocera_succincta_genome_assembly,_chromosome:_4	AUGUSTUS	stop_codon	65307285	65307287	.	+	0	ID=g13350.t1.stop1;Parent=g13350.t1;
OW052037.1_Epicampocera_succincta_genome_assembly,_chromosome:_4	AUGUSTUS	gene	65312045	65330313	.	-	.	ID=g13351;
OW052037.1_Epicampocera_succincta_genome_assembly,_chromosome:_4	AUGUSTUS	mRNA	65312045	65330313	1	-	.	ID=g13351.t1;Parent=g13351;
OW052037.1_Epicampocera_succincta_genome_assembly,_chromosome:_4	AUGUSTUS	stop_codon	65312045	65312047	.	-	0	ID=g13351.t1.stop1;Parent=g13351.t1;
OW052037.1_Epicampocera_succincta_genome_assembly,_chromosome:_4	AUGUSTUS	CDS	65312045	65312116	1	-	0	ID=g13351.t1.CDS1;Parent=g13351.t1;
OW052037.1_Epicampocera_succincta_genome_assembly,_chromosome:_4	AUGUSTUS	exon	65312045	65312116	.	-	.	ID=g13351.t1.exon1;Parent=g13351.t1;
OW052037.1_Epicampocera_succincta_genome_assembly,_chromosome:_4	AUGUSTUS	intron	65312117	65313862	1	-	.	ID=g13351.t1.intron1;Parent=g13351.t1;
OW052037.1_Epicampocera_succincta_genome_assembly,_chromosome:_4	AUGUSTUS	CDS	65313863	65314123	1	-	0	ID=g13351.t1.CDS2;Parent=g13351.t1;
OW052037.1_Epicampocera_succincta_genome_assembly,_chromosome:_4	AUGUSTUS	exon	65313863	65314123	.	-	.	ID=g13351.t1.exon2;Parent=g13351.t1;
OW052037.1_Epicampocera_succincta_genome_assembly,_chromosome:_4	AUGUSTUS	intron	65314124	65314189	1	-	.	ID=g13351.t1.intron2;Parent=g13351.t1;
OW052037.1_Epicampocera_succincta_genome_assembly,_chromosome:_4	AUGUSTUS	CDS	65314190	65314278	1	-	2	ID=g13351.t1.CDS3;Parent=g13351.t1;
OW052037.1_Epicampocera_succincta_genome_assembly,_chromosome:_4	AUGUSTUS	exon	65314190	65314278	.	-	.	ID=g13351.t1.exon3;Parent=g13351.t1;
OW052037.1_Epicampocera_succincta_genome_assembly,_chromosome:_4	AUGUSTUS	intron	65314279	65328136	1	-	.	ID=g13351.t1.intron3;Parent=g13351.t1;
OW052037.1_Epicampocera_succincta_genome_assembly,_chromosome:_4	AUGUSTUS	CDS	65328137	65328341	1	-	0	ID=g13351.t1.CDS4;Parent=g13351.t1;
OW052037.1_Epicampocera_succincta_genome_assembly,_chromosome:_4	AUGUSTUS	exon	65328137	65328341	.	-	.	ID=g13351.t1.exon4;Parent=g13351.t1;
OW052037.1_Epicampocera_succincta_genome_assembly,_chromosome:_4	AUGUSTUS	intron	65328342	65328596	1	-	.	ID=g13351.t1.intron4;Parent=g13351.t1;
OW052037.1_Epicampocera_succincta_genome_assembly,_chromosome:_4	AUGUSTUS	CDS	65328597	65328774	1	-	1	ID=g13351.t1.CDS5;Parent=g13351.t1;
OW052037.1_Epicampocera_succincta_genome_assembly,_chromosome:_4	AUGUSTUS	exon	65328597	65328774	.	-	.	ID=g13351.t1.exon5;Parent=g13351.t1;
OW052037.1_Epicampocera_succincta_genome_assembly,_chromosome:_4	AUGUSTUS	intron	65328775	65329546	1	-	.	ID=g13351.t1.intron5;Parent=g13351.t1;
OW052037.1_Epicampocera_succincta_genome_assembly,_chromosome:_4	AUGUSTUS	CDS	65329547	65330313	1	-	0	ID=g13351.t1.CDS6;Parent=g13351.t1;
OW052037.1_Epicampocera_succincta_genome_assembly,_chromosome:_4	AUGUSTUS	exon	65329547	65330313	.	-	.	ID=g13351.t1.exon6;Parent=g13351.t1;
OW052037.1_Epicampocera_succincta_genome_assembly,_chromosome:_4	AUGUSTUS	start_codon	65330311	65330313	.	-	0	ID=g13351.t1.start1;Parent=g13351.t1;
OW052037.1_Epicampocera_succincta_genome_assembly,_chromosome:_4	AUGUSTUS	gene	65332098	65333043	.	+	.	ID=g13352;
OW052037.1_Epicampocera_succincta_genome_assembly,_chromosome:_4	AUGUSTUS	mRNA	65332098	65333043	1	+	.	ID=g13352.t1;Parent=g13352;
OW052037.1_Epicampocera_succincta_genome_assembly,_chromosome:_4	AUGUSTUS	start_codon	65332098	65332100	.	+	0	ID=g13352.t1.start1;Parent=g13352.t1;
OW052037.1_Epicampocera_succincta_genome_assembly,_chromosome:_4	AUGUSTUS	CDS	65332098	65332771	1	+	0	ID=g13352.t1.CDS1;Parent=g13352.t1;
OW052037.1_Epicampocera_succincta_genome_assembly,_chromosome:_4	AUGUSTUS	exon	65332098	65332771	.	+	.	ID=g13352.t1.exon1;Parent=g13352.t1;
OW052037.1_Epicampocera_succincta_genome_assembly,_chromosome:_4	AUGUSTUS	intron	65332772	65332823	1	+	.	ID=g13352.t1.intron1;Parent=g13352.t1;
OW052037.1_Epicampocera_succincta_genome_assembly,_chromosome:_4	AUGUSTUS	CDS	65332824	65333043	1	+	1	ID=g13352.t1.CDS2;Parent=g13352.t1;
OW052037.1_Epicampocera_succincta_genome_assembly,_chromosome:_4	AUGUSTUS	exon	65332824	65333043	.	+	.	ID=g13352.t1.exon2;Parent=g13352.t1;
OW052037.1_Epicampocera_succincta_genome_assembly,_chromosome:_4	AUGUSTUS	stop_codon	65333041	65333043	.	+	0	ID=g13352.t1.stop1;Parent=g13352.t1;
OW052037.1_Epicampocera_succincta_genome_assembly,_chromosome:_4	AUGUSTUS	gene	65333560	65335962	.	-	.	ID=g13353;
OW052037.1_Epicampocera_succincta_genome_assembly,_chromosome:_4	AUGUSTUS	mRNA	65333560	65335962	1	-	.	ID=g13353.t1;Parent=g13353;
OW052037.1_Epicampocera_succincta_genome_assembly,_chromosome:_4	AUGUSTUS	stop_codon	65333560	65333562	.	-	0	ID=g13353.t1.stop1;Parent=g13353.t1;
OW052037.1_Epicampocera_succincta_genome_assembly,_chromosome:_4	AUGUSTUS	CDS	65333560	65333704	1	-	1	ID=g13353.t1.CDS1;Parent=g13353.t1;
OW052037.1_Epicampocera_succincta_genome_assembly,_chromosome:_4	AUGUSTUS	exon	65333560	65333704	.	-	.	ID=g13353.t1.exon1;Parent=g13353.t1;
OW052037.1_Epicampocera_succincta_genome_assembly,_chromosome:_4	AUGUSTUS	intron	65333705	65333770	1	-	.	ID=g13353.t1.intron1;Parent=g13353.t1;
OW052037.1_Epicampocera_succincta_genome_assembly,_chromosome:_4	AUGUSTUS	CDS	65333771	65335791	1	-	0	ID=g13353.t1.CDS2;Parent=g13353.t1;
OW052037.1_Epicampocera_succincta_genome_assembly,_chromosome:_4	AUGUSTUS	exon	65333771	65335791	.	-	.	ID=g13353.t1.exon2;Parent=g13353.t1;
OW052037.1_Epicampocera_succincta_genome_assembly,_chromosome:_4	AUGUSTUS	intron	65335792	65335890	1	-	.	ID=g13353.t1.intron2;Parent=g13353.t1;
OW052037.1_Epicampocera_succincta_genome_assembly,_chromosome:_4	AUGUSTUS	CDS	65335891	65335962	1	-	0	ID=g13353.t1.CDS3;Parent=g13353.t1;
OW052037.1_Epicampocera_succincta_genome_assembly,_chromosome:_4	AUGUSTUS	exon	65335891	65335962	.	-	.	ID=g13353.t1.exon3;Parent=g13353.t1;
OW052037.1_Epicampocera_succincta_genome_assembly,_chromosome:_4	AUGUSTUS	start_codon	65335960	65335962	.	-	0	ID=g13353.t1.start1;Parent=g13353.t1;
OW052037.1_Epicampocera_succincta_genome_assembly,_chromosome:_4	AUGUSTUS	gene	65339808	65353341	.	-	.	ID=g13354;
OW052037.1_Epicampocera_succincta_genome_assembly,_chromosome:_4	AUGUSTUS	mRNA	65339808	65353341	1	-	.	ID=g13354.t1;Parent=g13354;
OW052037.1_Epicampocera_succincta_genome_assembly,_chromosome:_4	AUGUSTUS	stop_codon	65339808	65339810	.	-	0	ID=g13354.t1.stop1;Parent=g13354.t1;
OW052037.1_Epicampocera_succincta_genome_assembly,_chromosome:_4	AUGUSTUS	CDS	65339808	65339985	1	-	1	ID=g13354.t1.CDS1;Parent=g13354.t1;
OW052037.1_Epicampocera_succincta_genome_assembly,_chromosome:_4	AUGUSTUS	exon	65339808	65339985	.	-	.	ID=g13354.t1.exon1;Parent=g13354.t1;
OW052037.1_Epicampocera_succincta_genome_assembly,_chromosome:_4	AUGUSTUS	intron	65339986	65340857	1	-	.	ID=g13354.t1.intron1;Parent=g13354.t1;
OW052037.1_Epicampocera_succincta_genome_assembly,_chromosome:_4	AUGUSTUS	CDS	65340858	65341099	1	-	0	ID=g13354.t1.CDS2;Parent=g13354.t1;
OW052037.1_Epicampocera_succincta_genome_assembly,_chromosome:_4	AUGUSTUS	exon	65340858	65341099	.	-	.	ID=g13354.t1.exon2;Parent=g13354.t1;
OW052037.1_Epicampocera_succincta_genome_assembly,_chromosome:_4	AUGUSTUS	intron	65341100	65343745	1	-	.	ID=g13354.t1.intron2;Parent=g13354.t1;
OW052037.1_Epicampocera_succincta_genome_assembly,_chromosome:_4	AUGUSTUS	CDS	65343746	65343988	1	-	0	ID=g13354.t1.CDS3;Parent=g13354.t1;
OW052037.1_Epicampocera_succincta_genome_assembly,_chromosome:_4	AUGUSTUS	exon	65343746	65343988	.	-	.	ID=g13354.t1.exon3;Parent=g13354.t1;
OW052037.1_Epicampocera_succincta_genome_assembly,_chromosome:_4	AUGUSTUS	intron	65343989	65344136	1	-	.	ID=g13354.t1.intron3;Parent=g13354.t1;
OW052037.1_Epicampocera_succincta_genome_assembly,_chromosome:_4	AUGUSTUS	CDS	65344137	65344449	1	-	1	ID=g13354.t1.CDS4;Parent=g13354.t1;
OW052037.1_Epicampocera_succincta_genome_assembly,_chromosome:_4	AUGUSTUS	exon	65344137	65344449	.	-	.	ID=g13354.t1.exon4;Parent=g13354.t1;
OW052037.1_Epicampocera_succincta_genome_assembly,_chromosome:_4	AUGUSTUS	intron	65344450	65344539	1	-	.	ID=g13354.t1.intron4;Parent=g13354.t1;
OW052037.1_Epicampocera_succincta_genome_assembly,_chromosome:_4	AUGUSTUS	CDS	65344540	65345042	1	-	0	ID=g13354.t1.CDS5;Parent=g13354.t1;
OW052037.1_Epicampocera_succincta_genome_assembly,_chromosome:_4	AUGUSTUS	exon	65344540	65345042	.	-	.	ID=g13354.t1.exon5;Parent=g13354.t1;
OW052037.1_Epicampocera_succincta_genome_assembly,_chromosome:_4	AUGUSTUS	intron	65345043	65345106	1	-	.	ID=g13354.t1.intron5;Parent=g13354.t1;
OW052037.1_Epicampocera_succincta_genome_assembly,_chromosome:_4	AUGUSTUS	CDS	65345107	65345241	1	-	0	ID=g13354.t1.CDS6;Parent=g13354.t1;
OW052037.1_Epicampocera_succincta_genome_assembly,_chromosome:_4	AUGUSTUS	exon	65345107	65345241	.	-	.	ID=g13354.t1.exon6;Parent=g13354.t1;
OW052037.1_Epicampocera_succincta_genome_assembly,_chromosome:_4	AUGUSTUS	intron	65345242	65345332	1	-	.	ID=g13354.t1.intron6;Parent=g13354.t1;
OW052037.1_Epicampocera_succincta_genome_assembly,_chromosome:_4	AUGUSTUS	CDS	65345333	65346143	1	-	1	ID=g13354.t1.CDS7;Parent=g13354.t1;
OW052037.1_Epicampocera_succincta_genome_assembly,_chromosome:_4	AUGUSTUS	exon	65345333	65346143	.	-	.	ID=g13354.t1.exon7;Parent=g13354.t1;
OW052037.1_Epicampocera_succincta_genome_assembly,_chromosome:_4	AUGUSTUS	intron	65346144	65346197	1	-	.	ID=g13354.t1.intron7;Parent=g13354.t1;
OW052037.1_Epicampocera_succincta_genome_assembly,_chromosome:_4	AUGUSTUS	CDS	65346198	65346429	1	-	2	ID=g13354.t1.CDS8;Parent=g13354.t1;
OW052037.1_Epicampocera_succincta_genome_assembly,_chromosome:_4	AUGUSTUS	exon	65346198	65346429	.	-	.	ID=g13354.t1.exon8;Parent=g13354.t1;
OW052037.1_Epicampocera_succincta_genome_assembly,_chromosome:_4	AUGUSTUS	intron	65346430	65347167	1	-	.	ID=g13354.t1.intron8;Parent=g13354.t1;
OW052037.1_Epicampocera_succincta_genome_assembly,_chromosome:_4	AUGUSTUS	CDS	65347168	65347335	1	-	2	ID=g13354.t1.CDS9;Parent=g13354.t1;
OW052037.1_Epicampocera_succincta_genome_assembly,_chromosome:_4	AUGUSTUS	exon	65347168	65347335	.	-	.	ID=g13354.t1.exon9;Parent=g13354.t1;
OW052037.1_Epicampocera_succincta_genome_assembly,_chromosome:_4	AUGUSTUS	intron	65347336	65348477	1	-	.	ID=g13354.t1.intron9;Parent=g13354.t1;
OW052037.1_Epicampocera_succincta_genome_assembly,_chromosome:_4	AUGUSTUS	CDS	65348478	65348618	1	-	2	ID=g13354.t1.CDS10;Parent=g13354.t1;
OW052037.1_Epicampocera_succincta_genome_assembly,_chromosome:_4	AUGUSTUS	exon	65348478	65348618	.	-	.	ID=g13354.t1.exon10;Parent=g13354.t1;
OW052037.1_Epicampocera_succincta_genome_assembly,_chromosome:_4	AUGUSTUS	intron	65348619	65349519	1	-	.	ID=g13354.t1.intron10;Parent=g13354.t1;
OW052037.1_Epicampocera_succincta_genome_assembly,_chromosome:_4	AUGUSTUS	CDS	65349520	65349642	1	-	2	ID=g13354.t1.CDS11;Parent=g13354.t1;
OW052037.1_Epicampocera_succincta_genome_assembly,_chromosome:_4	AUGUSTUS	exon	65349520	65349642	.	-	.	ID=g13354.t1.exon11;Parent=g13354.t1;
OW052037.1_Epicampocera_succincta_genome_assembly,_chromosome:_4	AUGUSTUS	intron	65349643	65350049	1	-	.	ID=g13354.t1.intron11;Parent=g13354.t1;
OW052037.1_Epicampocera_succincta_genome_assembly,_chromosome:_4	AUGUSTUS	CDS	65350050	65350523	1	-	2	ID=g13354.t1.CDS12;Parent=g13354.t1;
OW052037.1_Epicampocera_succincta_genome_assembly,_chromosome:_4	AUGUSTUS	exon	65350050	65350523	.	-	.	ID=g13354.t1.exon12;Parent=g13354.t1;
OW052037.1_Epicampocera_succincta_genome_assembly,_chromosome:_4	AUGUSTUS	intron	65350524	65350955	1	-	.	ID=g13354.t1.intron12;Parent=g13354.t1;
OW052037.1_Epicampocera_succincta_genome_assembly,_chromosome:_4	AUGUSTUS	CDS	65350956	65351090	1	-	2	ID=g13354.t1.CDS13;Parent=g13354.t1;
OW052037.1_Epicampocera_succincta_genome_assembly,_chromosome:_4	AUGUSTUS	exon	65350956	65351090	.	-	.	ID=g13354.t1.exon13;Parent=g13354.t1;
OW052037.1_Epicampocera_succincta_genome_assembly,_chromosome:_4	AUGUSTUS	intron	65351091	65353244	1	-	.	ID=g13354.t1.intron13;Parent=g13354.t1;
OW052037.1_Epicampocera_succincta_genome_assembly,_chromosome:_4	AUGUSTUS	CDS	65353245	65353341	1	-	0	ID=g13354.t1.CDS14;Parent=g13354.t1;
OW052037.1_Epicampocera_succincta_genome_assembly,_chromosome:_4	AUGUSTUS	exon	65353245	65353341	.	-	.	ID=g13354.t1.exon14;Parent=g13354.t1;
OW052037.1_Epicampocera_succincta_genome_assembly,_chromosome:_4	AUGUSTUS	start_codon	65353339	65353341	.	-	0	ID=g13354.t1.start1;Parent=g13354.t1;
OW052037.1_Epicampocera_succincta_genome_assembly,_chromosome:_4	AUGUSTUS	mRNA	65339808	65353341	1	-	.	ID=g13354.t2;Parent=g13354;
OW052037.1_Epicampocera_succincta_genome_assembly,_chromosome:_4	AUGUSTUS	stop_codon	65339808	65339810	.	-	0	ID=g13354.t2.stop1;Parent=g13354.t2;
OW052037.1_Epicampocera_succincta_genome_assembly,_chromosome:_4	AUGUSTUS	CDS	65339808	65339985	1	-	1	ID=g13354.t2.CDS1;Parent=g13354.t2;
OW052037.1_Epicampocera_succincta_genome_assembly,_chromosome:_4	AUGUSTUS	exon	65339808	65339985	.	-	.	ID=g13354.t2.exon1;Parent=g13354.t2;
OW052037.1_Epicampocera_succincta_genome_assembly,_chromosome:_4	AUGUSTUS	intron	65339986	65340857	1	-	.	ID=g13354.t2.intron1;Parent=g13354.t2;
OW052037.1_Epicampocera_succincta_genome_assembly,_chromosome:_4	AUGUSTUS	CDS	65340858	65341099	1	-	0	ID=g13354.t2.CDS2;Parent=g13354.t2;
OW052037.1_Epicampocera_succincta_genome_assembly,_chromosome:_4	AUGUSTUS	exon	65340858	65341099	.	-	.	ID=g13354.t2.exon2;Parent=g13354.t2;
OW052037.1_Epicampocera_succincta_genome_assembly,_chromosome:_4	AUGUSTUS	intron	65341100	65343745	1	-	.	ID=g13354.t2.intron2;Parent=g13354.t2;
OW052037.1_Epicampocera_succincta_genome_assembly,_chromosome:_4	AUGUSTUS	CDS	65343746	65343988	1	-	0	ID=g13354.t2.CDS3;Parent=g13354.t2;
OW052037.1_Epicampocera_succincta_genome_assembly,_chromosome:_4	AUGUSTUS	exon	65343746	65343988	.	-	.	ID=g13354.t2.exon3;Parent=g13354.t2;
OW052037.1_Epicampocera_succincta_genome_assembly,_chromosome:_4	AUGUSTUS	intron	65343989	65344136	1	-	.	ID=g13354.t2.intron3;Parent=g13354.t2;
OW052037.1_Epicampocera_succincta_genome_assembly,_chromosome:_4	AUGUSTUS	CDS	65344137	65344449	1	-	1	ID=g13354.t2.CDS4;Parent=g13354.t2;
OW052037.1_Epicampocera_succincta_genome_assembly,_chromosome:_4	AUGUSTUS	exon	65344137	65344449	.	-	.	ID=g13354.t2.exon4;Parent=g13354.t2;
OW052037.1_Epicampocera_succincta_genome_assembly,_chromosome:_4	AUGUSTUS	intron	65344450	65344539	1	-	.	ID=g13354.t2.intron4;Parent=g13354.t2;
OW052037.1_Epicampocera_succincta_genome_assembly,_chromosome:_4	AUGUSTUS	CDS	65344540	65345042	1	-	0	ID=g13354.t2.CDS5;Parent=g13354.t2;
OW052037.1_Epicampocera_succincta_genome_assembly,_chromosome:_4	AUGUSTUS	exon	65344540	65345042	.	-	.	ID=g13354.t2.exon5;Parent=g13354.t2;
OW052037.1_Epicampocera_succincta_genome_assembly,_chromosome:_4	AUGUSTUS	intron	65345043	65345106	1	-	.	ID=g13354.t2.intron5;Parent=g13354.t2;
OW052037.1_Epicampocera_succincta_genome_assembly,_chromosome:_4	AUGUSTUS	CDS	65345107	65345241	1	-	0	ID=g13354.t2.CDS6;Parent=g13354.t2;
OW052037.1_Epicampocera_succincta_genome_assembly,_chromosome:_4	AUGUSTUS	exon	65345107	65345241	.	-	.	ID=g13354.t2.exon6;Parent=g13354.t2;
OW052037.1_Epicampocera_succincta_genome_assembly,_chromosome:_4	AUGUSTUS	intron	65345242	65345332	1	-	.	ID=g13354.t2.intron6;Parent=g13354.t2;
OW052037.1_Epicampocera_succincta_genome_assembly,_chromosome:_4	AUGUSTUS	CDS	65345333	65346143	1	-	1	ID=g13354.t2.CDS7;Parent=g13354.t2;
OW052037.1_Epicampocera_succincta_genome_assembly,_chromosome:_4	AUGUSTUS	exon	65345333	65346143	.	-	.	ID=g13354.t2.exon7;Parent=g13354.t2;
OW052037.1_Epicampocera_succincta_genome_assembly,_chromosome:_4	AUGUSTUS	intron	65346144	65346197	1	-	.	ID=g13354.t2.intron7;Parent=g13354.t2;
OW052037.1_Epicampocera_succincta_genome_assembly,_chromosome:_4	AUGUSTUS	CDS	65346198	65346474	1	-	2	ID=g13354.t2.CDS8;Parent=g13354.t2;
OW052037.1_Epicampocera_succincta_genome_assembly,_chromosome:_4	AUGUSTUS	exon	65346198	65346474	.	-	.	ID=g13354.t2.exon8;Parent=g13354.t2;
OW052037.1_Epicampocera_succincta_genome_assembly,_chromosome:_4	AUGUSTUS	intron	65346475	65347167	1	-	.	ID=g13354.t2.intron8;Parent=g13354.t2;
OW052037.1_Epicampocera_succincta_genome_assembly,_chromosome:_4	AUGUSTUS	CDS	65347168	65347335	1	-	2	ID=g13354.t2.CDS9;Parent=g13354.t2;
OW052037.1_Epicampocera_succincta_genome_assembly,_chromosome:_4	AUGUSTUS	exon	65347168	65347335	.	-	.	ID=g13354.t2.exon9;Parent=g13354.t2;
OW052037.1_Epicampocera_succincta_genome_assembly,_chromosome:_4	AUGUSTUS	intron	65347336	65348477	1	-	.	ID=g13354.t2.intron9;Parent=g13354.t2;
OW052037.1_Epicampocera_succincta_genome_assembly,_chromosome:_4	AUGUSTUS	CDS	65348478	65348618	1	-	2	ID=g13354.t2.CDS10;Parent=g13354.t2;
OW052037.1_Epicampocera_succincta_genome_assembly,_chromosome:_4	AUGUSTUS	exon	65348478	65348618	.	-	.	ID=g13354.t2.exon10;Parent=g13354.t2;
OW052037.1_Epicampocera_succincta_genome_assembly,_chromosome:_4	AUGUSTUS	intron	65348619	65349519	1	-	.	ID=g13354.t2.intron10;Parent=g13354.t2;
OW052037.1_Epicampocera_succincta_genome_assembly,_chromosome:_4	AUGUSTUS	CDS	65349520	65349642	1	-	2	ID=g13354.t2.CDS11;Parent=g13354.t2;
OW052037.1_Epicampocera_succincta_genome_assembly,_chromosome:_4	AUGUSTUS	exon	65349520	65349642	.	-	.	ID=g13354.t2.exon11;Parent=g13354.t2;
OW052037.1_Epicampocera_succincta_genome_assembly,_chromosome:_4	AUGUSTUS	intron	65349643	65350049	1	-	.	ID=g13354.t2.intron11;Parent=g13354.t2;
OW052037.1_Epicampocera_succincta_genome_assembly,_chromosome:_4	AUGUSTUS	CDS	65350050	65350523	1	-	2	ID=g13354.t2.CDS12;Parent=g13354.t2;
OW052037.1_Epicampocera_succincta_genome_assembly,_chromosome:_4	AUGUSTUS	exon	65350050	65350523	.	-	.	ID=g13354.t2.exon12;Parent=g13354.t2;
OW052037.1_Epicampocera_succincta_genome_assembly,_chromosome:_4	AUGUSTUS	intron	65350524	65350955	1	-	.	ID=g13354.t2.intron12;Parent=g13354.t2;
OW052037.1_Epicampocera_succincta_genome_assembly,_chromosome:_4	AUGUSTUS	CDS	65350956	65351090	1	-	2	ID=g13354.t2.CDS13;Parent=g13354.t2;
OW052037.1_Epicampocera_succincta_genome_assembly,_chromosome:_4	AUGUSTUS	exon	65350956	65351090	.	-	.	ID=g13354.t2.exon13;Parent=g13354.t2;
OW052037.1_Epicampocera_succincta_genome_assembly,_chromosome:_4	AUGUSTUS	intron	65351091	65353244	1	-	.	ID=g13354.t2.intron13;Parent=g13354.t2;
OW052037.1_Epicampocera_succincta_genome_assembly,_chromosome:_4	AUGUSTUS	CDS	65353245	65353341	1	-	0	ID=g13354.t2.CDS14;Parent=g13354.t2;
OW052037.1_Epicampocera_succincta_genome_assembly,_chromosome:_4	AUGUSTUS	exon	65353245	65353341	.	-	.	ID=g13354.t2.exon14;Parent=g13354.t2;
OW052037.1_Epicampocera_succincta_genome_assembly,_chromosome:_4	AUGUSTUS	start_codon	65353339	65353341	.	-	0	ID=g13354.t2.start1;Parent=g13354.t2;
OW052037.1_Epicampocera_succincta_genome_assembly,_chromosome:_4	AUGUSTUS	mRNA	65339808	65353341	1	-	.	ID=g13354.t3;Parent=g13354;
OW052037.1_Epicampocera_succincta_genome_assembly,_chromosome:_4	AUGUSTUS	stop_codon	65339808	65339810	.	-	0	ID=g13354.t3.stop1;Parent=g13354.t3;
OW052037.1_Epicampocera_succincta_genome_assembly,_chromosome:_4	AUGUSTUS	CDS	65339808	65339985	1	-	1	ID=g13354.t3.CDS1;Parent=g13354.t3;
OW052037.1_Epicampocera_succincta_genome_assembly,_chromosome:_4	AUGUSTUS	exon	65339808	65339985	.	-	.	ID=g13354.t3.exon1;Parent=g13354.t3;
OW052037.1_Epicampocera_succincta_genome_assembly,_chromosome:_4	AUGUSTUS	intron	65339986	65340857	1	-	.	ID=g13354.t3.intron1;Parent=g13354.t3;
OW052037.1_Epicampocera_succincta_genome_assembly,_chromosome:_4	AUGUSTUS	CDS	65340858	65341099	1	-	0	ID=g13354.t3.CDS2;Parent=g13354.t3;
OW052037.1_Epicampocera_succincta_genome_assembly,_chromosome:_4	AUGUSTUS	exon	65340858	65341099	.	-	.	ID=g13354.t3.exon2;Parent=g13354.t3;
OW052037.1_Epicampocera_succincta_genome_assembly,_chromosome:_4	AUGUSTUS	intron	65341100	65343745	1	-	.	ID=g13354.t3.intron2;Parent=g13354.t3;
OW052037.1_Epicampocera_succincta_genome_assembly,_chromosome:_4	AUGUSTUS	CDS	65343746	65343988	1	-	0	ID=g13354.t3.CDS3;Parent=g13354.t3;
OW052037.1_Epicampocera_succincta_genome_assembly,_chromosome:_4	AUGUSTUS	exon	65343746	65343988	.	-	.	ID=g13354.t3.exon3;Parent=g13354.t3;
OW052037.1_Epicampocera_succincta_genome_assembly,_chromosome:_4	AUGUSTUS	intron	65343989	65344136	1	-	.	ID=g13354.t3.intron3;Parent=g13354.t3;
OW052037.1_Epicampocera_succincta_genome_assembly,_chromosome:_4	AUGUSTUS	CDS	65344137	65344449	1	-	1	ID=g13354.t3.CDS4;Parent=g13354.t3;
OW052037.1_Epicampocera_succincta_genome_assembly,_chromosome:_4	AUGUSTUS	exon	65344137	65344449	.	-	.	ID=g13354.t3.exon4;Parent=g13354.t3;
OW052037.1_Epicampocera_succincta_genome_assembly,_chromosome:_4	AUGUSTUS	intron	65344450	65344539	1	-	.	ID=g13354.t3.intron4;Parent=g13354.t3;
OW052037.1_Epicampocera_succincta_genome_assembly,_chromosome:_4	AUGUSTUS	CDS	65344540	65345042	1	-	0	ID=g13354.t3.CDS5;Parent=g13354.t3;
OW052037.1_Epicampocera_succincta_genome_assembly,_chromosome:_4	AUGUSTUS	exon	65344540	65345042	.	-	.	ID=g13354.t3.exon5;Parent=g13354.t3;
OW052037.1_Epicampocera_succincta_genome_assembly,_chromosome:_4	AUGUSTUS	intron	65345043	65345106	1	-	.	ID=g13354.t3.intron5;Parent=g13354.t3;
OW052037.1_Epicampocera_succincta_genome_assembly,_chromosome:_4	AUGUSTUS	CDS	65345107	65345241	1	-	0	ID=g13354.t3.CDS6;Parent=g13354.t3;
OW052037.1_Epicampocera_succincta_genome_assembly,_chromosome:_4	AUGUSTUS	exon	65345107	65345241	.	-	.	ID=g13354.t3.exon6;Parent=g13354.t3;
OW052037.1_Epicampocera_succincta_genome_assembly,_chromosome:_4	AUGUSTUS	intron	65345242	65345332	1	-	.	ID=g13354.t3.intron6;Parent=g13354.t3;
OW052037.1_Epicampocera_succincta_genome_assembly,_chromosome:_4	AUGUSTUS	CDS	65345333	65346143	1	-	1	ID=g13354.t3.CDS7;Parent=g13354.t3;
OW052037.1_Epicampocera_succincta_genome_assembly,_chromosome:_4	AUGUSTUS	exon	65345333	65346143	.	-	.	ID=g13354.t3.exon7;Parent=g13354.t3;
OW052037.1_Epicampocera_succincta_genome_assembly,_chromosome:_4	AUGUSTUS	intron	65346144	65346197	1	-	.	ID=g13354.t3.intron7;Parent=g13354.t3;
OW052037.1_Epicampocera_succincta_genome_assembly,_chromosome:_4	AUGUSTUS	CDS	65346198	65346429	1	-	2	ID=g13354.t3.CDS8;Parent=g13354.t3;
OW052037.1_Epicampocera_succincta_genome_assembly,_chromosome:_4	AUGUSTUS	exon	65346198	65346429	.	-	.	ID=g13354.t3.exon8;Parent=g13354.t3;
OW052037.1_Epicampocera_succincta_genome_assembly,_chromosome:_4	AUGUSTUS	intron	65346430	65347167	1	-	.	ID=g13354.t3.intron8;Parent=g13354.t3;
OW052037.1_Epicampocera_succincta_genome_assembly,_chromosome:_4	AUGUSTUS	CDS	65347168	65347335	1	-	2	ID=g13354.t3.CDS9;Parent=g13354.t3;
OW052037.1_Epicampocera_succincta_genome_assembly,_chromosome:_4	AUGUSTUS	exon	65347168	65347335	.	-	.	ID=g13354.t3.exon9;Parent=g13354.t3;
OW052037.1_Epicampocera_succincta_genome_assembly,_chromosome:_4	AUGUSTUS	intron	65347336	65350049	1	-	.	ID=g13354.t3.intron9;Parent=g13354.t3;
OW052037.1_Epicampocera_succincta_genome_assembly,_chromosome:_4	AUGUSTUS	CDS	65350050	65350523	1	-	2	ID=g13354.t3.CDS10;Parent=g13354.t3;
OW052037.1_Epicampocera_succincta_genome_assembly,_chromosome:_4	AUGUSTUS	exon	65350050	65350523	.	-	.	ID=g13354.t3.exon10;Parent=g13354.t3;
OW052037.1_Epicampocera_succincta_genome_assembly,_chromosome:_4	AUGUSTUS	intron	65350524	65350955	1	-	.	ID=g13354.t3.intron10;Parent=g13354.t3;
OW052037.1_Epicampocera_succincta_genome_assembly,_chromosome:_4	AUGUSTUS	CDS	65350956	65351090	1	-	2	ID=g13354.t3.CDS11;Parent=g13354.t3;
OW052037.1_Epicampocera_succincta_genome_assembly,_chromosome:_4	AUGUSTUS	exon	65350956	65351090	.	-	.	ID=g13354.t3.exon11;Parent=g13354.t3;
OW052037.1_Epicampocera_succincta_genome_assembly,_chromosome:_4	AUGUSTUS	intron	65351091	65353244	1	-	.	ID=g13354.t3.intron11;Parent=g13354.t3;
OW052037.1_Epicampocera_succincta_genome_assembly,_chromosome:_4	AUGUSTUS	CDS	65353245	65353341	1	-	0	ID=g13354.t3.CDS12;Parent=g13354.t3;
OW052037.1_Epicampocera_succincta_genome_assembly,_chromosome:_4	AUGUSTUS	exon	65353245	65353341	.	-	.	ID=g13354.t3.exon12;Parent=g13354.t3;
OW052037.1_Epicampocera_succincta_genome_assembly,_chromosome:_4	AUGUSTUS	start_codon	65353339	65353341	.	-	0	ID=g13354.t3.start1;Parent=g13354.t3;
OW052037.1_Epicampocera_succincta_genome_assembly,_chromosome:_4	GeneMark.hmm3	mRNA	65339808	65353341	.	-	.	ID=g13354.t4;Parent=g13354;
OW052037.1_Epicampocera_succincta_genome_assembly,_chromosome:_4	GeneMark.hmm3	stop_codon	65339808	65339810	.	-	0	ID=g13354.t4.stop1;Parent=g13354.t4;
OW052037.1_Epicampocera_succincta_genome_assembly,_chromosome:_4	GeneMark.hmm3	CDS	65339808	65339985	.	-	1	ID=g13354.t4.CDS1;Parent=g13354.t4;
OW052037.1_Epicampocera_succincta_genome_assembly,_chromosome:_4	GeneMark.hmm3	exon	65339808	65339985	0	-	.	ID=g13354.t4.exon1;Parent=g13354.t4;
OW052037.1_Epicampocera_succincta_genome_assembly,_chromosome:_4	GeneMark.hmm3	intron	65339986	65340857	.	-	0	ID=g13354.t4.intron1;Parent=g13354.t4;
OW052037.1_Epicampocera_succincta_genome_assembly,_chromosome:_4	GeneMark.hmm3	CDS	65340858	65341099	.	-	0	ID=g13354.t4.CDS2;Parent=g13354.t4;
OW052037.1_Epicampocera_succincta_genome_assembly,_chromosome:_4	GeneMark.hmm3	exon	65340858	65341099	0	-	.	ID=g13354.t4.exon2;Parent=g13354.t4;
OW052037.1_Epicampocera_succincta_genome_assembly,_chromosome:_4	GeneMark.hmm3	intron	65341100	65343745	.	-	0	ID=g13354.t4.intron2;Parent=g13354.t4;
OW052037.1_Epicampocera_succincta_genome_assembly,_chromosome:_4	GeneMark.hmm3	CDS	65343746	65343988	.	-	0	ID=g13354.t4.CDS3;Parent=g13354.t4;
OW052037.1_Epicampocera_succincta_genome_assembly,_chromosome:_4	GeneMark.hmm3	exon	65343746	65343988	0	-	.	ID=g13354.t4.exon3;Parent=g13354.t4;
OW052037.1_Epicampocera_succincta_genome_assembly,_chromosome:_4	GeneMark.hmm3	intron	65343989	65344136	.	-	1	ID=g13354.t4.intron3;Parent=g13354.t4;
OW052037.1_Epicampocera_succincta_genome_assembly,_chromosome:_4	GeneMark.hmm3	CDS	65344137	65344449	.	-	1	ID=g13354.t4.CDS4;Parent=g13354.t4;
OW052037.1_Epicampocera_succincta_genome_assembly,_chromosome:_4	GeneMark.hmm3	exon	65344137	65344449	0	-	.	ID=g13354.t4.exon4;Parent=g13354.t4;
OW052037.1_Epicampocera_succincta_genome_assembly,_chromosome:_4	GeneMark.hmm3	intron	65344450	65344539	.	-	0	ID=g13354.t4.intron4;Parent=g13354.t4;
OW052037.1_Epicampocera_succincta_genome_assembly,_chromosome:_4	GeneMark.hmm3	CDS	65344540	65345042	.	-	0	ID=g13354.t4.CDS5;Parent=g13354.t4;
OW052037.1_Epicampocera_succincta_genome_assembly,_chromosome:_4	GeneMark.hmm3	exon	65344540	65345042	0	-	.	ID=g13354.t4.exon5;Parent=g13354.t4;
OW052037.1_Epicampocera_succincta_genome_assembly,_chromosome:_4	GeneMark.hmm3	intron	65345043	65345106	.	-	0	ID=g13354.t4.intron5;Parent=g13354.t4;
OW052037.1_Epicampocera_succincta_genome_assembly,_chromosome:_4	GeneMark.hmm3	CDS	65345107	65345241	.	-	0	ID=g13354.t4.CDS6;Parent=g13354.t4;
OW052037.1_Epicampocera_succincta_genome_assembly,_chromosome:_4	GeneMark.hmm3	exon	65345107	65345241	0	-	.	ID=g13354.t4.exon6;Parent=g13354.t4;
OW052037.1_Epicampocera_succincta_genome_assembly,_chromosome:_4	GeneMark.hmm3	intron	65345242	65345332	.	-	1	ID=g13354.t4.intron6;Parent=g13354.t4;
OW052037.1_Epicampocera_succincta_genome_assembly,_chromosome:_4	GeneMark.hmm3	CDS	65345333	65346143	.	-	1	ID=g13354.t4.CDS7;Parent=g13354.t4;
OW052037.1_Epicampocera_succincta_genome_assembly,_chromosome:_4	GeneMark.hmm3	exon	65345333	65346143	0	-	.	ID=g13354.t4.exon7;Parent=g13354.t4;
OW052037.1_Epicampocera_succincta_genome_assembly,_chromosome:_4	GeneMark.hmm3	intron	65346144	65346197	.	-	2	ID=g13354.t4.intron7;Parent=g13354.t4;
OW052037.1_Epicampocera_succincta_genome_assembly,_chromosome:_4	GeneMark.hmm3	CDS	65346198	65346429	.	-	2	ID=g13354.t4.CDS8;Parent=g13354.t4;
OW052037.1_Epicampocera_succincta_genome_assembly,_chromosome:_4	GeneMark.hmm3	exon	65346198	65346429	0	-	.	ID=g13354.t4.exon8;Parent=g13354.t4;
OW052037.1_Epicampocera_succincta_genome_assembly,_chromosome:_4	GeneMark.hmm3	intron	65346430	65347167	.	-	2	ID=g13354.t4.intron8;Parent=g13354.t4;
OW052037.1_Epicampocera_succincta_genome_assembly,_chromosome:_4	GeneMark.hmm3	CDS	65347168	65347335	.	-	2	ID=g13354.t4.CDS9;Parent=g13354.t4;
OW052037.1_Epicampocera_succincta_genome_assembly,_chromosome:_4	GeneMark.hmm3	exon	65347168	65347335	0	-	.	ID=g13354.t4.exon9;Parent=g13354.t4;
OW052037.1_Epicampocera_succincta_genome_assembly,_chromosome:_4	GeneMark.hmm3	intron	65347336	65349519	.	-	2	ID=g13354.t4.intron9;Parent=g13354.t4;
OW052037.1_Epicampocera_succincta_genome_assembly,_chromosome:_4	GeneMark.hmm3	CDS	65349520	65349642	.	-	2	ID=g13354.t4.CDS10;Parent=g13354.t4;
OW052037.1_Epicampocera_succincta_genome_assembly,_chromosome:_4	GeneMark.hmm3	exon	65349520	65349642	0	-	.	ID=g13354.t4.exon10;Parent=g13354.t4;
OW052037.1_Epicampocera_succincta_genome_assembly,_chromosome:_4	GeneMark.hmm3	intron	65349643	65350049	.	-	2	ID=g13354.t4.intron10;Parent=g13354.t4;
OW052037.1_Epicampocera_succincta_genome_assembly,_chromosome:_4	GeneMark.hmm3	CDS	65350050	65350523	.	-	2	ID=g13354.t4.CDS11;Parent=g13354.t4;
OW052037.1_Epicampocera_succincta_genome_assembly,_chromosome:_4	GeneMark.hmm3	exon	65350050	65350523	0	-	.	ID=g13354.t4.exon11;Parent=g13354.t4;
OW052037.1_Epicampocera_succincta_genome_assembly,_chromosome:_4	GeneMark.hmm3	intron	65350524	65350955	.	-	2	ID=g13354.t4.intron11;Parent=g13354.t4;
OW052037.1_Epicampocera_succincta_genome_assembly,_chromosome:_4	GeneMark.hmm3	CDS	65350956	65351090	.	-	2	ID=g13354.t4.CDS12;Parent=g13354.t4;
OW052037.1_Epicampocera_succincta_genome_assembly,_chromosome:_4	GeneMark.hmm3	exon	65350956	65351090	0	-	.	ID=g13354.t4.exon12;Parent=g13354.t4;
OW052037.1_Epicampocera_succincta_genome_assembly,_chromosome:_4	GeneMark.hmm3	intron	65351091	65353244	.	-	0	ID=g13354.t4.intron12;Parent=g13354.t4;
OW052037.1_Epicampocera_succincta_genome_assembly,_chromosome:_4	GeneMark.hmm3	CDS	65353245	65353341	.	-	0	ID=g13354.t4.CDS13;Parent=g13354.t4;
OW052037.1_Epicampocera_succincta_genome_assembly,_chromosome:_4	GeneMark.hmm3	exon	65353245	65353341	0	-	.	ID=g13354.t4.exon13;Parent=g13354.t4;
OW052037.1_Epicampocera_succincta_genome_assembly,_chromosome:_4	GeneMark.hmm3	start_codon	65353339	65353341	.	-	0	ID=g13354.t4.start1;Parent=g13354.t4;
OW052037.1_Epicampocera_succincta_genome_assembly,_chromosome:_4	AUGUSTUS	gene	65374573	65377273	.	-	.	ID=g13355;
OW052037.1_Epicampocera_succincta_genome_assembly,_chromosome:_4	AUGUSTUS	mRNA	65374573	65377163	0.5	-	.	ID=g13355.t1;Parent=g13355;
OW052037.1_Epicampocera_succincta_genome_assembly,_chromosome:_4	AUGUSTUS	stop_codon	65374573	65374575	.	-	0	ID=g13355.t1.stop1;Parent=g13355.t1;
OW052037.1_Epicampocera_succincta_genome_assembly,_chromosome:_4	AUGUSTUS	CDS	65374573	65374841	1	-	2	ID=g13355.t1.CDS1;Parent=g13355.t1;
OW052037.1_Epicampocera_succincta_genome_assembly,_chromosome:_4	AUGUSTUS	exon	65374573	65374841	.	-	.	ID=g13355.t1.exon1;Parent=g13355.t1;
OW052037.1_Epicampocera_succincta_genome_assembly,_chromosome:_4	AUGUSTUS	intron	65374842	65375061	1	-	.	ID=g13355.t1.intron1;Parent=g13355.t1;
OW052037.1_Epicampocera_succincta_genome_assembly,_chromosome:_4	AUGUSTUS	CDS	65375062	65375148	1	-	2	ID=g13355.t1.CDS2;Parent=g13355.t1;
OW052037.1_Epicampocera_succincta_genome_assembly,_chromosome:_4	AUGUSTUS	exon	65375062	65375148	.	-	.	ID=g13355.t1.exon2;Parent=g13355.t1;
OW052037.1_Epicampocera_succincta_genome_assembly,_chromosome:_4	AUGUSTUS	intron	65375149	65375329	1	-	.	ID=g13355.t1.intron2;Parent=g13355.t1;
OW052037.1_Epicampocera_succincta_genome_assembly,_chromosome:_4	AUGUSTUS	CDS	65375330	65377163	0.5	-	0	ID=g13355.t1.CDS3;Parent=g13355.t1;
OW052037.1_Epicampocera_succincta_genome_assembly,_chromosome:_4	AUGUSTUS	exon	65375330	65377163	.	-	.	ID=g13355.t1.exon3;Parent=g13355.t1;
OW052037.1_Epicampocera_succincta_genome_assembly,_chromosome:_4	AUGUSTUS	start_codon	65377161	65377163	.	-	0	ID=g13355.t1.start1;Parent=g13355.t1;
OW052037.1_Epicampocera_succincta_genome_assembly,_chromosome:_4	AUGUSTUS	mRNA	65374573	65377273	1	-	.	ID=g13355.t2;Parent=g13355;
OW052037.1_Epicampocera_succincta_genome_assembly,_chromosome:_4	AUGUSTUS	stop_codon	65374573	65374575	.	-	0	ID=g13355.t2.stop1;Parent=g13355.t2;
OW052037.1_Epicampocera_succincta_genome_assembly,_chromosome:_4	AUGUSTUS	CDS	65374573	65374841	1	-	2	ID=g13355.t2.CDS1;Parent=g13355.t2;
OW052037.1_Epicampocera_succincta_genome_assembly,_chromosome:_4	AUGUSTUS	exon	65374573	65374841	.	-	.	ID=g13355.t2.exon1;Parent=g13355.t2;
OW052037.1_Epicampocera_succincta_genome_assembly,_chromosome:_4	AUGUSTUS	intron	65374842	65375061	1	-	.	ID=g13355.t2.intron1;Parent=g13355.t2;
OW052037.1_Epicampocera_succincta_genome_assembly,_chromosome:_4	AUGUSTUS	CDS	65375062	65375148	1	-	2	ID=g13355.t2.CDS2;Parent=g13355.t2;
OW052037.1_Epicampocera_succincta_genome_assembly,_chromosome:_4	AUGUSTUS	exon	65375062	65375148	.	-	.	ID=g13355.t2.exon2;Parent=g13355.t2;
OW052037.1_Epicampocera_succincta_genome_assembly,_chromosome:_4	AUGUSTUS	intron	65375149	65375329	1	-	.	ID=g13355.t2.intron2;Parent=g13355.t2;
OW052037.1_Epicampocera_succincta_genome_assembly,_chromosome:_4	AUGUSTUS	CDS	65375330	65377137	1	-	1	ID=g13355.t2.CDS3;Parent=g13355.t2;
OW052037.1_Epicampocera_succincta_genome_assembly,_chromosome:_4	AUGUSTUS	exon	65375330	65377137	.	-	.	ID=g13355.t2.exon3;Parent=g13355.t2;
OW052037.1_Epicampocera_succincta_genome_assembly,_chromosome:_4	AUGUSTUS	intron	65377138	65377199	1	-	.	ID=g13355.t2.intron3;Parent=g13355.t2;
OW052037.1_Epicampocera_succincta_genome_assembly,_chromosome:_4	AUGUSTUS	CDS	65377200	65377273	1	-	0	ID=g13355.t2.CDS4;Parent=g13355.t2;
OW052037.1_Epicampocera_succincta_genome_assembly,_chromosome:_4	AUGUSTUS	exon	65377200	65377273	.	-	.	ID=g13355.t2.exon4;Parent=g13355.t2;
OW052037.1_Epicampocera_succincta_genome_assembly,_chromosome:_4	AUGUSTUS	start_codon	65377271	65377273	.	-	0	ID=g13355.t2.start1;Parent=g13355.t2;
OW052037.1_Epicampocera_succincta_genome_assembly,_chromosome:_4	AUGUSTUS	gene	65380293	65381391	.	-	.	ID=g13356;
OW052037.1_Epicampocera_succincta_genome_assembly,_chromosome:_4	AUGUSTUS	mRNA	65380293	65381391	1	-	.	ID=g13356.t1;Parent=g13356;
OW052037.1_Epicampocera_succincta_genome_assembly,_chromosome:_4	AUGUSTUS	stop_codon	65380293	65380295	.	-	0	ID=g13356.t1.stop1;Parent=g13356.t1;
OW052037.1_Epicampocera_succincta_genome_assembly,_chromosome:_4	AUGUSTUS	CDS	65380293	65380532	1	-	0	ID=g13356.t1.CDS1;Parent=g13356.t1;
OW052037.1_Epicampocera_succincta_genome_assembly,_chromosome:_4	AUGUSTUS	exon	65380293	65380532	.	-	.	ID=g13356.t1.exon1;Parent=g13356.t1;
OW052037.1_Epicampocera_succincta_genome_assembly,_chromosome:_4	AUGUSTUS	intron	65380533	65380592	1	-	.	ID=g13356.t1.intron1;Parent=g13356.t1;
OW052037.1_Epicampocera_succincta_genome_assembly,_chromosome:_4	AUGUSTUS	CDS	65380593	65380823	1	-	0	ID=g13356.t1.CDS2;Parent=g13356.t1;
OW052037.1_Epicampocera_succincta_genome_assembly,_chromosome:_4	AUGUSTUS	exon	65380593	65380823	.	-	.	ID=g13356.t1.exon2;Parent=g13356.t1;
OW052037.1_Epicampocera_succincta_genome_assembly,_chromosome:_4	AUGUSTUS	intron	65380824	65380920	1	-	.	ID=g13356.t1.intron2;Parent=g13356.t1;
OW052037.1_Epicampocera_succincta_genome_assembly,_chromosome:_4	AUGUSTUS	CDS	65380921	65381391	1	-	0	ID=g13356.t1.CDS3;Parent=g13356.t1;
OW052037.1_Epicampocera_succincta_genome_assembly,_chromosome:_4	AUGUSTUS	exon	65380921	65381391	.	-	.	ID=g13356.t1.exon3;Parent=g13356.t1;
OW052037.1_Epicampocera_succincta_genome_assembly,_chromosome:_4	AUGUSTUS	start_codon	65381389	65381391	.	-	0	ID=g13356.t1.start1;Parent=g13356.t1;
OW052037.1_Epicampocera_succincta_genome_assembly,_chromosome:_4	AUGUSTUS	gene	65414081	65414698	.	-	.	ID=g13357;
OW052037.1_Epicampocera_succincta_genome_assembly,_chromosome:_4	AUGUSTUS	mRNA	65414081	65414698	1	-	.	ID=g13357.t1;Parent=g13357;
OW052037.1_Epicampocera_succincta_genome_assembly,_chromosome:_4	AUGUSTUS	stop_codon	65414081	65414083	.	-	0	ID=g13357.t1.stop1;Parent=g13357.t1;
OW052037.1_Epicampocera_succincta_genome_assembly,_chromosome:_4	AUGUSTUS	CDS	65414081	65414698	1	-	0	ID=g13357.t1.CDS1;Parent=g13357.t1;
OW052037.1_Epicampocera_succincta_genome_assembly,_chromosome:_4	AUGUSTUS	exon	65414081	65414698	.	-	.	ID=g13357.t1.exon1;Parent=g13357.t1;
OW052037.1_Epicampocera_succincta_genome_assembly,_chromosome:_4	AUGUSTUS	start_codon	65414696	65414698	.	-	0	ID=g13357.t1.start1;Parent=g13357.t1;
OW052037.1_Epicampocera_succincta_genome_assembly,_chromosome:_4	AUGUSTUS	gene	65415930	65416292	.	+	.	ID=g13358;
OW052037.1_Epicampocera_succincta_genome_assembly,_chromosome:_4	AUGUSTUS	mRNA	65415930	65416292	0.85	+	.	ID=g13358.t1;Parent=g13358;
OW052037.1_Epicampocera_succincta_genome_assembly,_chromosome:_4	AUGUSTUS	start_codon	65415930	65415932	.	+	0	ID=g13358.t1.start1;Parent=g13358.t1;
OW052037.1_Epicampocera_succincta_genome_assembly,_chromosome:_4	AUGUSTUS	CDS	65415930	65416292	0.85	+	0	ID=g13358.t1.CDS1;Parent=g13358.t1;
OW052037.1_Epicampocera_succincta_genome_assembly,_chromosome:_4	AUGUSTUS	exon	65415930	65416292	.	+	.	ID=g13358.t1.exon1;Parent=g13358.t1;
OW052037.1_Epicampocera_succincta_genome_assembly,_chromosome:_4	AUGUSTUS	stop_codon	65416290	65416292	.	+	0	ID=g13358.t1.stop1;Parent=g13358.t1;
OW052037.1_Epicampocera_succincta_genome_assembly,_chromosome:_4	AUGUSTUS	gene	65480541	65492358	.	+	.	ID=g13359;
OW052037.1_Epicampocera_succincta_genome_assembly,_chromosome:_4	AUGUSTUS	mRNA	65480541	65492358	0.66	+	.	ID=g13359.t1;Parent=g13359;
OW052037.1_Epicampocera_succincta_genome_assembly,_chromosome:_4	AUGUSTUS	start_codon	65480541	65480543	.	+	0	ID=g13359.t1.start1;Parent=g13359.t1;
OW052037.1_Epicampocera_succincta_genome_assembly,_chromosome:_4	AUGUSTUS	CDS	65480541	65480599	0.66	+	0	ID=g13359.t1.CDS1;Parent=g13359.t1;
OW052037.1_Epicampocera_succincta_genome_assembly,_chromosome:_4	AUGUSTUS	exon	65480541	65480599	.	+	.	ID=g13359.t1.exon1;Parent=g13359.t1;
OW052037.1_Epicampocera_succincta_genome_assembly,_chromosome:_4	AUGUSTUS	intron	65480600	65481620	0.67	+	.	ID=g13359.t1.intron1;Parent=g13359.t1;
OW052037.1_Epicampocera_succincta_genome_assembly,_chromosome:_4	AUGUSTUS	CDS	65481621	65481883	0.99	+	1	ID=g13359.t1.CDS2;Parent=g13359.t1;
OW052037.1_Epicampocera_succincta_genome_assembly,_chromosome:_4	AUGUSTUS	exon	65481621	65481883	.	+	.	ID=g13359.t1.exon2;Parent=g13359.t1;
OW052037.1_Epicampocera_succincta_genome_assembly,_chromosome:_4	AUGUSTUS	intron	65481884	65488375	1	+	.	ID=g13359.t1.intron2;Parent=g13359.t1;
OW052037.1_Epicampocera_succincta_genome_assembly,_chromosome:_4	AUGUSTUS	CDS	65488376	65488677	1	+	2	ID=g13359.t1.CDS3;Parent=g13359.t1;
OW052037.1_Epicampocera_succincta_genome_assembly,_chromosome:_4	AUGUSTUS	exon	65488376	65488677	.	+	.	ID=g13359.t1.exon3;Parent=g13359.t1;
OW052037.1_Epicampocera_succincta_genome_assembly,_chromosome:_4	AUGUSTUS	intron	65488678	65491456	1	+	.	ID=g13359.t1.intron3;Parent=g13359.t1;
OW052037.1_Epicampocera_succincta_genome_assembly,_chromosome:_4	AUGUSTUS	CDS	65491457	65491857	1	+	0	ID=g13359.t1.CDS4;Parent=g13359.t1;
OW052037.1_Epicampocera_succincta_genome_assembly,_chromosome:_4	AUGUSTUS	exon	65491457	65491857	.	+	.	ID=g13359.t1.exon4;Parent=g13359.t1;
OW052037.1_Epicampocera_succincta_genome_assembly,_chromosome:_4	AUGUSTUS	intron	65491858	65492051	1	+	.	ID=g13359.t1.intron4;Parent=g13359.t1;
OW052037.1_Epicampocera_succincta_genome_assembly,_chromosome:_4	AUGUSTUS	CDS	65492052	65492358	1	+	1	ID=g13359.t1.CDS5;Parent=g13359.t1;
OW052037.1_Epicampocera_succincta_genome_assembly,_chromosome:_4	AUGUSTUS	exon	65492052	65492358	.	+	.	ID=g13359.t1.exon5;Parent=g13359.t1;
OW052037.1_Epicampocera_succincta_genome_assembly,_chromosome:_4	AUGUSTUS	stop_codon	65492356	65492358	.	+	0	ID=g13359.t1.stop1;Parent=g13359.t1;
OW052037.1_Epicampocera_succincta_genome_assembly,_chromosome:_4	AUGUSTUS	gene	65539643	65548184	.	+	.	ID=g13360;
OW052037.1_Epicampocera_succincta_genome_assembly,_chromosome:_4	AUGUSTUS	mRNA	65539643	65548184	1	+	.	ID=g13360.t1;Parent=g13360;
OW052037.1_Epicampocera_succincta_genome_assembly,_chromosome:_4	AUGUSTUS	start_codon	65539643	65539645	.	+	0	ID=g13360.t1.start1;Parent=g13360.t1;
OW052037.1_Epicampocera_succincta_genome_assembly,_chromosome:_4	AUGUSTUS	CDS	65539643	65539793	1	+	0	ID=g13360.t1.CDS1;Parent=g13360.t1;
OW052037.1_Epicampocera_succincta_genome_assembly,_chromosome:_4	AUGUSTUS	exon	65539643	65539793	.	+	.	ID=g13360.t1.exon1;Parent=g13360.t1;
OW052037.1_Epicampocera_succincta_genome_assembly,_chromosome:_4	AUGUSTUS	intron	65539794	65546837	1	+	.	ID=g13360.t1.intron1;Parent=g13360.t1;
OW052037.1_Epicampocera_succincta_genome_assembly,_chromosome:_4	AUGUSTUS	CDS	65546838	65547256	1	+	2	ID=g13360.t1.CDS2;Parent=g13360.t1;
OW052037.1_Epicampocera_succincta_genome_assembly,_chromosome:_4	AUGUSTUS	exon	65546838	65547256	.	+	.	ID=g13360.t1.exon2;Parent=g13360.t1;
OW052037.1_Epicampocera_succincta_genome_assembly,_chromosome:_4	AUGUSTUS	intron	65547257	65547722	1	+	.	ID=g13360.t1.intron2;Parent=g13360.t1;
OW052037.1_Epicampocera_succincta_genome_assembly,_chromosome:_4	AUGUSTUS	CDS	65547723	65548184	1	+	0	ID=g13360.t1.CDS3;Parent=g13360.t1;
OW052037.1_Epicampocera_succincta_genome_assembly,_chromosome:_4	AUGUSTUS	exon	65547723	65548184	.	+	.	ID=g13360.t1.exon3;Parent=g13360.t1;
OW052037.1_Epicampocera_succincta_genome_assembly,_chromosome:_4	AUGUSTUS	stop_codon	65548182	65548184	.	+	0	ID=g13360.t1.stop1;Parent=g13360.t1;
OW052037.1_Epicampocera_succincta_genome_assembly,_chromosome:_4	AUGUSTUS	gene	65570853	65571353	.	+	.	ID=g13361;
OW052037.1_Epicampocera_succincta_genome_assembly,_chromosome:_4	AUGUSTUS	mRNA	65570853	65571353	0.99	+	.	ID=g13361.t1;Parent=g13361;
OW052037.1_Epicampocera_succincta_genome_assembly,_chromosome:_4	AUGUSTUS	start_codon	65570853	65570855	.	+	0	ID=g13361.t1.start1;Parent=g13361.t1;
OW052037.1_Epicampocera_succincta_genome_assembly,_chromosome:_4	AUGUSTUS	CDS	65570853	65571353	0.99	+	0	ID=g13361.t1.CDS1;Parent=g13361.t1;
OW052037.1_Epicampocera_succincta_genome_assembly,_chromosome:_4	AUGUSTUS	exon	65570853	65571353	.	+	.	ID=g13361.t1.exon1;Parent=g13361.t1;
OW052037.1_Epicampocera_succincta_genome_assembly,_chromosome:_4	AUGUSTUS	stop_codon	65571351	65571353	.	+	0	ID=g13361.t1.stop1;Parent=g13361.t1;
OW052037.1_Epicampocera_succincta_genome_assembly,_chromosome:_4	AUGUSTUS	gene	65580920	65581640	.	+	.	ID=g13362;
OW052037.1_Epicampocera_succincta_genome_assembly,_chromosome:_4	AUGUSTUS	mRNA	65580920	65581640	1	+	.	ID=g13362.t1;Parent=g13362;
OW052037.1_Epicampocera_succincta_genome_assembly,_chromosome:_4	AUGUSTUS	start_codon	65580920	65580922	.	+	0	ID=g13362.t1.start1;Parent=g13362.t1;
OW052037.1_Epicampocera_succincta_genome_assembly,_chromosome:_4	AUGUSTUS	CDS	65580920	65580976	1	+	0	ID=g13362.t1.CDS1;Parent=g13362.t1;
OW052037.1_Epicampocera_succincta_genome_assembly,_chromosome:_4	AUGUSTUS	exon	65580920	65580976	.	+	.	ID=g13362.t1.exon1;Parent=g13362.t1;
OW052037.1_Epicampocera_succincta_genome_assembly,_chromosome:_4	AUGUSTUS	intron	65580977	65581052	1	+	.	ID=g13362.t1.intron1;Parent=g13362.t1;
OW052037.1_Epicampocera_succincta_genome_assembly,_chromosome:_4	AUGUSTUS	CDS	65581053	65581640	1	+	0	ID=g13362.t1.CDS2;Parent=g13362.t1;
OW052037.1_Epicampocera_succincta_genome_assembly,_chromosome:_4	AUGUSTUS	exon	65581053	65581640	.	+	.	ID=g13362.t1.exon2;Parent=g13362.t1;
OW052037.1_Epicampocera_succincta_genome_assembly,_chromosome:_4	AUGUSTUS	stop_codon	65581638	65581640	.	+	0	ID=g13362.t1.stop1;Parent=g13362.t1;
OW052037.1_Epicampocera_succincta_genome_assembly,_chromosome:_4	AUGUSTUS	gene	65581691	65584200	.	-	.	ID=g13363;
OW052037.1_Epicampocera_succincta_genome_assembly,_chromosome:_4	AUGUSTUS	mRNA	65581691	65584200	1	-	.	ID=g13363.t1;Parent=g13363;
OW052037.1_Epicampocera_succincta_genome_assembly,_chromosome:_4	AUGUSTUS	stop_codon	65581691	65581693	.	-	0	ID=g13363.t1.stop1;Parent=g13363.t1;
OW052037.1_Epicampocera_succincta_genome_assembly,_chromosome:_4	AUGUSTUS	CDS	65581691	65584090	1	-	0	ID=g13363.t1.CDS1;Parent=g13363.t1;
OW052037.1_Epicampocera_succincta_genome_assembly,_chromosome:_4	AUGUSTUS	exon	65581691	65584090	.	-	.	ID=g13363.t1.exon1;Parent=g13363.t1;
OW052037.1_Epicampocera_succincta_genome_assembly,_chromosome:_4	AUGUSTUS	intron	65584091	65584149	1	-	.	ID=g13363.t1.intron1;Parent=g13363.t1;
OW052037.1_Epicampocera_succincta_genome_assembly,_chromosome:_4	AUGUSTUS	CDS	65584150	65584200	1	-	0	ID=g13363.t1.CDS2;Parent=g13363.t1;
OW052037.1_Epicampocera_succincta_genome_assembly,_chromosome:_4	AUGUSTUS	exon	65584150	65584200	.	-	.	ID=g13363.t1.exon2;Parent=g13363.t1;
OW052037.1_Epicampocera_succincta_genome_assembly,_chromosome:_4	AUGUSTUS	start_codon	65584198	65584200	.	-	0	ID=g13363.t1.start1;Parent=g13363.t1;
OW052037.1_Epicampocera_succincta_genome_assembly,_chromosome:_4	AUGUSTUS	gene	65584528	65602554	.	+	.	ID=g13364;
OW052037.1_Epicampocera_succincta_genome_assembly,_chromosome:_4	AUGUSTUS	mRNA	65584528	65602554	0.43	+	.	ID=g13364.t1;Parent=g13364;
OW052037.1_Epicampocera_succincta_genome_assembly,_chromosome:_4	AUGUSTUS	start_codon	65584528	65584530	.	+	0	ID=g13364.t1.start1;Parent=g13364.t1;
OW052037.1_Epicampocera_succincta_genome_assembly,_chromosome:_4	AUGUSTUS	CDS	65584528	65584586	0.43	+	0	ID=g13364.t1.CDS1;Parent=g13364.t1;
OW052037.1_Epicampocera_succincta_genome_assembly,_chromosome:_4	AUGUSTUS	exon	65584528	65584586	.	+	.	ID=g13364.t1.exon1;Parent=g13364.t1;
OW052037.1_Epicampocera_succincta_genome_assembly,_chromosome:_4	AUGUSTUS	intron	65584587	65585193	0.43	+	.	ID=g13364.t1.intron1;Parent=g13364.t1;
OW052037.1_Epicampocera_succincta_genome_assembly,_chromosome:_4	AUGUSTUS	CDS	65585194	65585341	0.81	+	1	ID=g13364.t1.CDS2;Parent=g13364.t1;
OW052037.1_Epicampocera_succincta_genome_assembly,_chromosome:_4	AUGUSTUS	exon	65585194	65585341	.	+	.	ID=g13364.t1.exon2;Parent=g13364.t1;
OW052037.1_Epicampocera_succincta_genome_assembly,_chromosome:_4	AUGUSTUS	intron	65585342	65585418	1	+	.	ID=g13364.t1.intron2;Parent=g13364.t1;
OW052037.1_Epicampocera_succincta_genome_assembly,_chromosome:_4	AUGUSTUS	CDS	65585419	65585497	1	+	0	ID=g13364.t1.CDS3;Parent=g13364.t1;
OW052037.1_Epicampocera_succincta_genome_assembly,_chromosome:_4	AUGUSTUS	exon	65585419	65585497	.	+	.	ID=g13364.t1.exon3;Parent=g13364.t1;
OW052037.1_Epicampocera_succincta_genome_assembly,_chromosome:_4	AUGUSTUS	intron	65585498	65598024	1	+	.	ID=g13364.t1.intron3;Parent=g13364.t1;
OW052037.1_Epicampocera_succincta_genome_assembly,_chromosome:_4	AUGUSTUS	CDS	65598025	65598407	1	+	2	ID=g13364.t1.CDS4;Parent=g13364.t1;
OW052037.1_Epicampocera_succincta_genome_assembly,_chromosome:_4	AUGUSTUS	exon	65598025	65598407	.	+	.	ID=g13364.t1.exon4;Parent=g13364.t1;
OW052037.1_Epicampocera_succincta_genome_assembly,_chromosome:_4	AUGUSTUS	intron	65598408	65599094	1	+	.	ID=g13364.t1.intron4;Parent=g13364.t1;
OW052037.1_Epicampocera_succincta_genome_assembly,_chromosome:_4	AUGUSTUS	CDS	65599095	65599479	1	+	0	ID=g13364.t1.CDS5;Parent=g13364.t1;
OW052037.1_Epicampocera_succincta_genome_assembly,_chromosome:_4	AUGUSTUS	exon	65599095	65599479	.	+	.	ID=g13364.t1.exon5;Parent=g13364.t1;
OW052037.1_Epicampocera_succincta_genome_assembly,_chromosome:_4	AUGUSTUS	intron	65599480	65602366	1	+	.	ID=g13364.t1.intron5;Parent=g13364.t1;
OW052037.1_Epicampocera_succincta_genome_assembly,_chromosome:_4	AUGUSTUS	CDS	65602367	65602554	1	+	2	ID=g13364.t1.CDS6;Parent=g13364.t1;
OW052037.1_Epicampocera_succincta_genome_assembly,_chromosome:_4	AUGUSTUS	exon	65602367	65602554	.	+	.	ID=g13364.t1.exon6;Parent=g13364.t1;
OW052037.1_Epicampocera_succincta_genome_assembly,_chromosome:_4	AUGUSTUS	stop_codon	65602552	65602554	.	+	0	ID=g13364.t1.stop1;Parent=g13364.t1;
OW052037.1_Epicampocera_succincta_genome_assembly,_chromosome:_4	AUGUSTUS	gene	65605168	65614054	.	+	.	ID=g13365;
OW052037.1_Epicampocera_succincta_genome_assembly,_chromosome:_4	AUGUSTUS	mRNA	65605168	65614054	1	+	.	ID=g13365.t1;Parent=g13365;
OW052037.1_Epicampocera_succincta_genome_assembly,_chromosome:_4	AUGUSTUS	start_codon	65605168	65605170	.	+	0	ID=g13365.t1.start1;Parent=g13365.t1;
OW052037.1_Epicampocera_succincta_genome_assembly,_chromosome:_4	AUGUSTUS	CDS	65605168	65605452	1	+	0	ID=g13365.t1.CDS1;Parent=g13365.t1;
OW052037.1_Epicampocera_succincta_genome_assembly,_chromosome:_4	AUGUSTUS	exon	65605168	65605452	.	+	.	ID=g13365.t1.exon1;Parent=g13365.t1;
OW052037.1_Epicampocera_succincta_genome_assembly,_chromosome:_4	AUGUSTUS	intron	65605453	65605521	1	+	.	ID=g13365.t1.intron1;Parent=g13365.t1;
OW052037.1_Epicampocera_succincta_genome_assembly,_chromosome:_4	AUGUSTUS	CDS	65605522	65605825	1	+	0	ID=g13365.t1.CDS2;Parent=g13365.t1;
OW052037.1_Epicampocera_succincta_genome_assembly,_chromosome:_4	AUGUSTUS	exon	65605522	65605825	.	+	.	ID=g13365.t1.exon2;Parent=g13365.t1;
OW052037.1_Epicampocera_succincta_genome_assembly,_chromosome:_4	AUGUSTUS	intron	65605826	65605881	1	+	.	ID=g13365.t1.intron2;Parent=g13365.t1;
OW052037.1_Epicampocera_succincta_genome_assembly,_chromosome:_4	AUGUSTUS	CDS	65605882	65606162	1	+	2	ID=g13365.t1.CDS3;Parent=g13365.t1;
OW052037.1_Epicampocera_succincta_genome_assembly,_chromosome:_4	AUGUSTUS	exon	65605882	65606162	.	+	.	ID=g13365.t1.exon3;Parent=g13365.t1;
OW052037.1_Epicampocera_succincta_genome_assembly,_chromosome:_4	AUGUSTUS	intron	65606163	65606561	1	+	.	ID=g13365.t1.intron3;Parent=g13365.t1;
OW052037.1_Epicampocera_succincta_genome_assembly,_chromosome:_4	AUGUSTUS	CDS	65606562	65607229	1	+	0	ID=g13365.t1.CDS4;Parent=g13365.t1;
OW052037.1_Epicampocera_succincta_genome_assembly,_chromosome:_4	AUGUSTUS	exon	65606562	65607229	.	+	.	ID=g13365.t1.exon4;Parent=g13365.t1;
OW052037.1_Epicampocera_succincta_genome_assembly,_chromosome:_4	AUGUSTUS	intron	65607230	65607296	1	+	.	ID=g13365.t1.intron4;Parent=g13365.t1;
OW052037.1_Epicampocera_succincta_genome_assembly,_chromosome:_4	AUGUSTUS	CDS	65607297	65607845	1	+	1	ID=g13365.t1.CDS5;Parent=g13365.t1;
OW052037.1_Epicampocera_succincta_genome_assembly,_chromosome:_4	AUGUSTUS	exon	65607297	65607845	.	+	.	ID=g13365.t1.exon5;Parent=g13365.t1;
OW052037.1_Epicampocera_succincta_genome_assembly,_chromosome:_4	AUGUSTUS	intron	65607846	65607930	1	+	.	ID=g13365.t1.intron5;Parent=g13365.t1;
OW052037.1_Epicampocera_succincta_genome_assembly,_chromosome:_4	AUGUSTUS	CDS	65607931	65608081	1	+	1	ID=g13365.t1.CDS6;Parent=g13365.t1;
OW052037.1_Epicampocera_succincta_genome_assembly,_chromosome:_4	AUGUSTUS	exon	65607931	65608081	.	+	.	ID=g13365.t1.exon6;Parent=g13365.t1;
OW052037.1_Epicampocera_succincta_genome_assembly,_chromosome:_4	AUGUSTUS	intron	65608082	65608233	1	+	.	ID=g13365.t1.intron6;Parent=g13365.t1;
OW052037.1_Epicampocera_succincta_genome_assembly,_chromosome:_4	AUGUSTUS	CDS	65608234	65608375	1	+	0	ID=g13365.t1.CDS7;Parent=g13365.t1;
OW052037.1_Epicampocera_succincta_genome_assembly,_chromosome:_4	AUGUSTUS	exon	65608234	65608375	.	+	.	ID=g13365.t1.exon7;Parent=g13365.t1;
OW052037.1_Epicampocera_succincta_genome_assembly,_chromosome:_4	AUGUSTUS	intron	65608376	65608439	1	+	.	ID=g13365.t1.intron7;Parent=g13365.t1;
OW052037.1_Epicampocera_succincta_genome_assembly,_chromosome:_4	AUGUSTUS	CDS	65608440	65608711	1	+	2	ID=g13365.t1.CDS8;Parent=g13365.t1;
OW052037.1_Epicampocera_succincta_genome_assembly,_chromosome:_4	AUGUSTUS	exon	65608440	65608711	.	+	.	ID=g13365.t1.exon8;Parent=g13365.t1;
OW052037.1_Epicampocera_succincta_genome_assembly,_chromosome:_4	AUGUSTUS	intron	65608712	65609445	1	+	.	ID=g13365.t1.intron8;Parent=g13365.t1;
OW052037.1_Epicampocera_succincta_genome_assembly,_chromosome:_4	AUGUSTUS	CDS	65609446	65609732	1	+	0	ID=g13365.t1.CDS9;Parent=g13365.t1;
OW052037.1_Epicampocera_succincta_genome_assembly,_chromosome:_4	AUGUSTUS	exon	65609446	65609732	.	+	.	ID=g13365.t1.exon9;Parent=g13365.t1;
OW052037.1_Epicampocera_succincta_genome_assembly,_chromosome:_4	AUGUSTUS	intron	65609733	65609807	1	+	.	ID=g13365.t1.intron9;Parent=g13365.t1;
OW052037.1_Epicampocera_succincta_genome_assembly,_chromosome:_4	AUGUSTUS	CDS	65609808	65609957	1	+	1	ID=g13365.t1.CDS10;Parent=g13365.t1;
OW052037.1_Epicampocera_succincta_genome_assembly,_chromosome:_4	AUGUSTUS	exon	65609808	65609957	.	+	.	ID=g13365.t1.exon10;Parent=g13365.t1;
OW052037.1_Epicampocera_succincta_genome_assembly,_chromosome:_4	AUGUSTUS	intron	65609958	65610786	1	+	.	ID=g13365.t1.intron10;Parent=g13365.t1;
OW052037.1_Epicampocera_succincta_genome_assembly,_chromosome:_4	AUGUSTUS	CDS	65610787	65610890	1	+	1	ID=g13365.t1.CDS11;Parent=g13365.t1;
OW052037.1_Epicampocera_succincta_genome_assembly,_chromosome:_4	AUGUSTUS	exon	65610787	65610890	.	+	.	ID=g13365.t1.exon11;Parent=g13365.t1;
OW052037.1_Epicampocera_succincta_genome_assembly,_chromosome:_4	AUGUSTUS	intron	65610891	65610975	1	+	.	ID=g13365.t1.intron11;Parent=g13365.t1;
OW052037.1_Epicampocera_succincta_genome_assembly,_chromosome:_4	AUGUSTUS	CDS	65610976	65611023	1	+	2	ID=g13365.t1.CDS12;Parent=g13365.t1;
OW052037.1_Epicampocera_succincta_genome_assembly,_chromosome:_4	AUGUSTUS	exon	65610976	65611023	.	+	.	ID=g13365.t1.exon12;Parent=g13365.t1;
OW052037.1_Epicampocera_succincta_genome_assembly,_chromosome:_4	AUGUSTUS	intron	65611024	65612035	1	+	.	ID=g13365.t1.intron12;Parent=g13365.t1;
OW052037.1_Epicampocera_succincta_genome_assembly,_chromosome:_4	AUGUSTUS	CDS	65612036	65612223	1	+	2	ID=g13365.t1.CDS13;Parent=g13365.t1;
OW052037.1_Epicampocera_succincta_genome_assembly,_chromosome:_4	AUGUSTUS	exon	65612036	65612223	.	+	.	ID=g13365.t1.exon13;Parent=g13365.t1;
OW052037.1_Epicampocera_succincta_genome_assembly,_chromosome:_4	AUGUSTUS	intron	65612224	65612829	1	+	.	ID=g13365.t1.intron13;Parent=g13365.t1;
OW052037.1_Epicampocera_succincta_genome_assembly,_chromosome:_4	AUGUSTUS	CDS	65612830	65612943	1	+	0	ID=g13365.t1.CDS14;Parent=g13365.t1;
OW052037.1_Epicampocera_succincta_genome_assembly,_chromosome:_4	AUGUSTUS	exon	65612830	65612943	.	+	.	ID=g13365.t1.exon14;Parent=g13365.t1;
OW052037.1_Epicampocera_succincta_genome_assembly,_chromosome:_4	AUGUSTUS	intron	65612944	65613011	1	+	.	ID=g13365.t1.intron14;Parent=g13365.t1;
OW052037.1_Epicampocera_succincta_genome_assembly,_chromosome:_4	AUGUSTUS	CDS	65613012	65613313	1	+	0	ID=g13365.t1.CDS15;Parent=g13365.t1;
OW052037.1_Epicampocera_succincta_genome_assembly,_chromosome:_4	AUGUSTUS	exon	65613012	65613313	.	+	.	ID=g13365.t1.exon15;Parent=g13365.t1;
OW052037.1_Epicampocera_succincta_genome_assembly,_chromosome:_4	AUGUSTUS	intron	65613314	65613381	1	+	.	ID=g13365.t1.intron15;Parent=g13365.t1;
OW052037.1_Epicampocera_succincta_genome_assembly,_chromosome:_4	AUGUSTUS	CDS	65613382	65613664	1	+	1	ID=g13365.t1.CDS16;Parent=g13365.t1;
OW052037.1_Epicampocera_succincta_genome_assembly,_chromosome:_4	AUGUSTUS	exon	65613382	65613664	.	+	.	ID=g13365.t1.exon16;Parent=g13365.t1;
OW052037.1_Epicampocera_succincta_genome_assembly,_chromosome:_4	AUGUSTUS	intron	65613665	65613742	1	+	.	ID=g13365.t1.intron16;Parent=g13365.t1;
OW052037.1_Epicampocera_succincta_genome_assembly,_chromosome:_4	AUGUSTUS	CDS	65613743	65614054	1	+	0	ID=g13365.t1.CDS17;Parent=g13365.t1;
OW052037.1_Epicampocera_succincta_genome_assembly,_chromosome:_4	AUGUSTUS	exon	65613743	65614054	.	+	.	ID=g13365.t1.exon17;Parent=g13365.t1;
OW052037.1_Epicampocera_succincta_genome_assembly,_chromosome:_4	AUGUSTUS	stop_codon	65614052	65614054	.	+	0	ID=g13365.t1.stop1;Parent=g13365.t1;
OW052037.1_Epicampocera_succincta_genome_assembly,_chromosome:_4	AUGUSTUS	gene	65614495	65619406	.	-	.	ID=g13366;
OW052037.1_Epicampocera_succincta_genome_assembly,_chromosome:_4	AUGUSTUS	mRNA	65614495	65619406	1	-	.	ID=g13366.t1;Parent=g13366;
OW052037.1_Epicampocera_succincta_genome_assembly,_chromosome:_4	AUGUSTUS	stop_codon	65614495	65614497	.	-	0	ID=g13366.t1.stop1;Parent=g13366.t1;
OW052037.1_Epicampocera_succincta_genome_assembly,_chromosome:_4	AUGUSTUS	CDS	65614495	65614608	1	-	0	ID=g13366.t1.CDS1;Parent=g13366.t1;
OW052037.1_Epicampocera_succincta_genome_assembly,_chromosome:_4	AUGUSTUS	exon	65614495	65614608	.	-	.	ID=g13366.t1.exon1;Parent=g13366.t1;
OW052037.1_Epicampocera_succincta_genome_assembly,_chromosome:_4	AUGUSTUS	intron	65614609	65615042	1	-	.	ID=g13366.t1.intron1;Parent=g13366.t1;
OW052037.1_Epicampocera_succincta_genome_assembly,_chromosome:_4	AUGUSTUS	CDS	65615043	65615240	1	-	0	ID=g13366.t1.CDS2;Parent=g13366.t1;
OW052037.1_Epicampocera_succincta_genome_assembly,_chromosome:_4	AUGUSTUS	exon	65615043	65615240	.	-	.	ID=g13366.t1.exon2;Parent=g13366.t1;
OW052037.1_Epicampocera_succincta_genome_assembly,_chromosome:_4	AUGUSTUS	intron	65615241	65615429	1	-	.	ID=g13366.t1.intron2;Parent=g13366.t1;
OW052037.1_Epicampocera_succincta_genome_assembly,_chromosome:_4	AUGUSTUS	CDS	65615430	65615548	1	-	2	ID=g13366.t1.CDS3;Parent=g13366.t1;
OW052037.1_Epicampocera_succincta_genome_assembly,_chromosome:_4	AUGUSTUS	exon	65615430	65615548	.	-	.	ID=g13366.t1.exon3;Parent=g13366.t1;
OW052037.1_Epicampocera_succincta_genome_assembly,_chromosome:_4	AUGUSTUS	intron	65615549	65615612	1	-	.	ID=g13366.t1.intron3;Parent=g13366.t1;
OW052037.1_Epicampocera_succincta_genome_assembly,_chromosome:_4	AUGUSTUS	CDS	65615613	65615867	1	-	2	ID=g13366.t1.CDS4;Parent=g13366.t1;
OW052037.1_Epicampocera_succincta_genome_assembly,_chromosome:_4	AUGUSTUS	exon	65615613	65615867	.	-	.	ID=g13366.t1.exon4;Parent=g13366.t1;
OW052037.1_Epicampocera_succincta_genome_assembly,_chromosome:_4	AUGUSTUS	intron	65615868	65616576	1	-	.	ID=g13366.t1.intron4;Parent=g13366.t1;
OW052037.1_Epicampocera_succincta_genome_assembly,_chromosome:_4	AUGUSTUS	CDS	65616577	65616898	1	-	0	ID=g13366.t1.CDS5;Parent=g13366.t1;
OW052037.1_Epicampocera_succincta_genome_assembly,_chromosome:_4	AUGUSTUS	exon	65616577	65616898	.	-	.	ID=g13366.t1.exon5;Parent=g13366.t1;
OW052037.1_Epicampocera_succincta_genome_assembly,_chromosome:_4	AUGUSTUS	intron	65616899	65617728	1	-	.	ID=g13366.t1.intron5;Parent=g13366.t1;
OW052037.1_Epicampocera_succincta_genome_assembly,_chromosome:_4	AUGUSTUS	CDS	65617729	65617974	1	-	0	ID=g13366.t1.CDS6;Parent=g13366.t1;
OW052037.1_Epicampocera_succincta_genome_assembly,_chromosome:_4	AUGUSTUS	exon	65617729	65617974	.	-	.	ID=g13366.t1.exon6;Parent=g13366.t1;
OW052037.1_Epicampocera_succincta_genome_assembly,_chromosome:_4	AUGUSTUS	intron	65617975	65619277	1	-	.	ID=g13366.t1.intron6;Parent=g13366.t1;
OW052037.1_Epicampocera_succincta_genome_assembly,_chromosome:_4	AUGUSTUS	CDS	65619278	65619406	1	-	0	ID=g13366.t1.CDS7;Parent=g13366.t1;
OW052037.1_Epicampocera_succincta_genome_assembly,_chromosome:_4	AUGUSTUS	exon	65619278	65619406	.	-	.	ID=g13366.t1.exon7;Parent=g13366.t1;
OW052037.1_Epicampocera_succincta_genome_assembly,_chromosome:_4	AUGUSTUS	start_codon	65619404	65619406	.	-	0	ID=g13366.t1.start1;Parent=g13366.t1;
OW052037.1_Epicampocera_succincta_genome_assembly,_chromosome:_4	AUGUSTUS	gene	65619884	65622482	.	+	.	ID=g13367;
OW052037.1_Epicampocera_succincta_genome_assembly,_chromosome:_4	AUGUSTUS	mRNA	65619884	65622482	1	+	.	ID=g13367.t1;Parent=g13367;
OW052037.1_Epicampocera_succincta_genome_assembly,_chromosome:_4	AUGUSTUS	start_codon	65619884	65619886	.	+	0	ID=g13367.t1.start1;Parent=g13367.t1;
OW052037.1_Epicampocera_succincta_genome_assembly,_chromosome:_4	AUGUSTUS	CDS	65619884	65620317	1	+	0	ID=g13367.t1.CDS1;Parent=g13367.t1;
OW052037.1_Epicampocera_succincta_genome_assembly,_chromosome:_4	AUGUSTUS	exon	65619884	65620317	.	+	.	ID=g13367.t1.exon1;Parent=g13367.t1;
OW052037.1_Epicampocera_succincta_genome_assembly,_chromosome:_4	AUGUSTUS	intron	65620318	65620377	1	+	.	ID=g13367.t1.intron1;Parent=g13367.t1;
OW052037.1_Epicampocera_succincta_genome_assembly,_chromosome:_4	AUGUSTUS	CDS	65620378	65621553	1	+	1	ID=g13367.t1.CDS2;Parent=g13367.t1;
OW052037.1_Epicampocera_succincta_genome_assembly,_chromosome:_4	AUGUSTUS	exon	65620378	65621553	.	+	.	ID=g13367.t1.exon2;Parent=g13367.t1;
OW052037.1_Epicampocera_succincta_genome_assembly,_chromosome:_4	AUGUSTUS	intron	65621554	65621611	1	+	.	ID=g13367.t1.intron2;Parent=g13367.t1;
OW052037.1_Epicampocera_succincta_genome_assembly,_chromosome:_4	AUGUSTUS	CDS	65621612	65621689	1	+	1	ID=g13367.t1.CDS3;Parent=g13367.t1;
OW052037.1_Epicampocera_succincta_genome_assembly,_chromosome:_4	AUGUSTUS	exon	65621612	65621689	.	+	.	ID=g13367.t1.exon3;Parent=g13367.t1;
OW052037.1_Epicampocera_succincta_genome_assembly,_chromosome:_4	AUGUSTUS	intron	65621690	65621750	1	+	.	ID=g13367.t1.intron3;Parent=g13367.t1;
OW052037.1_Epicampocera_succincta_genome_assembly,_chromosome:_4	AUGUSTUS	CDS	65621751	65622284	1	+	1	ID=g13367.t1.CDS4;Parent=g13367.t1;
OW052037.1_Epicampocera_succincta_genome_assembly,_chromosome:_4	AUGUSTUS	exon	65621751	65622284	.	+	.	ID=g13367.t1.exon4;Parent=g13367.t1;
OW052037.1_Epicampocera_succincta_genome_assembly,_chromosome:_4	AUGUSTUS	intron	65622285	65622346	1	+	.	ID=g13367.t1.intron4;Parent=g13367.t1;
OW052037.1_Epicampocera_succincta_genome_assembly,_chromosome:_4	AUGUSTUS	CDS	65622347	65622482	1	+	1	ID=g13367.t1.CDS5;Parent=g13367.t1;
OW052037.1_Epicampocera_succincta_genome_assembly,_chromosome:_4	AUGUSTUS	exon	65622347	65622482	.	+	.	ID=g13367.t1.exon5;Parent=g13367.t1;
OW052037.1_Epicampocera_succincta_genome_assembly,_chromosome:_4	AUGUSTUS	stop_codon	65622480	65622482	.	+	0	ID=g13367.t1.stop1;Parent=g13367.t1;
OW052037.1_Epicampocera_succincta_genome_assembly,_chromosome:_4	AUGUSTUS	gene	65623631	65625041	.	+	.	ID=g13368;
OW052037.1_Epicampocera_succincta_genome_assembly,_chromosome:_4	AUGUSTUS	mRNA	65623631	65625041	1	+	.	ID=g13368.t1;Parent=g13368;
OW052037.1_Epicampocera_succincta_genome_assembly,_chromosome:_4	AUGUSTUS	start_codon	65623631	65623633	.	+	0	ID=g13368.t1.start1;Parent=g13368.t1;
OW052037.1_Epicampocera_succincta_genome_assembly,_chromosome:_4	AUGUSTUS	CDS	65623631	65623937	1	+	0	ID=g13368.t1.CDS1;Parent=g13368.t1;
OW052037.1_Epicampocera_succincta_genome_assembly,_chromosome:_4	AUGUSTUS	exon	65623631	65623937	.	+	.	ID=g13368.t1.exon1;Parent=g13368.t1;
OW052037.1_Epicampocera_succincta_genome_assembly,_chromosome:_4	AUGUSTUS	intron	65623938	65623992	1	+	.	ID=g13368.t1.intron1;Parent=g13368.t1;
OW052037.1_Epicampocera_succincta_genome_assembly,_chromosome:_4	AUGUSTUS	CDS	65623993	65624201	1	+	2	ID=g13368.t1.CDS2;Parent=g13368.t1;
OW052037.1_Epicampocera_succincta_genome_assembly,_chromosome:_4	AUGUSTUS	exon	65623993	65624201	.	+	.	ID=g13368.t1.exon2;Parent=g13368.t1;
OW052037.1_Epicampocera_succincta_genome_assembly,_chromosome:_4	AUGUSTUS	intron	65624202	65624262	1	+	.	ID=g13368.t1.intron2;Parent=g13368.t1;
OW052037.1_Epicampocera_succincta_genome_assembly,_chromosome:_4	AUGUSTUS	CDS	65624263	65624868	1	+	0	ID=g13368.t1.CDS3;Parent=g13368.t1;
OW052037.1_Epicampocera_succincta_genome_assembly,_chromosome:_4	AUGUSTUS	exon	65624263	65624868	.	+	.	ID=g13368.t1.exon3;Parent=g13368.t1;
OW052037.1_Epicampocera_succincta_genome_assembly,_chromosome:_4	AUGUSTUS	intron	65624869	65624933	1	+	.	ID=g13368.t1.intron3;Parent=g13368.t1;
OW052037.1_Epicampocera_succincta_genome_assembly,_chromosome:_4	AUGUSTUS	CDS	65624934	65625041	1	+	0	ID=g13368.t1.CDS4;Parent=g13368.t1;
OW052037.1_Epicampocera_succincta_genome_assembly,_chromosome:_4	AUGUSTUS	exon	65624934	65625041	.	+	.	ID=g13368.t1.exon4;Parent=g13368.t1;
OW052037.1_Epicampocera_succincta_genome_assembly,_chromosome:_4	AUGUSTUS	stop_codon	65625039	65625041	.	+	0	ID=g13368.t1.stop1;Parent=g13368.t1;
OW052037.1_Epicampocera_succincta_genome_assembly,_chromosome:_4	AUGUSTUS	gene	65639024	65648710	.	+	.	ID=g13369;
OW052037.1_Epicampocera_succincta_genome_assembly,_chromosome:_4	AUGUSTUS	mRNA	65639024	65648710	1	+	.	ID=g13369.t1;Parent=g13369;
OW052037.1_Epicampocera_succincta_genome_assembly,_chromosome:_4	AUGUSTUS	start_codon	65639024	65639026	.	+	0	ID=g13369.t1.start1;Parent=g13369.t1;
OW052037.1_Epicampocera_succincta_genome_assembly,_chromosome:_4	AUGUSTUS	CDS	65639024	65639062	1	+	0	ID=g13369.t1.CDS1;Parent=g13369.t1;
OW052037.1_Epicampocera_succincta_genome_assembly,_chromosome:_4	AUGUSTUS	exon	65639024	65639062	.	+	.	ID=g13369.t1.exon1;Parent=g13369.t1;
OW052037.1_Epicampocera_succincta_genome_assembly,_chromosome:_4	AUGUSTUS	intron	65639063	65640498	1	+	.	ID=g13369.t1.intron1;Parent=g13369.t1;
OW052037.1_Epicampocera_succincta_genome_assembly,_chromosome:_4	AUGUSTUS	CDS	65640499	65647872	1	+	0	ID=g13369.t1.CDS2;Parent=g13369.t1;
OW052037.1_Epicampocera_succincta_genome_assembly,_chromosome:_4	AUGUSTUS	exon	65640499	65647872	.	+	.	ID=g13369.t1.exon2;Parent=g13369.t1;
OW052037.1_Epicampocera_succincta_genome_assembly,_chromosome:_4	AUGUSTUS	intron	65647873	65648392	1	+	.	ID=g13369.t1.intron2;Parent=g13369.t1;
OW052037.1_Epicampocera_succincta_genome_assembly,_chromosome:_4	AUGUSTUS	CDS	65648393	65648536	1	+	0	ID=g13369.t1.CDS3;Parent=g13369.t1;
OW052037.1_Epicampocera_succincta_genome_assembly,_chromosome:_4	AUGUSTUS	exon	65648393	65648536	.	+	.	ID=g13369.t1.exon3;Parent=g13369.t1;
OW052037.1_Epicampocera_succincta_genome_assembly,_chromosome:_4	AUGUSTUS	intron	65648537	65648596	1	+	.	ID=g13369.t1.intron3;Parent=g13369.t1;
OW052037.1_Epicampocera_succincta_genome_assembly,_chromosome:_4	AUGUSTUS	CDS	65648597	65648710	1	+	0	ID=g13369.t1.CDS4;Parent=g13369.t1;
OW052037.1_Epicampocera_succincta_genome_assembly,_chromosome:_4	AUGUSTUS	exon	65648597	65648710	.	+	.	ID=g13369.t1.exon4;Parent=g13369.t1;
OW052037.1_Epicampocera_succincta_genome_assembly,_chromosome:_4	AUGUSTUS	stop_codon	65648708	65648710	.	+	0	ID=g13369.t1.stop1;Parent=g13369.t1;
OW052037.1_Epicampocera_succincta_genome_assembly,_chromosome:_4	AUGUSTUS	gene	65664769	65667740	.	+	.	ID=g13370;
OW052037.1_Epicampocera_succincta_genome_assembly,_chromosome:_4	AUGUSTUS	mRNA	65664769	65667740	1	+	.	ID=g13370.t1;Parent=g13370;
OW052037.1_Epicampocera_succincta_genome_assembly,_chromosome:_4	AUGUSTUS	start_codon	65664769	65664771	.	+	0	ID=g13370.t1.start1;Parent=g13370.t1;
OW052037.1_Epicampocera_succincta_genome_assembly,_chromosome:_4	AUGUSTUS	CDS	65664769	65665410	1	+	0	ID=g13370.t1.CDS1;Parent=g13370.t1;
OW052037.1_Epicampocera_succincta_genome_assembly,_chromosome:_4	AUGUSTUS	exon	65664769	65665410	.	+	.	ID=g13370.t1.exon1;Parent=g13370.t1;
OW052037.1_Epicampocera_succincta_genome_assembly,_chromosome:_4	AUGUSTUS	intron	65665411	65666181	1	+	.	ID=g13370.t1.intron1;Parent=g13370.t1;
OW052037.1_Epicampocera_succincta_genome_assembly,_chromosome:_4	AUGUSTUS	CDS	65666182	65666334	1	+	0	ID=g13370.t1.CDS2;Parent=g13370.t1;
OW052037.1_Epicampocera_succincta_genome_assembly,_chromosome:_4	AUGUSTUS	exon	65666182	65666334	.	+	.	ID=g13370.t1.exon2;Parent=g13370.t1;
OW052037.1_Epicampocera_succincta_genome_assembly,_chromosome:_4	AUGUSTUS	intron	65666335	65666399	1	+	.	ID=g13370.t1.intron2;Parent=g13370.t1;
OW052037.1_Epicampocera_succincta_genome_assembly,_chromosome:_4	AUGUSTUS	CDS	65666400	65666583	1	+	0	ID=g13370.t1.CDS3;Parent=g13370.t1;
OW052037.1_Epicampocera_succincta_genome_assembly,_chromosome:_4	AUGUSTUS	exon	65666400	65666583	.	+	.	ID=g13370.t1.exon3;Parent=g13370.t1;
OW052037.1_Epicampocera_succincta_genome_assembly,_chromosome:_4	AUGUSTUS	intron	65666584	65667405	1	+	.	ID=g13370.t1.intron3;Parent=g13370.t1;
OW052037.1_Epicampocera_succincta_genome_assembly,_chromosome:_4	AUGUSTUS	CDS	65667406	65667740	1	+	2	ID=g13370.t1.CDS4;Parent=g13370.t1;
OW052037.1_Epicampocera_succincta_genome_assembly,_chromosome:_4	AUGUSTUS	exon	65667406	65667740	.	+	.	ID=g13370.t1.exon4;Parent=g13370.t1;
OW052037.1_Epicampocera_succincta_genome_assembly,_chromosome:_4	AUGUSTUS	stop_codon	65667738	65667740	.	+	0	ID=g13370.t1.stop1;Parent=g13370.t1;
OW052037.1_Epicampocera_succincta_genome_assembly,_chromosome:_4	AUGUSTUS	gene	65671785	65673748	.	+	.	ID=g13371;
OW052037.1_Epicampocera_succincta_genome_assembly,_chromosome:_4	AUGUSTUS	mRNA	65671785	65673748	1	+	.	ID=g13371.t1;Parent=g13371;
OW052037.1_Epicampocera_succincta_genome_assembly,_chromosome:_4	AUGUSTUS	start_codon	65671785	65671787	.	+	0	ID=g13371.t1.start1;Parent=g13371.t1;
OW052037.1_Epicampocera_succincta_genome_assembly,_chromosome:_4	AUGUSTUS	CDS	65671785	65671848	1	+	0	ID=g13371.t1.CDS1;Parent=g13371.t1;
OW052037.1_Epicampocera_succincta_genome_assembly,_chromosome:_4	AUGUSTUS	exon	65671785	65671848	.	+	.	ID=g13371.t1.exon1;Parent=g13371.t1;
OW052037.1_Epicampocera_succincta_genome_assembly,_chromosome:_4	AUGUSTUS	intron	65671849	65673442	1	+	.	ID=g13371.t1.intron1;Parent=g13371.t1;
OW052037.1_Epicampocera_succincta_genome_assembly,_chromosome:_4	AUGUSTUS	CDS	65673443	65673569	1	+	2	ID=g13371.t1.CDS2;Parent=g13371.t1;
OW052037.1_Epicampocera_succincta_genome_assembly,_chromosome:_4	AUGUSTUS	exon	65673443	65673569	.	+	.	ID=g13371.t1.exon2;Parent=g13371.t1;
OW052037.1_Epicampocera_succincta_genome_assembly,_chromosome:_4	AUGUSTUS	intron	65673570	65673633	1	+	.	ID=g13371.t1.intron2;Parent=g13371.t1;
OW052037.1_Epicampocera_succincta_genome_assembly,_chromosome:_4	AUGUSTUS	CDS	65673634	65673748	1	+	1	ID=g13371.t1.CDS3;Parent=g13371.t1;
OW052037.1_Epicampocera_succincta_genome_assembly,_chromosome:_4	AUGUSTUS	exon	65673634	65673748	.	+	.	ID=g13371.t1.exon3;Parent=g13371.t1;
OW052037.1_Epicampocera_succincta_genome_assembly,_chromosome:_4	AUGUSTUS	stop_codon	65673746	65673748	.	+	0	ID=g13371.t1.stop1;Parent=g13371.t1;
OW052037.1_Epicampocera_succincta_genome_assembly,_chromosome:_4	AUGUSTUS	gene	65674670	65674955	.	-	.	ID=g13372;
OW052037.1_Epicampocera_succincta_genome_assembly,_chromosome:_4	AUGUSTUS	mRNA	65674670	65674955	1	-	.	ID=g13372.t1;Parent=g13372;
OW052037.1_Epicampocera_succincta_genome_assembly,_chromosome:_4	AUGUSTUS	stop_codon	65674670	65674672	.	-	0	ID=g13372.t1.stop1;Parent=g13372.t1;
OW052037.1_Epicampocera_succincta_genome_assembly,_chromosome:_4	AUGUSTUS	CDS	65674670	65674733	1	-	1	ID=g13372.t1.CDS1;Parent=g13372.t1;
OW052037.1_Epicampocera_succincta_genome_assembly,_chromosome:_4	AUGUSTUS	exon	65674670	65674733	.	-	.	ID=g13372.t1.exon1;Parent=g13372.t1;
OW052037.1_Epicampocera_succincta_genome_assembly,_chromosome:_4	AUGUSTUS	intron	65674734	65674788	1	-	.	ID=g13372.t1.intron1;Parent=g13372.t1;
OW052037.1_Epicampocera_succincta_genome_assembly,_chromosome:_4	AUGUSTUS	CDS	65674789	65674955	1	-	0	ID=g13372.t1.CDS2;Parent=g13372.t1;
OW052037.1_Epicampocera_succincta_genome_assembly,_chromosome:_4	AUGUSTUS	exon	65674789	65674955	.	-	.	ID=g13372.t1.exon2;Parent=g13372.t1;
OW052037.1_Epicampocera_succincta_genome_assembly,_chromosome:_4	AUGUSTUS	start_codon	65674953	65674955	.	-	0	ID=g13372.t1.start1;Parent=g13372.t1;
OW052037.1_Epicampocera_succincta_genome_assembly,_chromosome:_4	AUGUSTUS	gene	65678621	65687196	.	+	.	ID=g13373;
OW052037.1_Epicampocera_succincta_genome_assembly,_chromosome:_4	AUGUSTUS	mRNA	65678621	65687196	1	+	.	ID=g13373.t1;Parent=g13373;
OW052037.1_Epicampocera_succincta_genome_assembly,_chromosome:_4	AUGUSTUS	start_codon	65678621	65678623	.	+	0	ID=g13373.t1.start1;Parent=g13373.t1;
OW052037.1_Epicampocera_succincta_genome_assembly,_chromosome:_4	AUGUSTUS	CDS	65678621	65678789	1	+	0	ID=g13373.t1.CDS1;Parent=g13373.t1;
OW052037.1_Epicampocera_succincta_genome_assembly,_chromosome:_4	AUGUSTUS	exon	65678621	65678789	.	+	.	ID=g13373.t1.exon1;Parent=g13373.t1;
OW052037.1_Epicampocera_succincta_genome_assembly,_chromosome:_4	AUGUSTUS	intron	65678790	65678848	1	+	.	ID=g13373.t1.intron1;Parent=g13373.t1;
OW052037.1_Epicampocera_succincta_genome_assembly,_chromosome:_4	AUGUSTUS	CDS	65678849	65685991	1	+	2	ID=g13373.t1.CDS2;Parent=g13373.t1;
OW052037.1_Epicampocera_succincta_genome_assembly,_chromosome:_4	AUGUSTUS	exon	65678849	65685991	.	+	.	ID=g13373.t1.exon2;Parent=g13373.t1;
OW052037.1_Epicampocera_succincta_genome_assembly,_chromosome:_4	AUGUSTUS	intron	65685992	65686551	1	+	.	ID=g13373.t1.intron2;Parent=g13373.t1;
OW052037.1_Epicampocera_succincta_genome_assembly,_chromosome:_4	AUGUSTUS	CDS	65686552	65687073	1	+	2	ID=g13373.t1.CDS3;Parent=g13373.t1;
OW052037.1_Epicampocera_succincta_genome_assembly,_chromosome:_4	AUGUSTUS	exon	65686552	65687073	.	+	.	ID=g13373.t1.exon3;Parent=g13373.t1;
OW052037.1_Epicampocera_succincta_genome_assembly,_chromosome:_4	AUGUSTUS	intron	65687074	65687134	1	+	.	ID=g13373.t1.intron3;Parent=g13373.t1;
OW052037.1_Epicampocera_succincta_genome_assembly,_chromosome:_4	AUGUSTUS	CDS	65687135	65687196	1	+	2	ID=g13373.t1.CDS4;Parent=g13373.t1;
OW052037.1_Epicampocera_succincta_genome_assembly,_chromosome:_4	AUGUSTUS	exon	65687135	65687196	.	+	.	ID=g13373.t1.exon4;Parent=g13373.t1;
OW052037.1_Epicampocera_succincta_genome_assembly,_chromosome:_4	AUGUSTUS	stop_codon	65687194	65687196	.	+	0	ID=g13373.t1.stop1;Parent=g13373.t1;
OW052037.1_Epicampocera_succincta_genome_assembly,_chromosome:_4	AUGUSTUS	gene	65687323	65688345	.	+	.	ID=g13374;
OW052037.1_Epicampocera_succincta_genome_assembly,_chromosome:_4	AUGUSTUS	mRNA	65687323	65688345	1	+	.	ID=g13374.t1;Parent=g13374;
OW052037.1_Epicampocera_succincta_genome_assembly,_chromosome:_4	AUGUSTUS	start_codon	65687323	65687325	.	+	0	ID=g13374.t1.start1;Parent=g13374.t1;
OW052037.1_Epicampocera_succincta_genome_assembly,_chromosome:_4	AUGUSTUS	CDS	65687323	65688345	1	+	0	ID=g13374.t1.CDS1;Parent=g13374.t1;
OW052037.1_Epicampocera_succincta_genome_assembly,_chromosome:_4	AUGUSTUS	exon	65687323	65688345	.	+	.	ID=g13374.t1.exon1;Parent=g13374.t1;
OW052037.1_Epicampocera_succincta_genome_assembly,_chromosome:_4	AUGUSTUS	stop_codon	65688343	65688345	.	+	0	ID=g13374.t1.stop1;Parent=g13374.t1;
OW052037.1_Epicampocera_succincta_genome_assembly,_chromosome:_4	AUGUSTUS	gene	65692896	65693937	.	+	.	ID=g13375;
OW052037.1_Epicampocera_succincta_genome_assembly,_chromosome:_4	AUGUSTUS	mRNA	65692896	65693937	1	+	.	ID=g13375.t1;Parent=g13375;
OW052037.1_Epicampocera_succincta_genome_assembly,_chromosome:_4	AUGUSTUS	start_codon	65692896	65692898	.	+	0	ID=g13375.t1.start1;Parent=g13375.t1;
OW052037.1_Epicampocera_succincta_genome_assembly,_chromosome:_4	AUGUSTUS	CDS	65692896	65693275	1	+	0	ID=g13375.t1.CDS1;Parent=g13375.t1;
OW052037.1_Epicampocera_succincta_genome_assembly,_chromosome:_4	AUGUSTUS	exon	65692896	65693275	.	+	.	ID=g13375.t1.exon1;Parent=g13375.t1;
OW052037.1_Epicampocera_succincta_genome_assembly,_chromosome:_4	AUGUSTUS	intron	65693276	65693345	1	+	.	ID=g13375.t1.intron1;Parent=g13375.t1;
OW052037.1_Epicampocera_succincta_genome_assembly,_chromosome:_4	AUGUSTUS	CDS	65693346	65693937	1	+	1	ID=g13375.t1.CDS2;Parent=g13375.t1;
OW052037.1_Epicampocera_succincta_genome_assembly,_chromosome:_4	AUGUSTUS	exon	65693346	65693937	.	+	.	ID=g13375.t1.exon2;Parent=g13375.t1;
OW052037.1_Epicampocera_succincta_genome_assembly,_chromosome:_4	AUGUSTUS	stop_codon	65693935	65693937	.	+	0	ID=g13375.t1.stop1;Parent=g13375.t1;
OW052037.1_Epicampocera_succincta_genome_assembly,_chromosome:_4	AUGUSTUS	gene	65694174	65699387	.	-	.	ID=g13376;
OW052037.1_Epicampocera_succincta_genome_assembly,_chromosome:_4	AUGUSTUS	mRNA	65694174	65699387	1	-	.	ID=g13376.t1;Parent=g13376;
OW052037.1_Epicampocera_succincta_genome_assembly,_chromosome:_4	AUGUSTUS	stop_codon	65694174	65694176	.	-	0	ID=g13376.t1.stop1;Parent=g13376.t1;
OW052037.1_Epicampocera_succincta_genome_assembly,_chromosome:_4	AUGUSTUS	CDS	65694174	65694303	1	-	1	ID=g13376.t1.CDS1;Parent=g13376.t1;
OW052037.1_Epicampocera_succincta_genome_assembly,_chromosome:_4	AUGUSTUS	exon	65694174	65694303	.	-	.	ID=g13376.t1.exon1;Parent=g13376.t1;
OW052037.1_Epicampocera_succincta_genome_assembly,_chromosome:_4	AUGUSTUS	intron	65694304	65694357	1	-	.	ID=g13376.t1.intron1;Parent=g13376.t1;
OW052037.1_Epicampocera_succincta_genome_assembly,_chromosome:_4	AUGUSTUS	CDS	65694358	65695580	1	-	0	ID=g13376.t1.CDS2;Parent=g13376.t1;
OW052037.1_Epicampocera_succincta_genome_assembly,_chromosome:_4	AUGUSTUS	exon	65694358	65695580	.	-	.	ID=g13376.t1.exon2;Parent=g13376.t1;
OW052037.1_Epicampocera_succincta_genome_assembly,_chromosome:_4	AUGUSTUS	intron	65695581	65695648	1	-	.	ID=g13376.t1.intron2;Parent=g13376.t1;
OW052037.1_Epicampocera_succincta_genome_assembly,_chromosome:_4	AUGUSTUS	CDS	65695649	65695879	1	-	0	ID=g13376.t1.CDS3;Parent=g13376.t1;
OW052037.1_Epicampocera_succincta_genome_assembly,_chromosome:_4	AUGUSTUS	exon	65695649	65695879	.	-	.	ID=g13376.t1.exon3;Parent=g13376.t1;
OW052037.1_Epicampocera_succincta_genome_assembly,_chromosome:_4	AUGUSTUS	intron	65695880	65695935	1	-	.	ID=g13376.t1.intron3;Parent=g13376.t1;
OW052037.1_Epicampocera_succincta_genome_assembly,_chromosome:_4	AUGUSTUS	CDS	65695936	65696043	1	-	0	ID=g13376.t1.CDS4;Parent=g13376.t1;
OW052037.1_Epicampocera_succincta_genome_assembly,_chromosome:_4	AUGUSTUS	exon	65695936	65696043	.	-	.	ID=g13376.t1.exon4;Parent=g13376.t1;
OW052037.1_Epicampocera_succincta_genome_assembly,_chromosome:_4	AUGUSTUS	intron	65696044	65696104	1	-	.	ID=g13376.t1.intron4;Parent=g13376.t1;
OW052037.1_Epicampocera_succincta_genome_assembly,_chromosome:_4	AUGUSTUS	CDS	65696105	65696246	1	-	1	ID=g13376.t1.CDS5;Parent=g13376.t1;
OW052037.1_Epicampocera_succincta_genome_assembly,_chromosome:_4	AUGUSTUS	exon	65696105	65696246	.	-	.	ID=g13376.t1.exon5;Parent=g13376.t1;
OW052037.1_Epicampocera_succincta_genome_assembly,_chromosome:_4	AUGUSTUS	intron	65696247	65696308	1	-	.	ID=g13376.t1.intron5;Parent=g13376.t1;
OW052037.1_Epicampocera_succincta_genome_assembly,_chromosome:_4	AUGUSTUS	CDS	65696309	65696677	1	-	1	ID=g13376.t1.CDS6;Parent=g13376.t1;
OW052037.1_Epicampocera_succincta_genome_assembly,_chromosome:_4	AUGUSTUS	exon	65696309	65696677	.	-	.	ID=g13376.t1.exon6;Parent=g13376.t1;
OW052037.1_Epicampocera_succincta_genome_assembly,_chromosome:_4	AUGUSTUS	intron	65696678	65696750	1	-	.	ID=g13376.t1.intron6;Parent=g13376.t1;
OW052037.1_Epicampocera_succincta_genome_assembly,_chromosome:_4	AUGUSTUS	CDS	65696751	65697013	1	-	0	ID=g13376.t1.CDS7;Parent=g13376.t1;
OW052037.1_Epicampocera_succincta_genome_assembly,_chromosome:_4	AUGUSTUS	exon	65696751	65697013	.	-	.	ID=g13376.t1.exon7;Parent=g13376.t1;
OW052037.1_Epicampocera_succincta_genome_assembly,_chromosome:_4	AUGUSTUS	intron	65697014	65697368	1	-	.	ID=g13376.t1.intron7;Parent=g13376.t1;
OW052037.1_Epicampocera_succincta_genome_assembly,_chromosome:_4	AUGUSTUS	CDS	65697369	65698098	1	-	1	ID=g13376.t1.CDS8;Parent=g13376.t1;
OW052037.1_Epicampocera_succincta_genome_assembly,_chromosome:_4	AUGUSTUS	exon	65697369	65698098	.	-	.	ID=g13376.t1.exon8;Parent=g13376.t1;
OW052037.1_Epicampocera_succincta_genome_assembly,_chromosome:_4	AUGUSTUS	intron	65698099	65698153	1	-	.	ID=g13376.t1.intron8;Parent=g13376.t1;
OW052037.1_Epicampocera_succincta_genome_assembly,_chromosome:_4	AUGUSTUS	CDS	65698154	65698300	1	-	1	ID=g13376.t1.CDS9;Parent=g13376.t1;
OW052037.1_Epicampocera_succincta_genome_assembly,_chromosome:_4	AUGUSTUS	exon	65698154	65698300	.	-	.	ID=g13376.t1.exon9;Parent=g13376.t1;
OW052037.1_Epicampocera_succincta_genome_assembly,_chromosome:_4	AUGUSTUS	intron	65698301	65698364	1	-	.	ID=g13376.t1.intron9;Parent=g13376.t1;
OW052037.1_Epicampocera_succincta_genome_assembly,_chromosome:_4	AUGUSTUS	CDS	65698365	65698782	1	-	2	ID=g13376.t1.CDS10;Parent=g13376.t1;
OW052037.1_Epicampocera_succincta_genome_assembly,_chromosome:_4	AUGUSTUS	exon	65698365	65698782	.	-	.	ID=g13376.t1.exon10;Parent=g13376.t1;
OW052037.1_Epicampocera_succincta_genome_assembly,_chromosome:_4	AUGUSTUS	intron	65698783	65698904	1	-	.	ID=g13376.t1.intron10;Parent=g13376.t1;
OW052037.1_Epicampocera_succincta_genome_assembly,_chromosome:_4	AUGUSTUS	CDS	65698905	65699030	1	-	2	ID=g13376.t1.CDS11;Parent=g13376.t1;
OW052037.1_Epicampocera_succincta_genome_assembly,_chromosome:_4	AUGUSTUS	exon	65698905	65699030	.	-	.	ID=g13376.t1.exon11;Parent=g13376.t1;
OW052037.1_Epicampocera_succincta_genome_assembly,_chromosome:_4	AUGUSTUS	intron	65699031	65699104	1	-	.	ID=g13376.t1.intron11;Parent=g13376.t1;
OW052037.1_Epicampocera_succincta_genome_assembly,_chromosome:_4	AUGUSTUS	CDS	65699105	65699387	1	-	0	ID=g13376.t1.CDS12;Parent=g13376.t1;
OW052037.1_Epicampocera_succincta_genome_assembly,_chromosome:_4	AUGUSTUS	exon	65699105	65699387	.	-	.	ID=g13376.t1.exon12;Parent=g13376.t1;
OW052037.1_Epicampocera_succincta_genome_assembly,_chromosome:_4	AUGUSTUS	start_codon	65699385	65699387	.	-	0	ID=g13376.t1.start1;Parent=g13376.t1;
OW052037.1_Epicampocera_succincta_genome_assembly,_chromosome:_4	AUGUSTUS	gene	65703447	65708407	.	+	.	ID=g13377;
OW052037.1_Epicampocera_succincta_genome_assembly,_chromosome:_4	AUGUSTUS	mRNA	65703447	65708407	1	+	.	ID=g13377.t1;Parent=g13377;
OW052037.1_Epicampocera_succincta_genome_assembly,_chromosome:_4	AUGUSTUS	start_codon	65703447	65703449	.	+	0	ID=g13377.t1.start1;Parent=g13377.t1;
OW052037.1_Epicampocera_succincta_genome_assembly,_chromosome:_4	AUGUSTUS	CDS	65703447	65703523	1	+	0	ID=g13377.t1.CDS1;Parent=g13377.t1;
OW052037.1_Epicampocera_succincta_genome_assembly,_chromosome:_4	AUGUSTUS	exon	65703447	65703523	.	+	.	ID=g13377.t1.exon1;Parent=g13377.t1;
OW052037.1_Epicampocera_succincta_genome_assembly,_chromosome:_4	AUGUSTUS	intron	65703524	65706396	1	+	.	ID=g13377.t1.intron1;Parent=g13377.t1;
OW052037.1_Epicampocera_succincta_genome_assembly,_chromosome:_4	AUGUSTUS	CDS	65706397	65706616	1	+	1	ID=g13377.t1.CDS2;Parent=g13377.t1;
OW052037.1_Epicampocera_succincta_genome_assembly,_chromosome:_4	AUGUSTUS	exon	65706397	65706616	.	+	.	ID=g13377.t1.exon2;Parent=g13377.t1;
OW052037.1_Epicampocera_succincta_genome_assembly,_chromosome:_4	AUGUSTUS	intron	65706617	65706718	1	+	.	ID=g13377.t1.intron2;Parent=g13377.t1;
OW052037.1_Epicampocera_succincta_genome_assembly,_chromosome:_4	AUGUSTUS	CDS	65706719	65707310	1	+	0	ID=g13377.t1.CDS3;Parent=g13377.t1;
OW052037.1_Epicampocera_succincta_genome_assembly,_chromosome:_4	AUGUSTUS	exon	65706719	65707310	.	+	.	ID=g13377.t1.exon3;Parent=g13377.t1;
OW052037.1_Epicampocera_succincta_genome_assembly,_chromosome:_4	AUGUSTUS	intron	65707311	65707631	1	+	.	ID=g13377.t1.intron3;Parent=g13377.t1;
OW052037.1_Epicampocera_succincta_genome_assembly,_chromosome:_4	AUGUSTUS	CDS	65707632	65708407	1	+	2	ID=g13377.t1.CDS4;Parent=g13377.t1;
OW052037.1_Epicampocera_succincta_genome_assembly,_chromosome:_4	AUGUSTUS	exon	65707632	65708407	.	+	.	ID=g13377.t1.exon4;Parent=g13377.t1;
OW052037.1_Epicampocera_succincta_genome_assembly,_chromosome:_4	AUGUSTUS	stop_codon	65708405	65708407	.	+	0	ID=g13377.t1.stop1;Parent=g13377.t1;
OW052037.1_Epicampocera_succincta_genome_assembly,_chromosome:_4	AUGUSTUS	gene	65710485	65711991	.	-	.	ID=g13378;
OW052037.1_Epicampocera_succincta_genome_assembly,_chromosome:_4	AUGUSTUS	mRNA	65710485	65711991	1	-	.	ID=g13378.t1;Parent=g13378;
OW052037.1_Epicampocera_succincta_genome_assembly,_chromosome:_4	AUGUSTUS	stop_codon	65710485	65710487	.	-	0	ID=g13378.t1.stop1;Parent=g13378.t1;
OW052037.1_Epicampocera_succincta_genome_assembly,_chromosome:_4	AUGUSTUS	CDS	65710485	65710823	1	-	0	ID=g13378.t1.CDS1;Parent=g13378.t1;
OW052037.1_Epicampocera_succincta_genome_assembly,_chromosome:_4	AUGUSTUS	exon	65710485	65710823	.	-	.	ID=g13378.t1.exon1;Parent=g13378.t1;
OW052037.1_Epicampocera_succincta_genome_assembly,_chromosome:_4	AUGUSTUS	intron	65710824	65711427	1	-	.	ID=g13378.t1.intron1;Parent=g13378.t1;
OW052037.1_Epicampocera_succincta_genome_assembly,_chromosome:_4	AUGUSTUS	CDS	65711428	65711991	1	-	0	ID=g13378.t1.CDS2;Parent=g13378.t1;
OW052037.1_Epicampocera_succincta_genome_assembly,_chromosome:_4	AUGUSTUS	exon	65711428	65711991	.	-	.	ID=g13378.t1.exon2;Parent=g13378.t1;
OW052037.1_Epicampocera_succincta_genome_assembly,_chromosome:_4	AUGUSTUS	start_codon	65711989	65711991	.	-	0	ID=g13378.t1.start1;Parent=g13378.t1;
OW052037.1_Epicampocera_succincta_genome_assembly,_chromosome:_4	AUGUSTUS	gene	65718504	65725790	.	+	.	ID=g13379;
OW052037.1_Epicampocera_succincta_genome_assembly,_chromosome:_4	AUGUSTUS	mRNA	65718504	65725790	0.99	+	.	ID=g13379.t1;Parent=g13379;
OW052037.1_Epicampocera_succincta_genome_assembly,_chromosome:_4	AUGUSTUS	start_codon	65718504	65718506	.	+	0	ID=g13379.t1.start1;Parent=g13379.t1;
OW052037.1_Epicampocera_succincta_genome_assembly,_chromosome:_4	AUGUSTUS	CDS	65718504	65718915	1	+	0	ID=g13379.t1.CDS1;Parent=g13379.t1;
OW052037.1_Epicampocera_succincta_genome_assembly,_chromosome:_4	AUGUSTUS	exon	65718504	65718915	.	+	.	ID=g13379.t1.exon1;Parent=g13379.t1;
OW052037.1_Epicampocera_succincta_genome_assembly,_chromosome:_4	AUGUSTUS	intron	65718916	65719198	1	+	.	ID=g13379.t1.intron1;Parent=g13379.t1;
OW052037.1_Epicampocera_succincta_genome_assembly,_chromosome:_4	AUGUSTUS	CDS	65719199	65719739	1	+	2	ID=g13379.t1.CDS2;Parent=g13379.t1;
OW052037.1_Epicampocera_succincta_genome_assembly,_chromosome:_4	AUGUSTUS	exon	65719199	65719739	.	+	.	ID=g13379.t1.exon2;Parent=g13379.t1;
OW052037.1_Epicampocera_succincta_genome_assembly,_chromosome:_4	AUGUSTUS	intron	65719740	65720619	1	+	.	ID=g13379.t1.intron2;Parent=g13379.t1;
OW052037.1_Epicampocera_succincta_genome_assembly,_chromosome:_4	AUGUSTUS	CDS	65720620	65720735	1	+	1	ID=g13379.t1.CDS3;Parent=g13379.t1;
OW052037.1_Epicampocera_succincta_genome_assembly,_chromosome:_4	AUGUSTUS	exon	65720620	65720735	.	+	.	ID=g13379.t1.exon3;Parent=g13379.t1;
OW052037.1_Epicampocera_succincta_genome_assembly,_chromosome:_4	AUGUSTUS	intron	65720736	65723824	1	+	.	ID=g13379.t1.intron3;Parent=g13379.t1;
OW052037.1_Epicampocera_succincta_genome_assembly,_chromosome:_4	AUGUSTUS	CDS	65723825	65724371	0.99	+	2	ID=g13379.t1.CDS4;Parent=g13379.t1;
OW052037.1_Epicampocera_succincta_genome_assembly,_chromosome:_4	AUGUSTUS	exon	65723825	65724371	.	+	.	ID=g13379.t1.exon4;Parent=g13379.t1;
OW052037.1_Epicampocera_succincta_genome_assembly,_chromosome:_4	AUGUSTUS	intron	65724372	65724435	1	+	.	ID=g13379.t1.intron4;Parent=g13379.t1;
OW052037.1_Epicampocera_succincta_genome_assembly,_chromosome:_4	AUGUSTUS	CDS	65724436	65724631	1	+	1	ID=g13379.t1.CDS5;Parent=g13379.t1;
OW052037.1_Epicampocera_succincta_genome_assembly,_chromosome:_4	AUGUSTUS	exon	65724436	65724631	.	+	.	ID=g13379.t1.exon5;Parent=g13379.t1;
OW052037.1_Epicampocera_succincta_genome_assembly,_chromosome:_4	AUGUSTUS	intron	65724632	65724694	1	+	.	ID=g13379.t1.intron5;Parent=g13379.t1;
OW052037.1_Epicampocera_succincta_genome_assembly,_chromosome:_4	AUGUSTUS	CDS	65724695	65725055	1	+	0	ID=g13379.t1.CDS6;Parent=g13379.t1;
OW052037.1_Epicampocera_succincta_genome_assembly,_chromosome:_4	AUGUSTUS	exon	65724695	65725055	.	+	.	ID=g13379.t1.exon6;Parent=g13379.t1;
OW052037.1_Epicampocera_succincta_genome_assembly,_chromosome:_4	AUGUSTUS	intron	65725056	65725121	1	+	.	ID=g13379.t1.intron6;Parent=g13379.t1;
OW052037.1_Epicampocera_succincta_genome_assembly,_chromosome:_4	AUGUSTUS	CDS	65725122	65725642	1	+	2	ID=g13379.t1.CDS7;Parent=g13379.t1;
OW052037.1_Epicampocera_succincta_genome_assembly,_chromosome:_4	AUGUSTUS	exon	65725122	65725642	.	+	.	ID=g13379.t1.exon7;Parent=g13379.t1;
OW052037.1_Epicampocera_succincta_genome_assembly,_chromosome:_4	AUGUSTUS	intron	65725643	65725706	1	+	.	ID=g13379.t1.intron7;Parent=g13379.t1;
OW052037.1_Epicampocera_succincta_genome_assembly,_chromosome:_4	AUGUSTUS	CDS	65725707	65725790	1	+	0	ID=g13379.t1.CDS8;Parent=g13379.t1;
OW052037.1_Epicampocera_succincta_genome_assembly,_chromosome:_4	AUGUSTUS	exon	65725707	65725790	.	+	.	ID=g13379.t1.exon8;Parent=g13379.t1;
OW052037.1_Epicampocera_succincta_genome_assembly,_chromosome:_4	AUGUSTUS	stop_codon	65725788	65725790	.	+	0	ID=g13379.t1.stop1;Parent=g13379.t1;
OW052037.1_Epicampocera_succincta_genome_assembly,_chromosome:_4	AUGUSTUS	mRNA	65718504	65725790	1	+	.	ID=g13379.t2;Parent=g13379;
OW052037.1_Epicampocera_succincta_genome_assembly,_chromosome:_4	AUGUSTUS	start_codon	65718504	65718506	.	+	0	ID=g13379.t2.start1;Parent=g13379.t2;
OW052037.1_Epicampocera_succincta_genome_assembly,_chromosome:_4	AUGUSTUS	CDS	65718504	65718915	1	+	0	ID=g13379.t2.CDS1;Parent=g13379.t2;
OW052037.1_Epicampocera_succincta_genome_assembly,_chromosome:_4	AUGUSTUS	exon	65718504	65718915	.	+	.	ID=g13379.t2.exon1;Parent=g13379.t2;
OW052037.1_Epicampocera_succincta_genome_assembly,_chromosome:_4	AUGUSTUS	intron	65718916	65719198	1	+	.	ID=g13379.t2.intron1;Parent=g13379.t2;
OW052037.1_Epicampocera_succincta_genome_assembly,_chromosome:_4	AUGUSTUS	CDS	65719199	65719739	1	+	2	ID=g13379.t2.CDS2;Parent=g13379.t2;
OW052037.1_Epicampocera_succincta_genome_assembly,_chromosome:_4	AUGUSTUS	exon	65719199	65719739	.	+	.	ID=g13379.t2.exon2;Parent=g13379.t2;
OW052037.1_Epicampocera_succincta_genome_assembly,_chromosome:_4	AUGUSTUS	intron	65719740	65720619	1	+	.	ID=g13379.t2.intron2;Parent=g13379.t2;
OW052037.1_Epicampocera_succincta_genome_assembly,_chromosome:_4	AUGUSTUS	CDS	65720620	65720810	1	+	1	ID=g13379.t2.CDS3;Parent=g13379.t2;
OW052037.1_Epicampocera_succincta_genome_assembly,_chromosome:_4	AUGUSTUS	exon	65720620	65720810	.	+	.	ID=g13379.t2.exon3;Parent=g13379.t2;
OW052037.1_Epicampocera_succincta_genome_assembly,_chromosome:_4	AUGUSTUS	intron	65720811	65723824	1	+	.	ID=g13379.t2.intron3;Parent=g13379.t2;
OW052037.1_Epicampocera_succincta_genome_assembly,_chromosome:_4	AUGUSTUS	CDS	65723825	65724371	1	+	2	ID=g13379.t2.CDS4;Parent=g13379.t2;
OW052037.1_Epicampocera_succincta_genome_assembly,_chromosome:_4	AUGUSTUS	exon	65723825	65724371	.	+	.	ID=g13379.t2.exon4;Parent=g13379.t2;
OW052037.1_Epicampocera_succincta_genome_assembly,_chromosome:_4	AUGUSTUS	intron	65724372	65724435	1	+	.	ID=g13379.t2.intron4;Parent=g13379.t2;
OW052037.1_Epicampocera_succincta_genome_assembly,_chromosome:_4	AUGUSTUS	CDS	65724436	65724631	1	+	1	ID=g13379.t2.CDS5;Parent=g13379.t2;
OW052037.1_Epicampocera_succincta_genome_assembly,_chromosome:_4	AUGUSTUS	exon	65724436	65724631	.	+	.	ID=g13379.t2.exon5;Parent=g13379.t2;
OW052037.1_Epicampocera_succincta_genome_assembly,_chromosome:_4	AUGUSTUS	intron	65724632	65724694	1	+	.	ID=g13379.t2.intron5;Parent=g13379.t2;
OW052037.1_Epicampocera_succincta_genome_assembly,_chromosome:_4	AUGUSTUS	CDS	65724695	65725055	1	+	0	ID=g13379.t2.CDS6;Parent=g13379.t2;
OW052037.1_Epicampocera_succincta_genome_assembly,_chromosome:_4	AUGUSTUS	exon	65724695	65725055	.	+	.	ID=g13379.t2.exon6;Parent=g13379.t2;
OW052037.1_Epicampocera_succincta_genome_assembly,_chromosome:_4	AUGUSTUS	intron	65725056	65725121	1	+	.	ID=g13379.t2.intron6;Parent=g13379.t2;
OW052037.1_Epicampocera_succincta_genome_assembly,_chromosome:_4	AUGUSTUS	CDS	65725122	65725642	1	+	2	ID=g13379.t2.CDS7;Parent=g13379.t2;
OW052037.1_Epicampocera_succincta_genome_assembly,_chromosome:_4	AUGUSTUS	exon	65725122	65725642	.	+	.	ID=g13379.t2.exon7;Parent=g13379.t2;
OW052037.1_Epicampocera_succincta_genome_assembly,_chromosome:_4	AUGUSTUS	intron	65725643	65725706	1	+	.	ID=g13379.t2.intron7;Parent=g13379.t2;
OW052037.1_Epicampocera_succincta_genome_assembly,_chromosome:_4	AUGUSTUS	CDS	65725707	65725790	1	+	0	ID=g13379.t2.CDS8;Parent=g13379.t2;
OW052037.1_Epicampocera_succincta_genome_assembly,_chromosome:_4	AUGUSTUS	exon	65725707	65725790	.	+	.	ID=g13379.t2.exon8;Parent=g13379.t2;
OW052037.1_Epicampocera_succincta_genome_assembly,_chromosome:_4	AUGUSTUS	stop_codon	65725788	65725790	.	+	0	ID=g13379.t2.stop1;Parent=g13379.t2;
OW052037.1_Epicampocera_succincta_genome_assembly,_chromosome:_4	AUGUSTUS	gene	65727030	65727578	.	-	.	ID=g13380;
OW052037.1_Epicampocera_succincta_genome_assembly,_chromosome:_4	AUGUSTUS	mRNA	65727030	65727578	1	-	.	ID=g13380.t1;Parent=g13380;
OW052037.1_Epicampocera_succincta_genome_assembly,_chromosome:_4	AUGUSTUS	stop_codon	65727030	65727032	.	-	0	ID=g13380.t1.stop1;Parent=g13380.t1;
OW052037.1_Epicampocera_succincta_genome_assembly,_chromosome:_4	AUGUSTUS	CDS	65727030	65727578	1	-	0	ID=g13380.t1.CDS1;Parent=g13380.t1;
OW052037.1_Epicampocera_succincta_genome_assembly,_chromosome:_4	AUGUSTUS	exon	65727030	65727578	.	-	.	ID=g13380.t1.exon1;Parent=g13380.t1;
OW052037.1_Epicampocera_succincta_genome_assembly,_chromosome:_4	AUGUSTUS	start_codon	65727576	65727578	.	-	0	ID=g13380.t1.start1;Parent=g13380.t1;
OW052037.1_Epicampocera_succincta_genome_assembly,_chromosome:_4	AUGUSTUS	gene	65727890	65729118	.	+	.	ID=g13381;
OW052037.1_Epicampocera_succincta_genome_assembly,_chromosome:_4	AUGUSTUS	mRNA	65727890	65729118	1	+	.	ID=g13381.t1;Parent=g13381;
OW052037.1_Epicampocera_succincta_genome_assembly,_chromosome:_4	AUGUSTUS	start_codon	65727890	65727892	.	+	0	ID=g13381.t1.start1;Parent=g13381.t1;
OW052037.1_Epicampocera_succincta_genome_assembly,_chromosome:_4	AUGUSTUS	CDS	65727890	65727917	1	+	0	ID=g13381.t1.CDS1;Parent=g13381.t1;
OW052037.1_Epicampocera_succincta_genome_assembly,_chromosome:_4	AUGUSTUS	exon	65727890	65727917	.	+	.	ID=g13381.t1.exon1;Parent=g13381.t1;
OW052037.1_Epicampocera_succincta_genome_assembly,_chromosome:_4	AUGUSTUS	intron	65727918	65727977	1	+	.	ID=g13381.t1.intron1;Parent=g13381.t1;
OW052037.1_Epicampocera_succincta_genome_assembly,_chromosome:_4	AUGUSTUS	CDS	65727978	65728158	1	+	2	ID=g13381.t1.CDS2;Parent=g13381.t1;
OW052037.1_Epicampocera_succincta_genome_assembly,_chromosome:_4	AUGUSTUS	exon	65727978	65728158	.	+	.	ID=g13381.t1.exon2;Parent=g13381.t1;
OW052037.1_Epicampocera_succincta_genome_assembly,_chromosome:_4	AUGUSTUS	intron	65728159	65728213	1	+	.	ID=g13381.t1.intron2;Parent=g13381.t1;
OW052037.1_Epicampocera_succincta_genome_assembly,_chromosome:_4	AUGUSTUS	CDS	65728214	65728409	1	+	1	ID=g13381.t1.CDS3;Parent=g13381.t1;
OW052037.1_Epicampocera_succincta_genome_assembly,_chromosome:_4	AUGUSTUS	exon	65728214	65728409	.	+	.	ID=g13381.t1.exon3;Parent=g13381.t1;
OW052037.1_Epicampocera_succincta_genome_assembly,_chromosome:_4	AUGUSTUS	intron	65728410	65728480	1	+	.	ID=g13381.t1.intron3;Parent=g13381.t1;
OW052037.1_Epicampocera_succincta_genome_assembly,_chromosome:_4	AUGUSTUS	CDS	65728481	65728862	1	+	0	ID=g13381.t1.CDS4;Parent=g13381.t1;
OW052037.1_Epicampocera_succincta_genome_assembly,_chromosome:_4	AUGUSTUS	exon	65728481	65728862	.	+	.	ID=g13381.t1.exon4;Parent=g13381.t1;
OW052037.1_Epicampocera_succincta_genome_assembly,_chromosome:_4	AUGUSTUS	intron	65728863	65728921	1	+	.	ID=g13381.t1.intron4;Parent=g13381.t1;
OW052037.1_Epicampocera_succincta_genome_assembly,_chromosome:_4	AUGUSTUS	CDS	65728922	65728958	1	+	2	ID=g13381.t1.CDS5;Parent=g13381.t1;
OW052037.1_Epicampocera_succincta_genome_assembly,_chromosome:_4	AUGUSTUS	exon	65728922	65728958	.	+	.	ID=g13381.t1.exon5;Parent=g13381.t1;
OW052037.1_Epicampocera_succincta_genome_assembly,_chromosome:_4	AUGUSTUS	intron	65728959	65729057	1	+	.	ID=g13381.t1.intron5;Parent=g13381.t1;
OW052037.1_Epicampocera_succincta_genome_assembly,_chromosome:_4	AUGUSTUS	CDS	65729058	65729118	1	+	1	ID=g13381.t1.CDS6;Parent=g13381.t1;
OW052037.1_Epicampocera_succincta_genome_assembly,_chromosome:_4	AUGUSTUS	exon	65729058	65729118	.	+	.	ID=g13381.t1.exon6;Parent=g13381.t1;
OW052037.1_Epicampocera_succincta_genome_assembly,_chromosome:_4	AUGUSTUS	stop_codon	65729116	65729118	.	+	0	ID=g13381.t1.stop1;Parent=g13381.t1;
OW052037.1_Epicampocera_succincta_genome_assembly,_chromosome:_4	AUGUSTUS	gene	65729218	65730966	.	-	.	ID=g13382;
OW052037.1_Epicampocera_succincta_genome_assembly,_chromosome:_4	AUGUSTUS	mRNA	65729218	65730966	1	-	.	ID=g13382.t1;Parent=g13382;
OW052037.1_Epicampocera_succincta_genome_assembly,_chromosome:_4	AUGUSTUS	stop_codon	65729218	65729220	.	-	0	ID=g13382.t1.stop1;Parent=g13382.t1;
OW052037.1_Epicampocera_succincta_genome_assembly,_chromosome:_4	AUGUSTUS	CDS	65729218	65729927	1	-	2	ID=g13382.t1.CDS1;Parent=g13382.t1;
OW052037.1_Epicampocera_succincta_genome_assembly,_chromosome:_4	AUGUSTUS	exon	65729218	65729927	.	-	.	ID=g13382.t1.exon1;Parent=g13382.t1;
OW052037.1_Epicampocera_succincta_genome_assembly,_chromosome:_4	AUGUSTUS	intron	65729928	65730110	1	-	.	ID=g13382.t1.intron1;Parent=g13382.t1;
OW052037.1_Epicampocera_succincta_genome_assembly,_chromosome:_4	AUGUSTUS	CDS	65730111	65730644	1	-	2	ID=g13382.t1.CDS2;Parent=g13382.t1;
OW052037.1_Epicampocera_succincta_genome_assembly,_chromosome:_4	AUGUSTUS	exon	65730111	65730644	.	-	.	ID=g13382.t1.exon2;Parent=g13382.t1;
OW052037.1_Epicampocera_succincta_genome_assembly,_chromosome:_4	AUGUSTUS	intron	65730645	65730716	1	-	.	ID=g13382.t1.intron2;Parent=g13382.t1;
OW052037.1_Epicampocera_succincta_genome_assembly,_chromosome:_4	AUGUSTUS	CDS	65730717	65730966	1	-	0	ID=g13382.t1.CDS3;Parent=g13382.t1;
OW052037.1_Epicampocera_succincta_genome_assembly,_chromosome:_4	AUGUSTUS	exon	65730717	65730966	.	-	.	ID=g13382.t1.exon3;Parent=g13382.t1;
OW052037.1_Epicampocera_succincta_genome_assembly,_chromosome:_4	AUGUSTUS	start_codon	65730964	65730966	.	-	0	ID=g13382.t1.start1;Parent=g13382.t1;
OW052037.1_Epicampocera_succincta_genome_assembly,_chromosome:_4	AUGUSTUS	gene	65731950	65736180	.	-	.	ID=g13383;
OW052037.1_Epicampocera_succincta_genome_assembly,_chromosome:_4	AUGUSTUS	mRNA	65731950	65736180	1	-	.	ID=g13383.t1;Parent=g13383;
OW052037.1_Epicampocera_succincta_genome_assembly,_chromosome:_4	AUGUSTUS	stop_codon	65731950	65731952	.	-	0	ID=g13383.t1.stop1;Parent=g13383.t1;
OW052037.1_Epicampocera_succincta_genome_assembly,_chromosome:_4	AUGUSTUS	CDS	65731950	65732144	1	-	0	ID=g13383.t1.CDS1;Parent=g13383.t1;
OW052037.1_Epicampocera_succincta_genome_assembly,_chromosome:_4	AUGUSTUS	exon	65731950	65732144	.	-	.	ID=g13383.t1.exon1;Parent=g13383.t1;
OW052037.1_Epicampocera_succincta_genome_assembly,_chromosome:_4	AUGUSTUS	intron	65732145	65732208	1	-	.	ID=g13383.t1.intron1;Parent=g13383.t1;
OW052037.1_Epicampocera_succincta_genome_assembly,_chromosome:_4	AUGUSTUS	CDS	65732209	65732495	1	-	2	ID=g13383.t1.CDS2;Parent=g13383.t1;
OW052037.1_Epicampocera_succincta_genome_assembly,_chromosome:_4	AUGUSTUS	exon	65732209	65732495	.	-	.	ID=g13383.t1.exon2;Parent=g13383.t1;
OW052037.1_Epicampocera_succincta_genome_assembly,_chromosome:_4	AUGUSTUS	intron	65732496	65732576	1	-	.	ID=g13383.t1.intron2;Parent=g13383.t1;
OW052037.1_Epicampocera_succincta_genome_assembly,_chromosome:_4	AUGUSTUS	CDS	65732577	65733369	1	-	0	ID=g13383.t1.CDS3;Parent=g13383.t1;
OW052037.1_Epicampocera_succincta_genome_assembly,_chromosome:_4	AUGUSTUS	exon	65732577	65733369	.	-	.	ID=g13383.t1.exon3;Parent=g13383.t1;
OW052037.1_Epicampocera_succincta_genome_assembly,_chromosome:_4	AUGUSTUS	intron	65733370	65733435	1	-	.	ID=g13383.t1.intron3;Parent=g13383.t1;
OW052037.1_Epicampocera_succincta_genome_assembly,_chromosome:_4	AUGUSTUS	CDS	65733436	65733665	1	-	2	ID=g13383.t1.CDS4;Parent=g13383.t1;
OW052037.1_Epicampocera_succincta_genome_assembly,_chromosome:_4	AUGUSTUS	exon	65733436	65733665	.	-	.	ID=g13383.t1.exon4;Parent=g13383.t1;
OW052037.1_Epicampocera_succincta_genome_assembly,_chromosome:_4	AUGUSTUS	intron	65733666	65736140	1	-	.	ID=g13383.t1.intron4;Parent=g13383.t1;
OW052037.1_Epicampocera_succincta_genome_assembly,_chromosome:_4	AUGUSTUS	CDS	65736141	65736180	1	-	0	ID=g13383.t1.CDS5;Parent=g13383.t1;
OW052037.1_Epicampocera_succincta_genome_assembly,_chromosome:_4	AUGUSTUS	exon	65736141	65736180	.	-	.	ID=g13383.t1.exon5;Parent=g13383.t1;
OW052037.1_Epicampocera_succincta_genome_assembly,_chromosome:_4	AUGUSTUS	start_codon	65736178	65736180	.	-	0	ID=g13383.t1.start1;Parent=g13383.t1;
OW052037.1_Epicampocera_succincta_genome_assembly,_chromosome:_4	AUGUSTUS	gene	65744790	65759532	.	-	.	ID=g13384;
OW052037.1_Epicampocera_succincta_genome_assembly,_chromosome:_4	AUGUSTUS	mRNA	65744790	65759532	1	-	.	ID=g13384.t1;Parent=g13384;
OW052037.1_Epicampocera_succincta_genome_assembly,_chromosome:_4	AUGUSTUS	stop_codon	65744790	65744792	.	-	0	ID=g13384.t1.stop1;Parent=g13384.t1;
OW052037.1_Epicampocera_succincta_genome_assembly,_chromosome:_4	AUGUSTUS	CDS	65744790	65744878	1	-	2	ID=g13384.t1.CDS1;Parent=g13384.t1;
OW052037.1_Epicampocera_succincta_genome_assembly,_chromosome:_4	AUGUSTUS	exon	65744790	65744878	.	-	.	ID=g13384.t1.exon1;Parent=g13384.t1;
OW052037.1_Epicampocera_succincta_genome_assembly,_chromosome:_4	AUGUSTUS	intron	65744879	65744958	1	-	.	ID=g13384.t1.intron1;Parent=g13384.t1;
OW052037.1_Epicampocera_succincta_genome_assembly,_chromosome:_4	AUGUSTUS	CDS	65744959	65745326	1	-	1	ID=g13384.t1.CDS2;Parent=g13384.t1;
OW052037.1_Epicampocera_succincta_genome_assembly,_chromosome:_4	AUGUSTUS	exon	65744959	65745326	.	-	.	ID=g13384.t1.exon2;Parent=g13384.t1;
OW052037.1_Epicampocera_succincta_genome_assembly,_chromosome:_4	AUGUSTUS	intron	65745327	65745821	1	-	.	ID=g13384.t1.intron2;Parent=g13384.t1;
OW052037.1_Epicampocera_succincta_genome_assembly,_chromosome:_4	AUGUSTUS	CDS	65745822	65746002	1	-	2	ID=g13384.t1.CDS3;Parent=g13384.t1;
OW052037.1_Epicampocera_succincta_genome_assembly,_chromosome:_4	AUGUSTUS	exon	65745822	65746002	.	-	.	ID=g13384.t1.exon3;Parent=g13384.t1;
OW052037.1_Epicampocera_succincta_genome_assembly,_chromosome:_4	AUGUSTUS	intron	65746003	65746076	1	-	.	ID=g13384.t1.intron3;Parent=g13384.t1;
OW052037.1_Epicampocera_succincta_genome_assembly,_chromosome:_4	AUGUSTUS	CDS	65746077	65746679	1	-	2	ID=g13384.t1.CDS4;Parent=g13384.t1;
OW052037.1_Epicampocera_succincta_genome_assembly,_chromosome:_4	AUGUSTUS	exon	65746077	65746679	.	-	.	ID=g13384.t1.exon4;Parent=g13384.t1;
OW052037.1_Epicampocera_succincta_genome_assembly,_chromosome:_4	AUGUSTUS	intron	65746680	65759342	1	-	.	ID=g13384.t1.intron4;Parent=g13384.t1;
OW052037.1_Epicampocera_succincta_genome_assembly,_chromosome:_4	AUGUSTUS	CDS	65759343	65759532	1	-	0	ID=g13384.t1.CDS5;Parent=g13384.t1;
OW052037.1_Epicampocera_succincta_genome_assembly,_chromosome:_4	AUGUSTUS	exon	65759343	65759532	.	-	.	ID=g13384.t1.exon5;Parent=g13384.t1;
OW052037.1_Epicampocera_succincta_genome_assembly,_chromosome:_4	AUGUSTUS	start_codon	65759530	65759532	.	-	0	ID=g13384.t1.start1;Parent=g13384.t1;
OW052037.1_Epicampocera_succincta_genome_assembly,_chromosome:_4	GeneMark.hmm3	mRNA	65753666	65759532	.	-	.	ID=g13384.t2;Parent=g13384;
OW052037.1_Epicampocera_succincta_genome_assembly,_chromosome:_4	GeneMark.hmm3	stop_codon	65753666	65753668	.	-	0	ID=g13384.t2.stop1;Parent=g13384.t2;
OW052037.1_Epicampocera_succincta_genome_assembly,_chromosome:_4	GeneMark.hmm3	CDS	65753666	65753832	.	-	2	ID=g13384.t2.CDS1;Parent=g13384.t2;
OW052037.1_Epicampocera_succincta_genome_assembly,_chromosome:_4	GeneMark.hmm3	exon	65753666	65753832	0	-	.	ID=g13384.t2.exon1;Parent=g13384.t2;
OW052037.1_Epicampocera_succincta_genome_assembly,_chromosome:_4	GeneMark.hmm3	intron	65753833	65759342	.	-	0	ID=g13384.t2.intron1;Parent=g13384.t2;
OW052037.1_Epicampocera_succincta_genome_assembly,_chromosome:_4	GeneMark.hmm3	CDS	65759343	65759532	.	-	0	ID=g13384.t2.CDS2;Parent=g13384.t2;
OW052037.1_Epicampocera_succincta_genome_assembly,_chromosome:_4	GeneMark.hmm3	exon	65759343	65759532	0	-	.	ID=g13384.t2.exon2;Parent=g13384.t2;
OW052037.1_Epicampocera_succincta_genome_assembly,_chromosome:_4	GeneMark.hmm3	start_codon	65759530	65759532	.	-	0	ID=g13384.t2.start1;Parent=g13384.t2;
OW052037.1_Epicampocera_succincta_genome_assembly,_chromosome:_4	AUGUSTUS	gene	65761872	65764236	.	-	.	ID=g13385;
OW052037.1_Epicampocera_succincta_genome_assembly,_chromosome:_4	AUGUSTUS	mRNA	65761872	65764236	1	-	.	ID=g13385.t1;Parent=g13385;
OW052037.1_Epicampocera_succincta_genome_assembly,_chromosome:_4	AUGUSTUS	stop_codon	65761872	65761874	.	-	0	ID=g13385.t1.stop1;Parent=g13385.t1;
OW052037.1_Epicampocera_succincta_genome_assembly,_chromosome:_4	AUGUSTUS	CDS	65761872	65763083	1	-	0	ID=g13385.t1.CDS1;Parent=g13385.t1;
OW052037.1_Epicampocera_succincta_genome_assembly,_chromosome:_4	AUGUSTUS	exon	65761872	65763083	.	-	.	ID=g13385.t1.exon1;Parent=g13385.t1;
OW052037.1_Epicampocera_succincta_genome_assembly,_chromosome:_4	AUGUSTUS	intron	65763084	65763149	1	-	.	ID=g13385.t1.intron1;Parent=g13385.t1;
OW052037.1_Epicampocera_succincta_genome_assembly,_chromosome:_4	AUGUSTUS	CDS	65763150	65764041	1	-	1	ID=g13385.t1.CDS2;Parent=g13385.t1;
OW052037.1_Epicampocera_succincta_genome_assembly,_chromosome:_4	AUGUSTUS	exon	65763150	65764041	.	-	.	ID=g13385.t1.exon2;Parent=g13385.t1;
OW052037.1_Epicampocera_succincta_genome_assembly,_chromosome:_4	AUGUSTUS	intron	65764042	65764219	1	-	.	ID=g13385.t1.intron2;Parent=g13385.t1;
OW052037.1_Epicampocera_succincta_genome_assembly,_chromosome:_4	AUGUSTUS	CDS	65764220	65764236	1	-	0	ID=g13385.t1.CDS3;Parent=g13385.t1;
OW052037.1_Epicampocera_succincta_genome_assembly,_chromosome:_4	AUGUSTUS	exon	65764220	65764236	.	-	.	ID=g13385.t1.exon3;Parent=g13385.t1;
OW052037.1_Epicampocera_succincta_genome_assembly,_chromosome:_4	AUGUSTUS	start_codon	65764234	65764236	.	-	0	ID=g13385.t1.start1;Parent=g13385.t1;
OW052037.1_Epicampocera_succincta_genome_assembly,_chromosome:_4	AUGUSTUS	gene	65768165	65771095	.	+	.	ID=g13386;
OW052037.1_Epicampocera_succincta_genome_assembly,_chromosome:_4	AUGUSTUS	mRNA	65768165	65771095	1	+	.	ID=g13386.t1;Parent=g13386;
OW052037.1_Epicampocera_succincta_genome_assembly,_chromosome:_4	AUGUSTUS	start_codon	65768165	65768167	.	+	0	ID=g13386.t1.start1;Parent=g13386.t1;
OW052037.1_Epicampocera_succincta_genome_assembly,_chromosome:_4	AUGUSTUS	CDS	65768165	65768387	1	+	0	ID=g13386.t1.CDS1;Parent=g13386.t1;
OW052037.1_Epicampocera_succincta_genome_assembly,_chromosome:_4	AUGUSTUS	exon	65768165	65768387	.	+	.	ID=g13386.t1.exon1;Parent=g13386.t1;
OW052037.1_Epicampocera_succincta_genome_assembly,_chromosome:_4	AUGUSTUS	intron	65768388	65771057	1	+	.	ID=g13386.t1.intron1;Parent=g13386.t1;
OW052037.1_Epicampocera_succincta_genome_assembly,_chromosome:_4	AUGUSTUS	CDS	65771058	65771095	1	+	2	ID=g13386.t1.CDS2;Parent=g13386.t1;
OW052037.1_Epicampocera_succincta_genome_assembly,_chromosome:_4	AUGUSTUS	exon	65771058	65771095	.	+	.	ID=g13386.t1.exon2;Parent=g13386.t1;
OW052037.1_Epicampocera_succincta_genome_assembly,_chromosome:_4	AUGUSTUS	stop_codon	65771093	65771095	.	+	0	ID=g13386.t1.stop1;Parent=g13386.t1;
OW052037.1_Epicampocera_succincta_genome_assembly,_chromosome:_4	AUGUSTUS	gene	65802275	65803561	.	+	.	ID=g13387;
OW052037.1_Epicampocera_succincta_genome_assembly,_chromosome:_4	AUGUSTUS	mRNA	65802275	65803561	1	+	.	ID=g13387.t1;Parent=g13387;
OW052037.1_Epicampocera_succincta_genome_assembly,_chromosome:_4	AUGUSTUS	start_codon	65802275	65802277	.	+	0	ID=g13387.t1.start1;Parent=g13387.t1;
OW052037.1_Epicampocera_succincta_genome_assembly,_chromosome:_4	AUGUSTUS	CDS	65802275	65802330	1	+	0	ID=g13387.t1.CDS1;Parent=g13387.t1;
OW052037.1_Epicampocera_succincta_genome_assembly,_chromosome:_4	AUGUSTUS	exon	65802275	65802330	.	+	.	ID=g13387.t1.exon1;Parent=g13387.t1;
OW052037.1_Epicampocera_succincta_genome_assembly,_chromosome:_4	AUGUSTUS	intron	65802331	65803004	1	+	.	ID=g13387.t1.intron1;Parent=g13387.t1;
OW052037.1_Epicampocera_succincta_genome_assembly,_chromosome:_4	AUGUSTUS	CDS	65803005	65803260	1	+	1	ID=g13387.t1.CDS2;Parent=g13387.t1;
OW052037.1_Epicampocera_succincta_genome_assembly,_chromosome:_4	AUGUSTUS	exon	65803005	65803260	.	+	.	ID=g13387.t1.exon2;Parent=g13387.t1;
OW052037.1_Epicampocera_succincta_genome_assembly,_chromosome:_4	AUGUSTUS	intron	65803261	65803342	1	+	.	ID=g13387.t1.intron2;Parent=g13387.t1;
OW052037.1_Epicampocera_succincta_genome_assembly,_chromosome:_4	AUGUSTUS	CDS	65803343	65803561	1	+	0	ID=g13387.t1.CDS3;Parent=g13387.t1;
OW052037.1_Epicampocera_succincta_genome_assembly,_chromosome:_4	AUGUSTUS	exon	65803343	65803561	.	+	.	ID=g13387.t1.exon3;Parent=g13387.t1;
OW052037.1_Epicampocera_succincta_genome_assembly,_chromosome:_4	AUGUSTUS	stop_codon	65803559	65803561	.	+	0	ID=g13387.t1.stop1;Parent=g13387.t1;
OW052037.1_Epicampocera_succincta_genome_assembly,_chromosome:_4	AUGUSTUS	gene	65808321	65810122	.	+	.	ID=g13388;
OW052037.1_Epicampocera_succincta_genome_assembly,_chromosome:_4	AUGUSTUS	mRNA	65808321	65810122	1	+	.	ID=g13388.t1;Parent=g13388;
OW052037.1_Epicampocera_succincta_genome_assembly,_chromosome:_4	AUGUSTUS	start_codon	65808321	65808323	.	+	0	ID=g13388.t1.start1;Parent=g13388.t1;
OW052037.1_Epicampocera_succincta_genome_assembly,_chromosome:_4	AUGUSTUS	CDS	65808321	65808387	1	+	0	ID=g13388.t1.CDS1;Parent=g13388.t1;
OW052037.1_Epicampocera_succincta_genome_assembly,_chromosome:_4	AUGUSTUS	exon	65808321	65808387	.	+	.	ID=g13388.t1.exon1;Parent=g13388.t1;
OW052037.1_Epicampocera_succincta_genome_assembly,_chromosome:_4	AUGUSTUS	intron	65808388	65808445	1	+	.	ID=g13388.t1.intron1;Parent=g13388.t1;
OW052037.1_Epicampocera_succincta_genome_assembly,_chromosome:_4	AUGUSTUS	CDS	65808446	65808631	1	+	2	ID=g13388.t1.CDS2;Parent=g13388.t1;
OW052037.1_Epicampocera_succincta_genome_assembly,_chromosome:_4	AUGUSTUS	exon	65808446	65808631	.	+	.	ID=g13388.t1.exon2;Parent=g13388.t1;
OW052037.1_Epicampocera_succincta_genome_assembly,_chromosome:_4	AUGUSTUS	intron	65808632	65808834	1	+	.	ID=g13388.t1.intron2;Parent=g13388.t1;
OW052037.1_Epicampocera_succincta_genome_assembly,_chromosome:_4	AUGUSTUS	CDS	65808835	65809134	1	+	2	ID=g13388.t1.CDS3;Parent=g13388.t1;
OW052037.1_Epicampocera_succincta_genome_assembly,_chromosome:_4	AUGUSTUS	exon	65808835	65809134	.	+	.	ID=g13388.t1.exon3;Parent=g13388.t1;
OW052037.1_Epicampocera_succincta_genome_assembly,_chromosome:_4	AUGUSTUS	intron	65809135	65809191	1	+	.	ID=g13388.t1.intron3;Parent=g13388.t1;
OW052037.1_Epicampocera_succincta_genome_assembly,_chromosome:_4	AUGUSTUS	CDS	65809192	65809342	1	+	2	ID=g13388.t1.CDS4;Parent=g13388.t1;
OW052037.1_Epicampocera_succincta_genome_assembly,_chromosome:_4	AUGUSTUS	exon	65809192	65809342	.	+	.	ID=g13388.t1.exon4;Parent=g13388.t1;
OW052037.1_Epicampocera_succincta_genome_assembly,_chromosome:_4	AUGUSTUS	intron	65809343	65809402	1	+	.	ID=g13388.t1.intron4;Parent=g13388.t1;
OW052037.1_Epicampocera_succincta_genome_assembly,_chromosome:_4	AUGUSTUS	CDS	65809403	65809559	1	+	1	ID=g13388.t1.CDS5;Parent=g13388.t1;
OW052037.1_Epicampocera_succincta_genome_assembly,_chromosome:_4	AUGUSTUS	exon	65809403	65809559	.	+	.	ID=g13388.t1.exon5;Parent=g13388.t1;
OW052037.1_Epicampocera_succincta_genome_assembly,_chromosome:_4	AUGUSTUS	intron	65809560	65809625	1	+	.	ID=g13388.t1.intron5;Parent=g13388.t1;
OW052037.1_Epicampocera_succincta_genome_assembly,_chromosome:_4	AUGUSTUS	CDS	65809626	65809959	1	+	0	ID=g13388.t1.CDS6;Parent=g13388.t1;
OW052037.1_Epicampocera_succincta_genome_assembly,_chromosome:_4	AUGUSTUS	exon	65809626	65809959	.	+	.	ID=g13388.t1.exon6;Parent=g13388.t1;
OW052037.1_Epicampocera_succincta_genome_assembly,_chromosome:_4	AUGUSTUS	intron	65809960	65810060	1	+	.	ID=g13388.t1.intron6;Parent=g13388.t1;
OW052037.1_Epicampocera_succincta_genome_assembly,_chromosome:_4	AUGUSTUS	CDS	65810061	65810122	1	+	2	ID=g13388.t1.CDS7;Parent=g13388.t1;
OW052037.1_Epicampocera_succincta_genome_assembly,_chromosome:_4	AUGUSTUS	exon	65810061	65810122	.	+	.	ID=g13388.t1.exon7;Parent=g13388.t1;
OW052037.1_Epicampocera_succincta_genome_assembly,_chromosome:_4	AUGUSTUS	stop_codon	65810120	65810122	.	+	0	ID=g13388.t1.stop1;Parent=g13388.t1;
OW052037.1_Epicampocera_succincta_genome_assembly,_chromosome:_4	AUGUSTUS	gene	65812694	65814163	.	+	.	ID=g13389;
OW052037.1_Epicampocera_succincta_genome_assembly,_chromosome:_4	AUGUSTUS	mRNA	65812694	65814163	1	+	.	ID=g13389.t1;Parent=g13389;
OW052037.1_Epicampocera_succincta_genome_assembly,_chromosome:_4	AUGUSTUS	start_codon	65812694	65812696	.	+	0	ID=g13389.t1.start1;Parent=g13389.t1;
OW052037.1_Epicampocera_succincta_genome_assembly,_chromosome:_4	AUGUSTUS	CDS	65812694	65814163	1	+	0	ID=g13389.t1.CDS1;Parent=g13389.t1;
OW052037.1_Epicampocera_succincta_genome_assembly,_chromosome:_4	AUGUSTUS	exon	65812694	65814163	.	+	.	ID=g13389.t1.exon1;Parent=g13389.t1;
OW052037.1_Epicampocera_succincta_genome_assembly,_chromosome:_4	AUGUSTUS	stop_codon	65814161	65814163	.	+	0	ID=g13389.t1.stop1;Parent=g13389.t1;
OW052037.1_Epicampocera_succincta_genome_assembly,_chromosome:_4	AUGUSTUS	gene	65815033	65816977	.	-	.	ID=g13390;
OW052037.1_Epicampocera_succincta_genome_assembly,_chromosome:_4	AUGUSTUS	mRNA	65815033	65816977	1	-	.	ID=g13390.t1;Parent=g13390;
OW052037.1_Epicampocera_succincta_genome_assembly,_chromosome:_4	AUGUSTUS	stop_codon	65815033	65815035	.	-	0	ID=g13390.t1.stop1;Parent=g13390.t1;
OW052037.1_Epicampocera_succincta_genome_assembly,_chromosome:_4	AUGUSTUS	CDS	65815033	65816789	1	-	2	ID=g13390.t1.CDS1;Parent=g13390.t1;
OW052037.1_Epicampocera_succincta_genome_assembly,_chromosome:_4	AUGUSTUS	exon	65815033	65816789	.	-	.	ID=g13390.t1.exon1;Parent=g13390.t1;
OW052037.1_Epicampocera_succincta_genome_assembly,_chromosome:_4	AUGUSTUS	intron	65816790	65816850	1	-	.	ID=g13390.t1.intron1;Parent=g13390.t1;
OW052037.1_Epicampocera_succincta_genome_assembly,_chromosome:_4	AUGUSTUS	CDS	65816851	65816977	1	-	0	ID=g13390.t1.CDS2;Parent=g13390.t1;
OW052037.1_Epicampocera_succincta_genome_assembly,_chromosome:_4	AUGUSTUS	exon	65816851	65816977	.	-	.	ID=g13390.t1.exon2;Parent=g13390.t1;
OW052037.1_Epicampocera_succincta_genome_assembly,_chromosome:_4	AUGUSTUS	start_codon	65816975	65816977	.	-	0	ID=g13390.t1.start1;Parent=g13390.t1;
OW052037.1_Epicampocera_succincta_genome_assembly,_chromosome:_4	AUGUSTUS	gene	65817693	65818489	.	-	.	ID=g13391;
OW052037.1_Epicampocera_succincta_genome_assembly,_chromosome:_4	AUGUSTUS	mRNA	65817693	65818489	1	-	.	ID=g13391.t1;Parent=g13391;
OW052037.1_Epicampocera_succincta_genome_assembly,_chromosome:_4	AUGUSTUS	stop_codon	65817693	65817695	.	-	0	ID=g13391.t1.stop1;Parent=g13391.t1;
OW052037.1_Epicampocera_succincta_genome_assembly,_chromosome:_4	AUGUSTUS	CDS	65817693	65818101	1	-	1	ID=g13391.t1.CDS1;Parent=g13391.t1;
OW052037.1_Epicampocera_succincta_genome_assembly,_chromosome:_4	AUGUSTUS	exon	65817693	65818101	.	-	.	ID=g13391.t1.exon1;Parent=g13391.t1;
OW052037.1_Epicampocera_succincta_genome_assembly,_chromosome:_4	AUGUSTUS	intron	65818102	65818180	1	-	.	ID=g13391.t1.intron1;Parent=g13391.t1;
OW052037.1_Epicampocera_succincta_genome_assembly,_chromosome:_4	AUGUSTUS	CDS	65818181	65818290	1	-	0	ID=g13391.t1.CDS2;Parent=g13391.t1;
OW052037.1_Epicampocera_succincta_genome_assembly,_chromosome:_4	AUGUSTUS	exon	65818181	65818290	.	-	.	ID=g13391.t1.exon2;Parent=g13391.t1;
OW052037.1_Epicampocera_succincta_genome_assembly,_chromosome:_4	AUGUSTUS	intron	65818291	65818381	1	-	.	ID=g13391.t1.intron2;Parent=g13391.t1;
OW052037.1_Epicampocera_succincta_genome_assembly,_chromosome:_4	AUGUSTUS	CDS	65818382	65818489	1	-	0	ID=g13391.t1.CDS3;Parent=g13391.t1;
OW052037.1_Epicampocera_succincta_genome_assembly,_chromosome:_4	AUGUSTUS	exon	65818382	65818489	.	-	.	ID=g13391.t1.exon3;Parent=g13391.t1;
OW052037.1_Epicampocera_succincta_genome_assembly,_chromosome:_4	AUGUSTUS	start_codon	65818487	65818489	.	-	0	ID=g13391.t1.start1;Parent=g13391.t1;
OW052037.1_Epicampocera_succincta_genome_assembly,_chromosome:_4	AUGUSTUS	gene	65824329	65829569	.	+	.	ID=g13392;
OW052037.1_Epicampocera_succincta_genome_assembly,_chromosome:_4	AUGUSTUS	mRNA	65824329	65829569	1	+	.	ID=g13392.t1;Parent=g13392;
OW052037.1_Epicampocera_succincta_genome_assembly,_chromosome:_4	AUGUSTUS	start_codon	65824329	65824331	.	+	0	ID=g13392.t1.start1;Parent=g13392.t1;
OW052037.1_Epicampocera_succincta_genome_assembly,_chromosome:_4	AUGUSTUS	CDS	65824329	65824431	1	+	0	ID=g13392.t1.CDS1;Parent=g13392.t1;
OW052037.1_Epicampocera_succincta_genome_assembly,_chromosome:_4	AUGUSTUS	exon	65824329	65824431	.	+	.	ID=g13392.t1.exon1;Parent=g13392.t1;
OW052037.1_Epicampocera_succincta_genome_assembly,_chromosome:_4	AUGUSTUS	intron	65824432	65827033	1	+	.	ID=g13392.t1.intron1;Parent=g13392.t1;
OW052037.1_Epicampocera_succincta_genome_assembly,_chromosome:_4	AUGUSTUS	CDS	65827034	65828751	1	+	2	ID=g13392.t1.CDS2;Parent=g13392.t1;
OW052037.1_Epicampocera_succincta_genome_assembly,_chromosome:_4	AUGUSTUS	exon	65827034	65828751	.	+	.	ID=g13392.t1.exon2;Parent=g13392.t1;
OW052037.1_Epicampocera_succincta_genome_assembly,_chromosome:_4	AUGUSTUS	intron	65828752	65829054	1	+	.	ID=g13392.t1.intron2;Parent=g13392.t1;
OW052037.1_Epicampocera_succincta_genome_assembly,_chromosome:_4	AUGUSTUS	CDS	65829055	65829288	1	+	0	ID=g13392.t1.CDS3;Parent=g13392.t1;
OW052037.1_Epicampocera_succincta_genome_assembly,_chromosome:_4	AUGUSTUS	exon	65829055	65829288	.	+	.	ID=g13392.t1.exon3;Parent=g13392.t1;
OW052037.1_Epicampocera_succincta_genome_assembly,_chromosome:_4	AUGUSTUS	intron	65829289	65829347	1	+	.	ID=g13392.t1.intron3;Parent=g13392.t1;
OW052037.1_Epicampocera_succincta_genome_assembly,_chromosome:_4	AUGUSTUS	CDS	65829348	65829569	1	+	0	ID=g13392.t1.CDS4;Parent=g13392.t1;
OW052037.1_Epicampocera_succincta_genome_assembly,_chromosome:_4	AUGUSTUS	exon	65829348	65829569	.	+	.	ID=g13392.t1.exon4;Parent=g13392.t1;
OW052037.1_Epicampocera_succincta_genome_assembly,_chromosome:_4	AUGUSTUS	stop_codon	65829567	65829569	.	+	0	ID=g13392.t1.stop1;Parent=g13392.t1;
OW052037.1_Epicampocera_succincta_genome_assembly,_chromosome:_4	AUGUSTUS	gene	65830005	65831579	.	-	.	ID=g13393;
OW052037.1_Epicampocera_succincta_genome_assembly,_chromosome:_4	AUGUSTUS	mRNA	65830005	65831579	1	-	.	ID=g13393.t1;Parent=g13393;
OW052037.1_Epicampocera_succincta_genome_assembly,_chromosome:_4	AUGUSTUS	stop_codon	65830005	65830007	.	-	0	ID=g13393.t1.stop1;Parent=g13393.t1;
OW052037.1_Epicampocera_succincta_genome_assembly,_chromosome:_4	AUGUSTUS	CDS	65830005	65830222	1	-	2	ID=g13393.t1.CDS1;Parent=g13393.t1;
OW052037.1_Epicampocera_succincta_genome_assembly,_chromosome:_4	AUGUSTUS	exon	65830005	65830222	.	-	.	ID=g13393.t1.exon1;Parent=g13393.t1;
OW052037.1_Epicampocera_succincta_genome_assembly,_chromosome:_4	AUGUSTUS	intron	65830223	65830283	1	-	.	ID=g13393.t1.intron1;Parent=g13393.t1;
OW052037.1_Epicampocera_succincta_genome_assembly,_chromosome:_4	AUGUSTUS	CDS	65830284	65830484	1	-	2	ID=g13393.t1.CDS2;Parent=g13393.t1;
OW052037.1_Epicampocera_succincta_genome_assembly,_chromosome:_4	AUGUSTUS	exon	65830284	65830484	.	-	.	ID=g13393.t1.exon2;Parent=g13393.t1;
OW052037.1_Epicampocera_succincta_genome_assembly,_chromosome:_4	AUGUSTUS	intron	65830485	65830538	1	-	.	ID=g13393.t1.intron2;Parent=g13393.t1;
OW052037.1_Epicampocera_succincta_genome_assembly,_chromosome:_4	AUGUSTUS	CDS	65830539	65830754	1	-	2	ID=g13393.t1.CDS3;Parent=g13393.t1;
OW052037.1_Epicampocera_succincta_genome_assembly,_chromosome:_4	AUGUSTUS	exon	65830539	65830754	.	-	.	ID=g13393.t1.exon3;Parent=g13393.t1;
OW052037.1_Epicampocera_succincta_genome_assembly,_chromosome:_4	AUGUSTUS	intron	65830755	65830816	1	-	.	ID=g13393.t1.intron3;Parent=g13393.t1;
OW052037.1_Epicampocera_succincta_genome_assembly,_chromosome:_4	AUGUSTUS	CDS	65830817	65831040	1	-	1	ID=g13393.t1.CDS4;Parent=g13393.t1;
OW052037.1_Epicampocera_succincta_genome_assembly,_chromosome:_4	AUGUSTUS	exon	65830817	65831040	.	-	.	ID=g13393.t1.exon4;Parent=g13393.t1;
OW052037.1_Epicampocera_succincta_genome_assembly,_chromosome:_4	AUGUSTUS	intron	65831041	65831197	1	-	.	ID=g13393.t1.intron4;Parent=g13393.t1;
OW052037.1_Epicampocera_succincta_genome_assembly,_chromosome:_4	AUGUSTUS	CDS	65831198	65831363	1	-	2	ID=g13393.t1.CDS5;Parent=g13393.t1;
OW052037.1_Epicampocera_succincta_genome_assembly,_chromosome:_4	AUGUSTUS	exon	65831198	65831363	.	-	.	ID=g13393.t1.exon5;Parent=g13393.t1;
OW052037.1_Epicampocera_succincta_genome_assembly,_chromosome:_4	AUGUSTUS	intron	65831364	65831434	1	-	.	ID=g13393.t1.intron5;Parent=g13393.t1;
OW052037.1_Epicampocera_succincta_genome_assembly,_chromosome:_4	AUGUSTUS	CDS	65831435	65831579	1	-	0	ID=g13393.t1.CDS6;Parent=g13393.t1;
OW052037.1_Epicampocera_succincta_genome_assembly,_chromosome:_4	AUGUSTUS	exon	65831435	65831579	.	-	.	ID=g13393.t1.exon6;Parent=g13393.t1;
OW052037.1_Epicampocera_succincta_genome_assembly,_chromosome:_4	AUGUSTUS	start_codon	65831577	65831579	.	-	0	ID=g13393.t1.start1;Parent=g13393.t1;
OW052037.1_Epicampocera_succincta_genome_assembly,_chromosome:_4	AUGUSTUS	gene	65835100	65835533	.	+	.	ID=g13394;
OW052037.1_Epicampocera_succincta_genome_assembly,_chromosome:_4	AUGUSTUS	mRNA	65835100	65835533	1	+	.	ID=g13394.t1;Parent=g13394;
OW052037.1_Epicampocera_succincta_genome_assembly,_chromosome:_4	AUGUSTUS	start_codon	65835100	65835102	.	+	0	ID=g13394.t1.start1;Parent=g13394.t1;
OW052037.1_Epicampocera_succincta_genome_assembly,_chromosome:_4	AUGUSTUS	CDS	65835100	65835225	1	+	0	ID=g13394.t1.CDS1;Parent=g13394.t1;
OW052037.1_Epicampocera_succincta_genome_assembly,_chromosome:_4	AUGUSTUS	exon	65835100	65835225	.	+	.	ID=g13394.t1.exon1;Parent=g13394.t1;
OW052037.1_Epicampocera_succincta_genome_assembly,_chromosome:_4	AUGUSTUS	intron	65835226	65835386	1	+	.	ID=g13394.t1.intron1;Parent=g13394.t1;
OW052037.1_Epicampocera_succincta_genome_assembly,_chromosome:_4	AUGUSTUS	CDS	65835387	65835533	1	+	0	ID=g13394.t1.CDS2;Parent=g13394.t1;
OW052037.1_Epicampocera_succincta_genome_assembly,_chromosome:_4	AUGUSTUS	exon	65835387	65835533	.	+	.	ID=g13394.t1.exon2;Parent=g13394.t1;
OW052037.1_Epicampocera_succincta_genome_assembly,_chromosome:_4	AUGUSTUS	stop_codon	65835531	65835533	.	+	0	ID=g13394.t1.stop1;Parent=g13394.t1;
OW052037.1_Epicampocera_succincta_genome_assembly,_chromosome:_4	AUGUSTUS	gene	65838249	65844709	.	+	.	ID=g13395;
OW052037.1_Epicampocera_succincta_genome_assembly,_chromosome:_4	AUGUSTUS	mRNA	65838249	65844709	1	+	.	ID=g13395.t1;Parent=g13395;
OW052037.1_Epicampocera_succincta_genome_assembly,_chromosome:_4	AUGUSTUS	start_codon	65838249	65838251	.	+	0	ID=g13395.t1.start1;Parent=g13395.t1;
OW052037.1_Epicampocera_succincta_genome_assembly,_chromosome:_4	AUGUSTUS	CDS	65838249	65838650	1	+	0	ID=g13395.t1.CDS1;Parent=g13395.t1;
OW052037.1_Epicampocera_succincta_genome_assembly,_chromosome:_4	AUGUSTUS	exon	65838249	65838650	.	+	.	ID=g13395.t1.exon1;Parent=g13395.t1;
OW052037.1_Epicampocera_succincta_genome_assembly,_chromosome:_4	AUGUSTUS	intron	65838651	65841398	1	+	.	ID=g13395.t1.intron1;Parent=g13395.t1;
OW052037.1_Epicampocera_succincta_genome_assembly,_chromosome:_4	AUGUSTUS	CDS	65841399	65841828	1	+	0	ID=g13395.t1.CDS2;Parent=g13395.t1;
OW052037.1_Epicampocera_succincta_genome_assembly,_chromosome:_4	AUGUSTUS	exon	65841399	65841828	.	+	.	ID=g13395.t1.exon2;Parent=g13395.t1;
OW052037.1_Epicampocera_succincta_genome_assembly,_chromosome:_4	AUGUSTUS	intron	65841829	65841895	1	+	.	ID=g13395.t1.intron2;Parent=g13395.t1;
OW052037.1_Epicampocera_succincta_genome_assembly,_chromosome:_4	AUGUSTUS	CDS	65841896	65842114	1	+	2	ID=g13395.t1.CDS3;Parent=g13395.t1;
OW052037.1_Epicampocera_succincta_genome_assembly,_chromosome:_4	AUGUSTUS	exon	65841896	65842114	.	+	.	ID=g13395.t1.exon3;Parent=g13395.t1;
OW052037.1_Epicampocera_succincta_genome_assembly,_chromosome:_4	AUGUSTUS	intron	65842115	65842490	1	+	.	ID=g13395.t1.intron3;Parent=g13395.t1;
OW052037.1_Epicampocera_succincta_genome_assembly,_chromosome:_4	AUGUSTUS	CDS	65842491	65842547	1	+	2	ID=g13395.t1.CDS4;Parent=g13395.t1;
OW052037.1_Epicampocera_succincta_genome_assembly,_chromosome:_4	AUGUSTUS	exon	65842491	65842547	.	+	.	ID=g13395.t1.exon4;Parent=g13395.t1;
OW052037.1_Epicampocera_succincta_genome_assembly,_chromosome:_4	AUGUSTUS	intron	65842548	65843537	1	+	.	ID=g13395.t1.intron4;Parent=g13395.t1;
OW052037.1_Epicampocera_succincta_genome_assembly,_chromosome:_4	AUGUSTUS	CDS	65843538	65844709	1	+	2	ID=g13395.t1.CDS5;Parent=g13395.t1;
OW052037.1_Epicampocera_succincta_genome_assembly,_chromosome:_4	AUGUSTUS	exon	65843538	65844709	.	+	.	ID=g13395.t1.exon5;Parent=g13395.t1;
OW052037.1_Epicampocera_succincta_genome_assembly,_chromosome:_4	AUGUSTUS	stop_codon	65844707	65844709	.	+	0	ID=g13395.t1.stop1;Parent=g13395.t1;
OW052037.1_Epicampocera_succincta_genome_assembly,_chromosome:_4	AUGUSTUS	mRNA	65838249	65844709	1	+	.	ID=g13395.t2;Parent=g13395;
OW052037.1_Epicampocera_succincta_genome_assembly,_chromosome:_4	AUGUSTUS	start_codon	65838249	65838251	.	+	0	ID=g13395.t2.start1;Parent=g13395.t2;
OW052037.1_Epicampocera_succincta_genome_assembly,_chromosome:_4	AUGUSTUS	CDS	65838249	65838650	1	+	0	ID=g13395.t2.CDS1;Parent=g13395.t2;
OW052037.1_Epicampocera_succincta_genome_assembly,_chromosome:_4	AUGUSTUS	exon	65838249	65838650	.	+	.	ID=g13395.t2.exon1;Parent=g13395.t2;
OW052037.1_Epicampocera_succincta_genome_assembly,_chromosome:_4	AUGUSTUS	intron	65838651	65841398	1	+	.	ID=g13395.t2.intron1;Parent=g13395.t2;
OW052037.1_Epicampocera_succincta_genome_assembly,_chromosome:_4	AUGUSTUS	CDS	65841399	65841828	1	+	0	ID=g13395.t2.CDS2;Parent=g13395.t2;
OW052037.1_Epicampocera_succincta_genome_assembly,_chromosome:_4	AUGUSTUS	exon	65841399	65841828	.	+	.	ID=g13395.t2.exon2;Parent=g13395.t2;
OW052037.1_Epicampocera_succincta_genome_assembly,_chromosome:_4	AUGUSTUS	intron	65841829	65841895	1	+	.	ID=g13395.t2.intron2;Parent=g13395.t2;
OW052037.1_Epicampocera_succincta_genome_assembly,_chromosome:_4	AUGUSTUS	CDS	65841896	65842114	1	+	2	ID=g13395.t2.CDS3;Parent=g13395.t2;
OW052037.1_Epicampocera_succincta_genome_assembly,_chromosome:_4	AUGUSTUS	exon	65841896	65842114	.	+	.	ID=g13395.t2.exon3;Parent=g13395.t2;
OW052037.1_Epicampocera_succincta_genome_assembly,_chromosome:_4	AUGUSTUS	intron	65842115	65842490	1	+	.	ID=g13395.t2.intron3;Parent=g13395.t2;
OW052037.1_Epicampocera_succincta_genome_assembly,_chromosome:_4	AUGUSTUS	CDS	65842491	65842547	1	+	2	ID=g13395.t2.CDS4;Parent=g13395.t2;
OW052037.1_Epicampocera_succincta_genome_assembly,_chromosome:_4	AUGUSTUS	exon	65842491	65842547	.	+	.	ID=g13395.t2.exon4;Parent=g13395.t2;
OW052037.1_Epicampocera_succincta_genome_assembly,_chromosome:_4	AUGUSTUS	intron	65842548	65843489	1	+	.	ID=g13395.t2.intron4;Parent=g13395.t2;
OW052037.1_Epicampocera_succincta_genome_assembly,_chromosome:_4	AUGUSTUS	CDS	65843490	65844709	1	+	2	ID=g13395.t2.CDS5;Parent=g13395.t2;
OW052037.1_Epicampocera_succincta_genome_assembly,_chromosome:_4	AUGUSTUS	exon	65843490	65844709	.	+	.	ID=g13395.t2.exon5;Parent=g13395.t2;
OW052037.1_Epicampocera_succincta_genome_assembly,_chromosome:_4	AUGUSTUS	stop_codon	65844707	65844709	.	+	0	ID=g13395.t2.stop1;Parent=g13395.t2;
OW052037.1_Epicampocera_succincta_genome_assembly,_chromosome:_4	AUGUSTUS	gene	65850058	65850903	.	-	.	ID=g13396;
OW052037.1_Epicampocera_succincta_genome_assembly,_chromosome:_4	AUGUSTUS	mRNA	65850058	65850903	1	-	.	ID=g13396.t1;Parent=g13396;
OW052037.1_Epicampocera_succincta_genome_assembly,_chromosome:_4	AUGUSTUS	stop_codon	65850058	65850060	.	-	0	ID=g13396.t1.stop1;Parent=g13396.t1;
OW052037.1_Epicampocera_succincta_genome_assembly,_chromosome:_4	AUGUSTUS	CDS	65850058	65850419	1	-	2	ID=g13396.t1.CDS1;Parent=g13396.t1;
OW052037.1_Epicampocera_succincta_genome_assembly,_chromosome:_4	AUGUSTUS	exon	65850058	65850419	.	-	.	ID=g13396.t1.exon1;Parent=g13396.t1;
OW052037.1_Epicampocera_succincta_genome_assembly,_chromosome:_4	AUGUSTUS	intron	65850420	65850476	1	-	.	ID=g13396.t1.intron1;Parent=g13396.t1;
OW052037.1_Epicampocera_succincta_genome_assembly,_chromosome:_4	AUGUSTUS	CDS	65850477	65850903	1	-	0	ID=g13396.t1.CDS2;Parent=g13396.t1;
OW052037.1_Epicampocera_succincta_genome_assembly,_chromosome:_4	AUGUSTUS	exon	65850477	65850903	.	-	.	ID=g13396.t1.exon2;Parent=g13396.t1;
OW052037.1_Epicampocera_succincta_genome_assembly,_chromosome:_4	AUGUSTUS	start_codon	65850901	65850903	.	-	0	ID=g13396.t1.start1;Parent=g13396.t1;
OW052037.1_Epicampocera_succincta_genome_assembly,_chromosome:_4	AUGUSTUS	gene	65851519	65852594	.	+	.	ID=g13397;
OW052037.1_Epicampocera_succincta_genome_assembly,_chromosome:_4	AUGUSTUS	mRNA	65851519	65852594	1	+	.	ID=g13397.t1;Parent=g13397;
OW052037.1_Epicampocera_succincta_genome_assembly,_chromosome:_4	AUGUSTUS	start_codon	65851519	65851521	.	+	0	ID=g13397.t1.start1;Parent=g13397.t1;
OW052037.1_Epicampocera_succincta_genome_assembly,_chromosome:_4	AUGUSTUS	CDS	65851519	65852050	1	+	0	ID=g13397.t1.CDS1;Parent=g13397.t1;
OW052037.1_Epicampocera_succincta_genome_assembly,_chromosome:_4	AUGUSTUS	exon	65851519	65852050	.	+	.	ID=g13397.t1.exon1;Parent=g13397.t1;
OW052037.1_Epicampocera_succincta_genome_assembly,_chromosome:_4	AUGUSTUS	intron	65852051	65852112	1	+	.	ID=g13397.t1.intron1;Parent=g13397.t1;
OW052037.1_Epicampocera_succincta_genome_assembly,_chromosome:_4	AUGUSTUS	CDS	65852113	65852594	1	+	2	ID=g13397.t1.CDS2;Parent=g13397.t1;
OW052037.1_Epicampocera_succincta_genome_assembly,_chromosome:_4	AUGUSTUS	exon	65852113	65852594	.	+	.	ID=g13397.t1.exon2;Parent=g13397.t1;
OW052037.1_Epicampocera_succincta_genome_assembly,_chromosome:_4	AUGUSTUS	stop_codon	65852592	65852594	.	+	0	ID=g13397.t1.stop1;Parent=g13397.t1;
OW052037.1_Epicampocera_succincta_genome_assembly,_chromosome:_4	AUGUSTUS	gene	65853344	65854641	.	-	.	ID=g13398;
OW052037.1_Epicampocera_succincta_genome_assembly,_chromosome:_4	AUGUSTUS	mRNA	65853344	65854641	0.95	-	.	ID=g13398.t1;Parent=g13398;
OW052037.1_Epicampocera_succincta_genome_assembly,_chromosome:_4	AUGUSTUS	stop_codon	65853344	65853346	.	-	0	ID=g13398.t1.stop1;Parent=g13398.t1;
OW052037.1_Epicampocera_succincta_genome_assembly,_chromosome:_4	AUGUSTUS	CDS	65853344	65853763	1	-	0	ID=g13398.t1.CDS1;Parent=g13398.t1;
OW052037.1_Epicampocera_succincta_genome_assembly,_chromosome:_4	AUGUSTUS	exon	65853344	65853763	.	-	.	ID=g13398.t1.exon1;Parent=g13398.t1;
OW052037.1_Epicampocera_succincta_genome_assembly,_chromosome:_4	AUGUSTUS	intron	65853764	65853831	1	-	.	ID=g13398.t1.intron1;Parent=g13398.t1;
OW052037.1_Epicampocera_succincta_genome_assembly,_chromosome:_4	AUGUSTUS	CDS	65853832	65853884	0.97	-	2	ID=g13398.t1.CDS2;Parent=g13398.t1;
OW052037.1_Epicampocera_succincta_genome_assembly,_chromosome:_4	AUGUSTUS	exon	65853832	65853884	.	-	.	ID=g13398.t1.exon2;Parent=g13398.t1;
OW052037.1_Epicampocera_succincta_genome_assembly,_chromosome:_4	AUGUSTUS	intron	65853885	65854619	0.95	-	.	ID=g13398.t1.intron2;Parent=g13398.t1;
OW052037.1_Epicampocera_succincta_genome_assembly,_chromosome:_4	AUGUSTUS	CDS	65854620	65854641	0.95	-	0	ID=g13398.t1.CDS3;Parent=g13398.t1;
OW052037.1_Epicampocera_succincta_genome_assembly,_chromosome:_4	AUGUSTUS	exon	65854620	65854641	.	-	.	ID=g13398.t1.exon3;Parent=g13398.t1;
OW052037.1_Epicampocera_succincta_genome_assembly,_chromosome:_4	AUGUSTUS	start_codon	65854639	65854641	.	-	0	ID=g13398.t1.start1;Parent=g13398.t1;
OW052037.1_Epicampocera_succincta_genome_assembly,_chromosome:_4	AUGUSTUS	gene	65854749	65855794	.	-	.	ID=g13399;
OW052037.1_Epicampocera_succincta_genome_assembly,_chromosome:_4	AUGUSTUS	mRNA	65854749	65855794	1	-	.	ID=g13399.t1;Parent=g13399;
OW052037.1_Epicampocera_succincta_genome_assembly,_chromosome:_4	AUGUSTUS	stop_codon	65854749	65854751	.	-	0	ID=g13399.t1.stop1;Parent=g13399.t1;
OW052037.1_Epicampocera_succincta_genome_assembly,_chromosome:_4	AUGUSTUS	CDS	65854749	65855604	1	-	1	ID=g13399.t1.CDS1;Parent=g13399.t1;
OW052037.1_Epicampocera_succincta_genome_assembly,_chromosome:_4	AUGUSTUS	exon	65854749	65855604	.	-	.	ID=g13399.t1.exon1;Parent=g13399.t1;
OW052037.1_Epicampocera_succincta_genome_assembly,_chromosome:_4	AUGUSTUS	intron	65855605	65855663	1	-	.	ID=g13399.t1.intron1;Parent=g13399.t1;
OW052037.1_Epicampocera_succincta_genome_assembly,_chromosome:_4	AUGUSTUS	CDS	65855664	65855794	1	-	0	ID=g13399.t1.CDS2;Parent=g13399.t1;
OW052037.1_Epicampocera_succincta_genome_assembly,_chromosome:_4	AUGUSTUS	exon	65855664	65855794	.	-	.	ID=g13399.t1.exon2;Parent=g13399.t1;
OW052037.1_Epicampocera_succincta_genome_assembly,_chromosome:_4	AUGUSTUS	start_codon	65855792	65855794	.	-	0	ID=g13399.t1.start1;Parent=g13399.t1;
OW052037.1_Epicampocera_succincta_genome_assembly,_chromosome:_4	AUGUSTUS	gene	65856401	65859508	.	+	.	ID=g13400;
OW052037.1_Epicampocera_succincta_genome_assembly,_chromosome:_4	AUGUSTUS	mRNA	65856401	65859508	1	+	.	ID=g13400.t1;Parent=g13400;
OW052037.1_Epicampocera_succincta_genome_assembly,_chromosome:_4	AUGUSTUS	start_codon	65856401	65856403	.	+	0	ID=g13400.t1.start1;Parent=g13400.t1;
OW052037.1_Epicampocera_succincta_genome_assembly,_chromosome:_4	AUGUSTUS	CDS	65856401	65858350	1	+	0	ID=g13400.t1.CDS1;Parent=g13400.t1;
OW052037.1_Epicampocera_succincta_genome_assembly,_chromosome:_4	AUGUSTUS	exon	65856401	65858350	.	+	.	ID=g13400.t1.exon1;Parent=g13400.t1;
OW052037.1_Epicampocera_succincta_genome_assembly,_chromosome:_4	AUGUSTUS	intron	65858351	65858549	1	+	.	ID=g13400.t1.intron1;Parent=g13400.t1;
OW052037.1_Epicampocera_succincta_genome_assembly,_chromosome:_4	AUGUSTUS	CDS	65858550	65858955	1	+	0	ID=g13400.t1.CDS2;Parent=g13400.t1;
OW052037.1_Epicampocera_succincta_genome_assembly,_chromosome:_4	AUGUSTUS	exon	65858550	65858955	.	+	.	ID=g13400.t1.exon2;Parent=g13400.t1;
OW052037.1_Epicampocera_succincta_genome_assembly,_chromosome:_4	AUGUSTUS	intron	65858956	65859018	1	+	.	ID=g13400.t1.intron2;Parent=g13400.t1;
OW052037.1_Epicampocera_succincta_genome_assembly,_chromosome:_4	AUGUSTUS	CDS	65859019	65859198	1	+	2	ID=g13400.t1.CDS3;Parent=g13400.t1;
OW052037.1_Epicampocera_succincta_genome_assembly,_chromosome:_4	AUGUSTUS	exon	65859019	65859198	.	+	.	ID=g13400.t1.exon3;Parent=g13400.t1;
OW052037.1_Epicampocera_succincta_genome_assembly,_chromosome:_4	AUGUSTUS	intron	65859199	65859254	1	+	.	ID=g13400.t1.intron3;Parent=g13400.t1;
OW052037.1_Epicampocera_succincta_genome_assembly,_chromosome:_4	AUGUSTUS	CDS	65859255	65859508	1	+	2	ID=g13400.t1.CDS4;Parent=g13400.t1;
OW052037.1_Epicampocera_succincta_genome_assembly,_chromosome:_4	AUGUSTUS	exon	65859255	65859508	.	+	.	ID=g13400.t1.exon4;Parent=g13400.t1;
OW052037.1_Epicampocera_succincta_genome_assembly,_chromosome:_4	AUGUSTUS	stop_codon	65859506	65859508	.	+	0	ID=g13400.t1.stop1;Parent=g13400.t1;
OW052037.1_Epicampocera_succincta_genome_assembly,_chromosome:_4	AUGUSTUS	gene	65860000	65867473	.	-	.	ID=g13401;
OW052037.1_Epicampocera_succincta_genome_assembly,_chromosome:_4	AUGUSTUS	mRNA	65860204	65867473	1	-	.	ID=g13401.t1;Parent=g13401;
OW052037.1_Epicampocera_succincta_genome_assembly,_chromosome:_4	AUGUSTUS	stop_codon	65860204	65860206	.	-	0	ID=g13401.t1.stop1;Parent=g13401.t1;
OW052037.1_Epicampocera_succincta_genome_assembly,_chromosome:_4	AUGUSTUS	CDS	65860204	65860246	1	-	1	ID=g13401.t1.CDS1;Parent=g13401.t1;
OW052037.1_Epicampocera_succincta_genome_assembly,_chromosome:_4	AUGUSTUS	exon	65860204	65860246	.	-	.	ID=g13401.t1.exon1;Parent=g13401.t1;
OW052037.1_Epicampocera_succincta_genome_assembly,_chromosome:_4	AUGUSTUS	intron	65860247	65860308	1	-	.	ID=g13401.t1.intron1;Parent=g13401.t1;
OW052037.1_Epicampocera_succincta_genome_assembly,_chromosome:_4	AUGUSTUS	CDS	65860309	65860858	1	-	2	ID=g13401.t1.CDS2;Parent=g13401.t1;
OW052037.1_Epicampocera_succincta_genome_assembly,_chromosome:_4	AUGUSTUS	exon	65860309	65860858	.	-	.	ID=g13401.t1.exon2;Parent=g13401.t1;
OW052037.1_Epicampocera_succincta_genome_assembly,_chromosome:_4	AUGUSTUS	intron	65860859	65860925	1	-	.	ID=g13401.t1.intron2;Parent=g13401.t1;
OW052037.1_Epicampocera_succincta_genome_assembly,_chromosome:_4	AUGUSTUS	CDS	65860926	65861106	1	-	0	ID=g13401.t1.CDS3;Parent=g13401.t1;
OW052037.1_Epicampocera_succincta_genome_assembly,_chromosome:_4	AUGUSTUS	exon	65860926	65861106	.	-	.	ID=g13401.t1.exon3;Parent=g13401.t1;
OW052037.1_Epicampocera_succincta_genome_assembly,_chromosome:_4	AUGUSTUS	intron	65861107	65861570	1	-	.	ID=g13401.t1.intron3;Parent=g13401.t1;
OW052037.1_Epicampocera_succincta_genome_assembly,_chromosome:_4	AUGUSTUS	CDS	65861571	65862434	1	-	0	ID=g13401.t1.CDS4;Parent=g13401.t1;
OW052037.1_Epicampocera_succincta_genome_assembly,_chromosome:_4	AUGUSTUS	exon	65861571	65862434	.	-	.	ID=g13401.t1.exon4;Parent=g13401.t1;
OW052037.1_Epicampocera_succincta_genome_assembly,_chromosome:_4	AUGUSTUS	intron	65862435	65862485	1	-	.	ID=g13401.t1.intron4;Parent=g13401.t1;
OW052037.1_Epicampocera_succincta_genome_assembly,_chromosome:_4	AUGUSTUS	CDS	65862486	65863575	1	-	1	ID=g13401.t1.CDS5;Parent=g13401.t1;
OW052037.1_Epicampocera_succincta_genome_assembly,_chromosome:_4	AUGUSTUS	exon	65862486	65863575	.	-	.	ID=g13401.t1.exon5;Parent=g13401.t1;
OW052037.1_Epicampocera_succincta_genome_assembly,_chromosome:_4	AUGUSTUS	intron	65863576	65863633	1	-	.	ID=g13401.t1.intron5;Parent=g13401.t1;
OW052037.1_Epicampocera_succincta_genome_assembly,_chromosome:_4	AUGUSTUS	CDS	65863634	65863740	1	-	0	ID=g13401.t1.CDS6;Parent=g13401.t1;
OW052037.1_Epicampocera_succincta_genome_assembly,_chromosome:_4	AUGUSTUS	exon	65863634	65863740	.	-	.	ID=g13401.t1.exon6;Parent=g13401.t1;
OW052037.1_Epicampocera_succincta_genome_assembly,_chromosome:_4	AUGUSTUS	intron	65863741	65863804	1	-	.	ID=g13401.t1.intron6;Parent=g13401.t1;
OW052037.1_Epicampocera_succincta_genome_assembly,_chromosome:_4	AUGUSTUS	CDS	65863805	65864608	1	-	0	ID=g13401.t1.CDS7;Parent=g13401.t1;
OW052037.1_Epicampocera_succincta_genome_assembly,_chromosome:_4	AUGUSTUS	exon	65863805	65864608	.	-	.	ID=g13401.t1.exon7;Parent=g13401.t1;
OW052037.1_Epicampocera_succincta_genome_assembly,_chromosome:_4	AUGUSTUS	intron	65864609	65864662	1	-	.	ID=g13401.t1.intron7;Parent=g13401.t1;
OW052037.1_Epicampocera_succincta_genome_assembly,_chromosome:_4	AUGUSTUS	CDS	65864663	65866949	1	-	1	ID=g13401.t1.CDS8;Parent=g13401.t1;
OW052037.1_Epicampocera_succincta_genome_assembly,_chromosome:_4	AUGUSTUS	exon	65864663	65866949	.	-	.	ID=g13401.t1.exon8;Parent=g13401.t1;
OW052037.1_Epicampocera_succincta_genome_assembly,_chromosome:_4	AUGUSTUS	intron	65866950	65867022	1	-	.	ID=g13401.t1.intron8;Parent=g13401.t1;
OW052037.1_Epicampocera_succincta_genome_assembly,_chromosome:_4	AUGUSTUS	CDS	65867023	65867201	1	-	0	ID=g13401.t1.CDS9;Parent=g13401.t1;
OW052037.1_Epicampocera_succincta_genome_assembly,_chromosome:_4	AUGUSTUS	exon	65867023	65867201	.	-	.	ID=g13401.t1.exon9;Parent=g13401.t1;
OW052037.1_Epicampocera_succincta_genome_assembly,_chromosome:_4	AUGUSTUS	intron	65867202	65867279	1	-	.	ID=g13401.t1.intron9;Parent=g13401.t1;
OW052037.1_Epicampocera_succincta_genome_assembly,_chromosome:_4	AUGUSTUS	CDS	65867280	65867364	1	-	1	ID=g13401.t1.CDS10;Parent=g13401.t1;
OW052037.1_Epicampocera_succincta_genome_assembly,_chromosome:_4	AUGUSTUS	exon	65867280	65867364	.	-	.	ID=g13401.t1.exon10;Parent=g13401.t1;
OW052037.1_Epicampocera_succincta_genome_assembly,_chromosome:_4	AUGUSTUS	intron	65867365	65867432	1	-	.	ID=g13401.t1.intron10;Parent=g13401.t1;
OW052037.1_Epicampocera_succincta_genome_assembly,_chromosome:_4	AUGUSTUS	CDS	65867433	65867473	1	-	0	ID=g13401.t1.CDS11;Parent=g13401.t1;
OW052037.1_Epicampocera_succincta_genome_assembly,_chromosome:_4	AUGUSTUS	exon	65867433	65867473	.	-	.	ID=g13401.t1.exon11;Parent=g13401.t1;
OW052037.1_Epicampocera_succincta_genome_assembly,_chromosome:_4	AUGUSTUS	start_codon	65867471	65867473	.	-	0	ID=g13401.t1.start1;Parent=g13401.t1;
OW052037.1_Epicampocera_succincta_genome_assembly,_chromosome:_4	AUGUSTUS	mRNA	65860000	65867473	1	-	.	ID=g13401.t2;Parent=g13401;
OW052037.1_Epicampocera_succincta_genome_assembly,_chromosome:_4	AUGUSTUS	stop_codon	65860000	65860002	.	-	0	ID=g13401.t2.stop1;Parent=g13401.t2;
OW052037.1_Epicampocera_succincta_genome_assembly,_chromosome:_4	AUGUSTUS	CDS	65860000	65860021	1	-	1	ID=g13401.t2.CDS1;Parent=g13401.t2;
OW052037.1_Epicampocera_succincta_genome_assembly,_chromosome:_4	AUGUSTUS	exon	65860000	65860021	.	-	.	ID=g13401.t2.exon1;Parent=g13401.t2;
OW052037.1_Epicampocera_succincta_genome_assembly,_chromosome:_4	AUGUSTUS	intron	65860022	65860207	1	-	.	ID=g13401.t2.intron1;Parent=g13401.t2;
OW052037.1_Epicampocera_succincta_genome_assembly,_chromosome:_4	AUGUSTUS	CDS	65860208	65860246	1	-	1	ID=g13401.t2.CDS2;Parent=g13401.t2;
OW052037.1_Epicampocera_succincta_genome_assembly,_chromosome:_4	AUGUSTUS	exon	65860208	65860246	.	-	.	ID=g13401.t2.exon2;Parent=g13401.t2;
OW052037.1_Epicampocera_succincta_genome_assembly,_chromosome:_4	AUGUSTUS	intron	65860247	65860308	1	-	.	ID=g13401.t2.intron2;Parent=g13401.t2;
OW052037.1_Epicampocera_succincta_genome_assembly,_chromosome:_4	AUGUSTUS	CDS	65860309	65860858	1	-	2	ID=g13401.t2.CDS3;Parent=g13401.t2;
OW052037.1_Epicampocera_succincta_genome_assembly,_chromosome:_4	AUGUSTUS	exon	65860309	65860858	.	-	.	ID=g13401.t2.exon3;Parent=g13401.t2;
OW052037.1_Epicampocera_succincta_genome_assembly,_chromosome:_4	AUGUSTUS	intron	65860859	65860925	1	-	.	ID=g13401.t2.intron3;Parent=g13401.t2;
OW052037.1_Epicampocera_succincta_genome_assembly,_chromosome:_4	AUGUSTUS	CDS	65860926	65861106	1	-	0	ID=g13401.t2.CDS4;Parent=g13401.t2;
OW052037.1_Epicampocera_succincta_genome_assembly,_chromosome:_4	AUGUSTUS	exon	65860926	65861106	.	-	.	ID=g13401.t2.exon4;Parent=g13401.t2;
OW052037.1_Epicampocera_succincta_genome_assembly,_chromosome:_4	AUGUSTUS	intron	65861107	65861570	1	-	.	ID=g13401.t2.intron4;Parent=g13401.t2;
OW052037.1_Epicampocera_succincta_genome_assembly,_chromosome:_4	AUGUSTUS	CDS	65861571	65862434	1	-	0	ID=g13401.t2.CDS5;Parent=g13401.t2;
OW052037.1_Epicampocera_succincta_genome_assembly,_chromosome:_4	AUGUSTUS	exon	65861571	65862434	.	-	.	ID=g13401.t2.exon5;Parent=g13401.t2;
OW052037.1_Epicampocera_succincta_genome_assembly,_chromosome:_4	AUGUSTUS	intron	65862435	65862485	1	-	.	ID=g13401.t2.intron5;Parent=g13401.t2;
OW052037.1_Epicampocera_succincta_genome_assembly,_chromosome:_4	AUGUSTUS	CDS	65862486	65863575	1	-	1	ID=g13401.t2.CDS6;Parent=g13401.t2;
OW052037.1_Epicampocera_succincta_genome_assembly,_chromosome:_4	AUGUSTUS	exon	65862486	65863575	.	-	.	ID=g13401.t2.exon6;Parent=g13401.t2;
OW052037.1_Epicampocera_succincta_genome_assembly,_chromosome:_4	AUGUSTUS	intron	65863576	65863633	1	-	.	ID=g13401.t2.intron6;Parent=g13401.t2;
OW052037.1_Epicampocera_succincta_genome_assembly,_chromosome:_4	AUGUSTUS	CDS	65863634	65863740	1	-	0	ID=g13401.t2.CDS7;Parent=g13401.t2;
OW052037.1_Epicampocera_succincta_genome_assembly,_chromosome:_4	AUGUSTUS	exon	65863634	65863740	.	-	.	ID=g13401.t2.exon7;Parent=g13401.t2;
OW052037.1_Epicampocera_succincta_genome_assembly,_chromosome:_4	AUGUSTUS	intron	65863741	65863804	1	-	.	ID=g13401.t2.intron7;Parent=g13401.t2;
OW052037.1_Epicampocera_succincta_genome_assembly,_chromosome:_4	AUGUSTUS	CDS	65863805	65864608	1	-	0	ID=g13401.t2.CDS8;Parent=g13401.t2;
OW052037.1_Epicampocera_succincta_genome_assembly,_chromosome:_4	AUGUSTUS	exon	65863805	65864608	.	-	.	ID=g13401.t2.exon8;Parent=g13401.t2;
OW052037.1_Epicampocera_succincta_genome_assembly,_chromosome:_4	AUGUSTUS	intron	65864609	65864662	1	-	.	ID=g13401.t2.intron8;Parent=g13401.t2;
OW052037.1_Epicampocera_succincta_genome_assembly,_chromosome:_4	AUGUSTUS	CDS	65864663	65866949	1	-	1	ID=g13401.t2.CDS9;Parent=g13401.t2;
OW052037.1_Epicampocera_succincta_genome_assembly,_chromosome:_4	AUGUSTUS	exon	65864663	65866949	.	-	.	ID=g13401.t2.exon9;Parent=g13401.t2;
OW052037.1_Epicampocera_succincta_genome_assembly,_chromosome:_4	AUGUSTUS	intron	65866950	65867022	1	-	.	ID=g13401.t2.intron9;Parent=g13401.t2;
OW052037.1_Epicampocera_succincta_genome_assembly,_chromosome:_4	AUGUSTUS	CDS	65867023	65867201	1	-	0	ID=g13401.t2.CDS10;Parent=g13401.t2;
OW052037.1_Epicampocera_succincta_genome_assembly,_chromosome:_4	AUGUSTUS	exon	65867023	65867201	.	-	.	ID=g13401.t2.exon10;Parent=g13401.t2;
OW052037.1_Epicampocera_succincta_genome_assembly,_chromosome:_4	AUGUSTUS	intron	65867202	65867279	1	-	.	ID=g13401.t2.intron10;Parent=g13401.t2;
OW052037.1_Epicampocera_succincta_genome_assembly,_chromosome:_4	AUGUSTUS	CDS	65867280	65867364	1	-	1	ID=g13401.t2.CDS11;Parent=g13401.t2;
OW052037.1_Epicampocera_succincta_genome_assembly,_chromosome:_4	AUGUSTUS	exon	65867280	65867364	.	-	.	ID=g13401.t2.exon11;Parent=g13401.t2;
OW052037.1_Epicampocera_succincta_genome_assembly,_chromosome:_4	AUGUSTUS	intron	65867365	65867432	1	-	.	ID=g13401.t2.intron11;Parent=g13401.t2;
OW052037.1_Epicampocera_succincta_genome_assembly,_chromosome:_4	AUGUSTUS	CDS	65867433	65867473	1	-	0	ID=g13401.t2.CDS12;Parent=g13401.t2;
OW052037.1_Epicampocera_succincta_genome_assembly,_chromosome:_4	AUGUSTUS	exon	65867433	65867473	.	-	.	ID=g13401.t2.exon12;Parent=g13401.t2;
OW052037.1_Epicampocera_succincta_genome_assembly,_chromosome:_4	AUGUSTUS	start_codon	65867471	65867473	.	-	0	ID=g13401.t2.start1;Parent=g13401.t2;
OW052037.1_Epicampocera_succincta_genome_assembly,_chromosome:_4	AUGUSTUS	gene	65884556	65885617	.	+	.	ID=g13402;
OW052037.1_Epicampocera_succincta_genome_assembly,_chromosome:_4	AUGUSTUS	mRNA	65884556	65885617	0.51	+	.	ID=g13402.t1;Parent=g13402;
OW052037.1_Epicampocera_succincta_genome_assembly,_chromosome:_4	AUGUSTUS	start_codon	65884556	65884558	.	+	0	ID=g13402.t1.start1;Parent=g13402.t1;
OW052037.1_Epicampocera_succincta_genome_assembly,_chromosome:_4	AUGUSTUS	CDS	65884556	65884719	0.84	+	0	ID=g13402.t1.CDS1;Parent=g13402.t1;
OW052037.1_Epicampocera_succincta_genome_assembly,_chromosome:_4	AUGUSTUS	exon	65884556	65884719	.	+	.	ID=g13402.t1.exon1;Parent=g13402.t1;
OW052037.1_Epicampocera_succincta_genome_assembly,_chromosome:_4	AUGUSTUS	intron	65884720	65885544	0.51	+	.	ID=g13402.t1.intron1;Parent=g13402.t1;
OW052037.1_Epicampocera_succincta_genome_assembly,_chromosome:_4	AUGUSTUS	CDS	65885545	65885617	0.53	+	1	ID=g13402.t1.CDS2;Parent=g13402.t1;
OW052037.1_Epicampocera_succincta_genome_assembly,_chromosome:_4	AUGUSTUS	exon	65885545	65885617	.	+	.	ID=g13402.t1.exon2;Parent=g13402.t1;
OW052037.1_Epicampocera_succincta_genome_assembly,_chromosome:_4	AUGUSTUS	stop_codon	65885615	65885617	.	+	0	ID=g13402.t1.stop1;Parent=g13402.t1;
OW052037.1_Epicampocera_succincta_genome_assembly,_chromosome:_4	AUGUSTUS	gene	65885789	65891645	.	+	.	ID=g13403;
OW052037.1_Epicampocera_succincta_genome_assembly,_chromosome:_4	AUGUSTUS	mRNA	65885789	65891645	1	+	.	ID=g13403.t1;Parent=g13403;
OW052037.1_Epicampocera_succincta_genome_assembly,_chromosome:_4	AUGUSTUS	start_codon	65885789	65885791	.	+	0	ID=g13403.t1.start1;Parent=g13403.t1;
OW052037.1_Epicampocera_succincta_genome_assembly,_chromosome:_4	AUGUSTUS	CDS	65885789	65885933	1	+	0	ID=g13403.t1.CDS1;Parent=g13403.t1;
OW052037.1_Epicampocera_succincta_genome_assembly,_chromosome:_4	AUGUSTUS	exon	65885789	65885933	.	+	.	ID=g13403.t1.exon1;Parent=g13403.t1;
OW052037.1_Epicampocera_succincta_genome_assembly,_chromosome:_4	AUGUSTUS	intron	65885934	65891082	1	+	.	ID=g13403.t1.intron1;Parent=g13403.t1;
OW052037.1_Epicampocera_succincta_genome_assembly,_chromosome:_4	AUGUSTUS	CDS	65891083	65891645	1	+	2	ID=g13403.t1.CDS2;Parent=g13403.t1;
OW052037.1_Epicampocera_succincta_genome_assembly,_chromosome:_4	AUGUSTUS	exon	65891083	65891645	.	+	.	ID=g13403.t1.exon2;Parent=g13403.t1;
OW052037.1_Epicampocera_succincta_genome_assembly,_chromosome:_4	AUGUSTUS	stop_codon	65891643	65891645	.	+	0	ID=g13403.t1.stop1;Parent=g13403.t1;
OW052037.1_Epicampocera_succincta_genome_assembly,_chromosome:_4	AUGUSTUS	gene	65892954	65895101	.	-	.	ID=g13404;
OW052037.1_Epicampocera_succincta_genome_assembly,_chromosome:_4	AUGUSTUS	mRNA	65892954	65895101	1	-	.	ID=g13404.t1;Parent=g13404;
OW052037.1_Epicampocera_succincta_genome_assembly,_chromosome:_4	AUGUSTUS	stop_codon	65892954	65892956	.	-	0	ID=g13404.t1.stop1;Parent=g13404.t1;
OW052037.1_Epicampocera_succincta_genome_assembly,_chromosome:_4	AUGUSTUS	CDS	65892954	65893488	1	-	1	ID=g13404.t1.CDS1;Parent=g13404.t1;
OW052037.1_Epicampocera_succincta_genome_assembly,_chromosome:_4	AUGUSTUS	exon	65892954	65893488	.	-	.	ID=g13404.t1.exon1;Parent=g13404.t1;
OW052037.1_Epicampocera_succincta_genome_assembly,_chromosome:_4	AUGUSTUS	intron	65893489	65893665	1	-	.	ID=g13404.t1.intron1;Parent=g13404.t1;
OW052037.1_Epicampocera_succincta_genome_assembly,_chromosome:_4	AUGUSTUS	CDS	65893666	65893828	1	-	2	ID=g13404.t1.CDS2;Parent=g13404.t1;
OW052037.1_Epicampocera_succincta_genome_assembly,_chromosome:_4	AUGUSTUS	exon	65893666	65893828	.	-	.	ID=g13404.t1.exon2;Parent=g13404.t1;
OW052037.1_Epicampocera_succincta_genome_assembly,_chromosome:_4	AUGUSTUS	intron	65893829	65893935	1	-	.	ID=g13404.t1.intron2;Parent=g13404.t1;
OW052037.1_Epicampocera_succincta_genome_assembly,_chromosome:_4	AUGUSTUS	CDS	65893936	65894039	1	-	1	ID=g13404.t1.CDS3;Parent=g13404.t1;
OW052037.1_Epicampocera_succincta_genome_assembly,_chromosome:_4	AUGUSTUS	exon	65893936	65894039	.	-	.	ID=g13404.t1.exon3;Parent=g13404.t1;
OW052037.1_Epicampocera_succincta_genome_assembly,_chromosome:_4	AUGUSTUS	intron	65894040	65894143	1	-	.	ID=g13404.t1.intron3;Parent=g13404.t1;
OW052037.1_Epicampocera_succincta_genome_assembly,_chromosome:_4	AUGUSTUS	CDS	65894144	65894870	1	-	2	ID=g13404.t1.CDS4;Parent=g13404.t1;
OW052037.1_Epicampocera_succincta_genome_assembly,_chromosome:_4	AUGUSTUS	exon	65894144	65894870	.	-	.	ID=g13404.t1.exon4;Parent=g13404.t1;
OW052037.1_Epicampocera_succincta_genome_assembly,_chromosome:_4	AUGUSTUS	intron	65894871	65894931	1	-	.	ID=g13404.t1.intron4;Parent=g13404.t1;
OW052037.1_Epicampocera_succincta_genome_assembly,_chromosome:_4	AUGUSTUS	CDS	65894932	65895017	1	-	1	ID=g13404.t1.CDS5;Parent=g13404.t1;
OW052037.1_Epicampocera_succincta_genome_assembly,_chromosome:_4	AUGUSTUS	exon	65894932	65895017	.	-	.	ID=g13404.t1.exon5;Parent=g13404.t1;
OW052037.1_Epicampocera_succincta_genome_assembly,_chromosome:_4	AUGUSTUS	intron	65895018	65895078	1	-	.	ID=g13404.t1.intron5;Parent=g13404.t1;
OW052037.1_Epicampocera_succincta_genome_assembly,_chromosome:_4	AUGUSTUS	CDS	65895079	65895101	1	-	0	ID=g13404.t1.CDS6;Parent=g13404.t1;
OW052037.1_Epicampocera_succincta_genome_assembly,_chromosome:_4	AUGUSTUS	exon	65895079	65895101	.	-	.	ID=g13404.t1.exon6;Parent=g13404.t1;
OW052037.1_Epicampocera_succincta_genome_assembly,_chromosome:_4	AUGUSTUS	start_codon	65895099	65895101	.	-	0	ID=g13404.t1.start1;Parent=g13404.t1;
OW052037.1_Epicampocera_succincta_genome_assembly,_chromosome:_4	AUGUSTUS	gene	65896534	65900395	.	-	.	ID=g13405;
OW052037.1_Epicampocera_succincta_genome_assembly,_chromosome:_4	AUGUSTUS	mRNA	65896534	65900395	0.98	-	.	ID=g13405.t1;Parent=g13405;
OW052037.1_Epicampocera_succincta_genome_assembly,_chromosome:_4	AUGUSTUS	stop_codon	65896534	65896536	.	-	0	ID=g13405.t1.stop1;Parent=g13405.t1;
OW052037.1_Epicampocera_succincta_genome_assembly,_chromosome:_4	AUGUSTUS	CDS	65896534	65896656	1	-	0	ID=g13405.t1.CDS1;Parent=g13405.t1;
OW052037.1_Epicampocera_succincta_genome_assembly,_chromosome:_4	AUGUSTUS	exon	65896534	65896656	.	-	.	ID=g13405.t1.exon1;Parent=g13405.t1;
OW052037.1_Epicampocera_succincta_genome_assembly,_chromosome:_4	AUGUSTUS	intron	65896657	65896714	1	-	.	ID=g13405.t1.intron1;Parent=g13405.t1;
OW052037.1_Epicampocera_succincta_genome_assembly,_chromosome:_4	AUGUSTUS	CDS	65896715	65896873	1	-	0	ID=g13405.t1.CDS2;Parent=g13405.t1;
OW052037.1_Epicampocera_succincta_genome_assembly,_chromosome:_4	AUGUSTUS	exon	65896715	65896873	.	-	.	ID=g13405.t1.exon2;Parent=g13405.t1;
OW052037.1_Epicampocera_succincta_genome_assembly,_chromosome:_4	AUGUSTUS	intron	65896874	65897265	1	-	.	ID=g13405.t1.intron2;Parent=g13405.t1;
OW052037.1_Epicampocera_succincta_genome_assembly,_chromosome:_4	AUGUSTUS	CDS	65897266	65897667	1	-	0	ID=g13405.t1.CDS3;Parent=g13405.t1;
OW052037.1_Epicampocera_succincta_genome_assembly,_chromosome:_4	AUGUSTUS	exon	65897266	65897667	.	-	.	ID=g13405.t1.exon3;Parent=g13405.t1;
OW052037.1_Epicampocera_succincta_genome_assembly,_chromosome:_4	AUGUSTUS	intron	65897668	65899762	1	-	.	ID=g13405.t1.intron3;Parent=g13405.t1;
OW052037.1_Epicampocera_succincta_genome_assembly,_chromosome:_4	AUGUSTUS	CDS	65899763	65900395	0.98	-	0	ID=g13405.t1.CDS4;Parent=g13405.t1;
OW052037.1_Epicampocera_succincta_genome_assembly,_chromosome:_4	AUGUSTUS	exon	65899763	65900395	.	-	.	ID=g13405.t1.exon4;Parent=g13405.t1;
OW052037.1_Epicampocera_succincta_genome_assembly,_chromosome:_4	AUGUSTUS	start_codon	65900393	65900395	.	-	0	ID=g13405.t1.start1;Parent=g13405.t1;
OW052037.1_Epicampocera_succincta_genome_assembly,_chromosome:_4	AUGUSTUS	mRNA	65896534	65898869	1	-	.	ID=g13405.t2;Parent=g13405;
OW052037.1_Epicampocera_succincta_genome_assembly,_chromosome:_4	AUGUSTUS	stop_codon	65896534	65896536	.	-	0	ID=g13405.t2.stop1;Parent=g13405.t2;
OW052037.1_Epicampocera_succincta_genome_assembly,_chromosome:_4	AUGUSTUS	CDS	65896534	65896656	1	-	0	ID=g13405.t2.CDS1;Parent=g13405.t2;
OW052037.1_Epicampocera_succincta_genome_assembly,_chromosome:_4	AUGUSTUS	exon	65896534	65896656	.	-	.	ID=g13405.t2.exon1;Parent=g13405.t2;
OW052037.1_Epicampocera_succincta_genome_assembly,_chromosome:_4	AUGUSTUS	intron	65896657	65896714	1	-	.	ID=g13405.t2.intron1;Parent=g13405.t2;
OW052037.1_Epicampocera_succincta_genome_assembly,_chromosome:_4	AUGUSTUS	CDS	65896715	65896873	1	-	0	ID=g13405.t2.CDS2;Parent=g13405.t2;
OW052037.1_Epicampocera_succincta_genome_assembly,_chromosome:_4	AUGUSTUS	exon	65896715	65896873	.	-	.	ID=g13405.t2.exon2;Parent=g13405.t2;
OW052037.1_Epicampocera_succincta_genome_assembly,_chromosome:_4	AUGUSTUS	intron	65896874	65897265	1	-	.	ID=g13405.t2.intron2;Parent=g13405.t2;
OW052037.1_Epicampocera_succincta_genome_assembly,_chromosome:_4	AUGUSTUS	CDS	65897266	65897667	1	-	0	ID=g13405.t2.CDS3;Parent=g13405.t2;
OW052037.1_Epicampocera_succincta_genome_assembly,_chromosome:_4	AUGUSTUS	exon	65897266	65897667	.	-	.	ID=g13405.t2.exon3;Parent=g13405.t2;
OW052037.1_Epicampocera_succincta_genome_assembly,_chromosome:_4	AUGUSTUS	intron	65897668	65898206	1	-	.	ID=g13405.t2.intron3;Parent=g13405.t2;
OW052037.1_Epicampocera_succincta_genome_assembly,_chromosome:_4	AUGUSTUS	CDS	65898207	65898869	1	-	0	ID=g13405.t2.CDS4;Parent=g13405.t2;
OW052037.1_Epicampocera_succincta_genome_assembly,_chromosome:_4	AUGUSTUS	exon	65898207	65898869	.	-	.	ID=g13405.t2.exon4;Parent=g13405.t2;
OW052037.1_Epicampocera_succincta_genome_assembly,_chromosome:_4	AUGUSTUS	start_codon	65898867	65898869	.	-	0	ID=g13405.t2.start1;Parent=g13405.t2;
OW052037.1_Epicampocera_succincta_genome_assembly,_chromosome:_4	GeneMark.hmm3	mRNA	65899733	65900395	.	-	.	ID=g13405.t3;Parent=g13405;
OW052037.1_Epicampocera_succincta_genome_assembly,_chromosome:_4	GeneMark.hmm3	CDS	65899733	65900395	.	-	0	ID=g13405.t3.CDS1;Parent=g13405.t3;
OW052037.1_Epicampocera_succincta_genome_assembly,_chromosome:_4	GeneMark.hmm3	exon	65899733	65900395	.	-	0	ID=g13405.t3.exon1;Parent=g13405.t3;
OW052037.1_Epicampocera_succincta_genome_assembly,_chromosome:_4	AUGUSTUS	gene	65901630	65904139	.	-	.	ID=g13406;
OW052037.1_Epicampocera_succincta_genome_assembly,_chromosome:_4	AUGUSTUS	mRNA	65901630	65902464	1	-	.	ID=g13406.t1;Parent=g13406;
OW052037.1_Epicampocera_succincta_genome_assembly,_chromosome:_4	AUGUSTUS	stop_codon	65901630	65901632	.	-	0	ID=g13406.t1.stop1;Parent=g13406.t1;
OW052037.1_Epicampocera_succincta_genome_assembly,_chromosome:_4	AUGUSTUS	CDS	65901630	65901692	1	-	0	ID=g13406.t1.CDS1;Parent=g13406.t1;
OW052037.1_Epicampocera_succincta_genome_assembly,_chromosome:_4	AUGUSTUS	exon	65901630	65901692	.	-	.	ID=g13406.t1.exon1;Parent=g13406.t1;
OW052037.1_Epicampocera_succincta_genome_assembly,_chromosome:_4	AUGUSTUS	intron	65901693	65901783	1	-	.	ID=g13406.t1.intron1;Parent=g13406.t1;
OW052037.1_Epicampocera_succincta_genome_assembly,_chromosome:_4	AUGUSTUS	CDS	65901784	65902464	1	-	0	ID=g13406.t1.CDS2;Parent=g13406.t1;
OW052037.1_Epicampocera_succincta_genome_assembly,_chromosome:_4	AUGUSTUS	exon	65901784	65902464	.	-	.	ID=g13406.t1.exon2;Parent=g13406.t1;
OW052037.1_Epicampocera_succincta_genome_assembly,_chromosome:_4	AUGUSTUS	start_codon	65902462	65902464	.	-	0	ID=g13406.t1.start1;Parent=g13406.t1;
OW052037.1_Epicampocera_succincta_genome_assembly,_chromosome:_4	AUGUSTUS	mRNA	65903465	65904139	1	-	.	ID=g13406.t2;Parent=g13406;
OW052037.1_Epicampocera_succincta_genome_assembly,_chromosome:_4	AUGUSTUS	stop_codon	65903465	65903467	.	-	0	ID=g13406.t2.stop1;Parent=g13406.t2;
OW052037.1_Epicampocera_succincta_genome_assembly,_chromosome:_4	AUGUSTUS	CDS	65903465	65904139	1	-	0	ID=g13406.t2.CDS1;Parent=g13406.t2;
OW052037.1_Epicampocera_succincta_genome_assembly,_chromosome:_4	AUGUSTUS	exon	65903465	65904139	.	-	.	ID=g13406.t2.exon1;Parent=g13406.t2;
OW052037.1_Epicampocera_succincta_genome_assembly,_chromosome:_4	AUGUSTUS	start_codon	65904137	65904139	.	-	0	ID=g13406.t2.start1;Parent=g13406.t2;
OW052037.1_Epicampocera_succincta_genome_assembly,_chromosome:_4	GeneMark.hmm3	mRNA	65901630	65904139	.	-	.	ID=g13406.t3;Parent=g13406;
OW052037.1_Epicampocera_succincta_genome_assembly,_chromosome:_4	GeneMark.hmm3	stop_codon	65901630	65901632	.	-	0	ID=g13406.t3.stop1;Parent=g13406.t3;
OW052037.1_Epicampocera_succincta_genome_assembly,_chromosome:_4	GeneMark.hmm3	CDS	65901630	65901692	.	-	0	ID=g13406.t3.CDS1;Parent=g13406.t3;
OW052037.1_Epicampocera_succincta_genome_assembly,_chromosome:_4	GeneMark.hmm3	exon	65901630	65901692	0	-	.	ID=g13406.t3.exon1;Parent=g13406.t3;
OW052037.1_Epicampocera_succincta_genome_assembly,_chromosome:_4	GeneMark.hmm3	intron	65901693	65901783	.	-	0	ID=g13406.t3.intron1;Parent=g13406.t3;
OW052037.1_Epicampocera_succincta_genome_assembly,_chromosome:_4	GeneMark.hmm3	CDS	65901784	65902467	.	-	0	ID=g13406.t3.CDS2;Parent=g13406.t3;
OW052037.1_Epicampocera_succincta_genome_assembly,_chromosome:_4	GeneMark.hmm3	exon	65901784	65902467	0	-	.	ID=g13406.t3.exon2;Parent=g13406.t3;
OW052037.1_Epicampocera_succincta_genome_assembly,_chromosome:_4	GeneMark.hmm3	intron	65902468	65903479	.	-	0	ID=g13406.t3.intron2;Parent=g13406.t3;
OW052037.1_Epicampocera_succincta_genome_assembly,_chromosome:_4	GeneMark.hmm3	CDS	65903480	65904139	.	-	0	ID=g13406.t3.CDS3;Parent=g13406.t3;
OW052037.1_Epicampocera_succincta_genome_assembly,_chromosome:_4	GeneMark.hmm3	exon	65903480	65904139	0	-	.	ID=g13406.t3.exon3;Parent=g13406.t3;
OW052037.1_Epicampocera_succincta_genome_assembly,_chromosome:_4	GeneMark.hmm3	start_codon	65904137	65904139	.	-	0	ID=g13406.t3.start1;Parent=g13406.t3;
OW052037.1_Epicampocera_succincta_genome_assembly,_chromosome:_4	AUGUSTUS	gene	65924075	65924870	.	+	.	ID=g13407;
OW052037.1_Epicampocera_succincta_genome_assembly,_chromosome:_4	AUGUSTUS	mRNA	65924075	65924870	1	+	.	ID=g13407.t1;Parent=g13407;
OW052037.1_Epicampocera_succincta_genome_assembly,_chromosome:_4	AUGUSTUS	start_codon	65924075	65924077	.	+	0	ID=g13407.t1.start1;Parent=g13407.t1;
OW052037.1_Epicampocera_succincta_genome_assembly,_chromosome:_4	AUGUSTUS	CDS	65924075	65924174	1	+	0	ID=g13407.t1.CDS1;Parent=g13407.t1;
OW052037.1_Epicampocera_succincta_genome_assembly,_chromosome:_4	AUGUSTUS	exon	65924075	65924174	.	+	.	ID=g13407.t1.exon1;Parent=g13407.t1;
OW052037.1_Epicampocera_succincta_genome_assembly,_chromosome:_4	AUGUSTUS	intron	65924175	65924310	1	+	.	ID=g13407.t1.intron1;Parent=g13407.t1;
OW052037.1_Epicampocera_succincta_genome_assembly,_chromosome:_4	AUGUSTUS	CDS	65924311	65924870	1	+	2	ID=g13407.t1.CDS2;Parent=g13407.t1;
OW052037.1_Epicampocera_succincta_genome_assembly,_chromosome:_4	AUGUSTUS	exon	65924311	65924870	.	+	.	ID=g13407.t1.exon2;Parent=g13407.t1;
OW052037.1_Epicampocera_succincta_genome_assembly,_chromosome:_4	AUGUSTUS	stop_codon	65924868	65924870	.	+	0	ID=g13407.t1.stop1;Parent=g13407.t1;
OW052037.1_Epicampocera_succincta_genome_assembly,_chromosome:_4	AUGUSTUS	gene	65928120	65939919	.	-	.	ID=g13408;
OW052037.1_Epicampocera_succincta_genome_assembly,_chromosome:_4	AUGUSTUS	mRNA	65928120	65939919	1	-	.	ID=g13408.t1;Parent=g13408;
OW052037.1_Epicampocera_succincta_genome_assembly,_chromosome:_4	AUGUSTUS	stop_codon	65928120	65928122	.	-	0	ID=g13408.t1.stop1;Parent=g13408.t1;
OW052037.1_Epicampocera_succincta_genome_assembly,_chromosome:_4	AUGUSTUS	CDS	65928120	65928357	1	-	1	ID=g13408.t1.CDS1;Parent=g13408.t1;
OW052037.1_Epicampocera_succincta_genome_assembly,_chromosome:_4	AUGUSTUS	exon	65928120	65928357	.	-	.	ID=g13408.t1.exon1;Parent=g13408.t1;
OW052037.1_Epicampocera_succincta_genome_assembly,_chromosome:_4	AUGUSTUS	intron	65928358	65928424	1	-	.	ID=g13408.t1.intron1;Parent=g13408.t1;
OW052037.1_Epicampocera_succincta_genome_assembly,_chromosome:_4	AUGUSTUS	CDS	65928425	65928713	1	-	2	ID=g13408.t1.CDS2;Parent=g13408.t1;
OW052037.1_Epicampocera_succincta_genome_assembly,_chromosome:_4	AUGUSTUS	exon	65928425	65928713	.	-	.	ID=g13408.t1.exon2;Parent=g13408.t1;
OW052037.1_Epicampocera_succincta_genome_assembly,_chromosome:_4	AUGUSTUS	intron	65928714	65928794	1	-	.	ID=g13408.t1.intron2;Parent=g13408.t1;
OW052037.1_Epicampocera_succincta_genome_assembly,_chromosome:_4	AUGUSTUS	CDS	65928795	65929005	1	-	0	ID=g13408.t1.CDS3;Parent=g13408.t1;
OW052037.1_Epicampocera_succincta_genome_assembly,_chromosome:_4	AUGUSTUS	exon	65928795	65929005	.	-	.	ID=g13408.t1.exon3;Parent=g13408.t1;
OW052037.1_Epicampocera_succincta_genome_assembly,_chromosome:_4	AUGUSTUS	intron	65929006	65931198	1	-	.	ID=g13408.t1.intron3;Parent=g13408.t1;
OW052037.1_Epicampocera_succincta_genome_assembly,_chromosome:_4	AUGUSTUS	CDS	65931199	65931345	1	-	0	ID=g13408.t1.CDS4;Parent=g13408.t1;
OW052037.1_Epicampocera_succincta_genome_assembly,_chromosome:_4	AUGUSTUS	exon	65931199	65931345	.	-	.	ID=g13408.t1.exon4;Parent=g13408.t1;
OW052037.1_Epicampocera_succincta_genome_assembly,_chromosome:_4	AUGUSTUS	intron	65931346	65931408	1	-	.	ID=g13408.t1.intron4;Parent=g13408.t1;
OW052037.1_Epicampocera_succincta_genome_assembly,_chromosome:_4	AUGUSTUS	CDS	65931409	65934489	1	-	0	ID=g13408.t1.CDS5;Parent=g13408.t1;
OW052037.1_Epicampocera_succincta_genome_assembly,_chromosome:_4	AUGUSTUS	exon	65931409	65934489	.	-	.	ID=g13408.t1.exon5;Parent=g13408.t1;
OW052037.1_Epicampocera_succincta_genome_assembly,_chromosome:_4	AUGUSTUS	intron	65934490	65935864	1	-	.	ID=g13408.t1.intron5;Parent=g13408.t1;
OW052037.1_Epicampocera_succincta_genome_assembly,_chromosome:_4	AUGUSTUS	CDS	65935865	65936200	1	-	0	ID=g13408.t1.CDS6;Parent=g13408.t1;
OW052037.1_Epicampocera_succincta_genome_assembly,_chromosome:_4	AUGUSTUS	exon	65935865	65936200	.	-	.	ID=g13408.t1.exon6;Parent=g13408.t1;
OW052037.1_Epicampocera_succincta_genome_assembly,_chromosome:_4	AUGUSTUS	intron	65936201	65936271	1	-	.	ID=g13408.t1.intron6;Parent=g13408.t1;
OW052037.1_Epicampocera_succincta_genome_assembly,_chromosome:_4	AUGUSTUS	CDS	65936272	65936525	1	-	2	ID=g13408.t1.CDS7;Parent=g13408.t1;
OW052037.1_Epicampocera_succincta_genome_assembly,_chromosome:_4	AUGUSTUS	exon	65936272	65936525	.	-	.	ID=g13408.t1.exon7;Parent=g13408.t1;
OW052037.1_Epicampocera_succincta_genome_assembly,_chromosome:_4	AUGUSTUS	intron	65936526	65936593	1	-	.	ID=g13408.t1.intron7;Parent=g13408.t1;
OW052037.1_Epicampocera_succincta_genome_assembly,_chromosome:_4	AUGUSTUS	CDS	65936594	65937761	1	-	0	ID=g13408.t1.CDS8;Parent=g13408.t1;
OW052037.1_Epicampocera_succincta_genome_assembly,_chromosome:_4	AUGUSTUS	exon	65936594	65937761	.	-	.	ID=g13408.t1.exon8;Parent=g13408.t1;
OW052037.1_Epicampocera_succincta_genome_assembly,_chromosome:_4	AUGUSTUS	intron	65937762	65938484	1	-	.	ID=g13408.t1.intron8;Parent=g13408.t1;
OW052037.1_Epicampocera_succincta_genome_assembly,_chromosome:_4	AUGUSTUS	CDS	65938485	65938602	1	-	1	ID=g13408.t1.CDS9;Parent=g13408.t1;
OW052037.1_Epicampocera_succincta_genome_assembly,_chromosome:_4	AUGUSTUS	exon	65938485	65938602	.	-	.	ID=g13408.t1.exon9;Parent=g13408.t1;
OW052037.1_Epicampocera_succincta_genome_assembly,_chromosome:_4	AUGUSTUS	intron	65938603	65938670	1	-	.	ID=g13408.t1.intron9;Parent=g13408.t1;
OW052037.1_Epicampocera_succincta_genome_assembly,_chromosome:_4	AUGUSTUS	CDS	65938671	65938856	1	-	1	ID=g13408.t1.CDS10;Parent=g13408.t1;
OW052037.1_Epicampocera_succincta_genome_assembly,_chromosome:_4	AUGUSTUS	exon	65938671	65938856	.	-	.	ID=g13408.t1.exon10;Parent=g13408.t1;
OW052037.1_Epicampocera_succincta_genome_assembly,_chromosome:_4	AUGUSTUS	intron	65938857	65938930	1	-	.	ID=g13408.t1.intron10;Parent=g13408.t1;
OW052037.1_Epicampocera_succincta_genome_assembly,_chromosome:_4	AUGUSTUS	CDS	65938931	65939520	1	-	0	ID=g13408.t1.CDS11;Parent=g13408.t1;
OW052037.1_Epicampocera_succincta_genome_assembly,_chromosome:_4	AUGUSTUS	exon	65938931	65939520	.	-	.	ID=g13408.t1.exon11;Parent=g13408.t1;
OW052037.1_Epicampocera_succincta_genome_assembly,_chromosome:_4	AUGUSTUS	intron	65939521	65939775	1	-	.	ID=g13408.t1.intron11;Parent=g13408.t1;
OW052037.1_Epicampocera_succincta_genome_assembly,_chromosome:_4	AUGUSTUS	CDS	65939776	65939919	1	-	0	ID=g13408.t1.CDS12;Parent=g13408.t1;
OW052037.1_Epicampocera_succincta_genome_assembly,_chromosome:_4	AUGUSTUS	exon	65939776	65939919	.	-	.	ID=g13408.t1.exon12;Parent=g13408.t1;
OW052037.1_Epicampocera_succincta_genome_assembly,_chromosome:_4	AUGUSTUS	start_codon	65939917	65939919	.	-	0	ID=g13408.t1.start1;Parent=g13408.t1;
OW052037.1_Epicampocera_succincta_genome_assembly,_chromosome:_4	AUGUSTUS	mRNA	65928120	65939919	1	-	.	ID=g13408.t2;Parent=g13408;
OW052037.1_Epicampocera_succincta_genome_assembly,_chromosome:_4	AUGUSTUS	stop_codon	65928120	65928122	.	-	0	ID=g13408.t2.stop1;Parent=g13408.t2;
OW052037.1_Epicampocera_succincta_genome_assembly,_chromosome:_4	AUGUSTUS	CDS	65928120	65928357	1	-	1	ID=g13408.t2.CDS1;Parent=g13408.t2;
OW052037.1_Epicampocera_succincta_genome_assembly,_chromosome:_4	AUGUSTUS	exon	65928120	65928357	.	-	.	ID=g13408.t2.exon1;Parent=g13408.t2;
OW052037.1_Epicampocera_succincta_genome_assembly,_chromosome:_4	AUGUSTUS	intron	65928358	65928424	1	-	.	ID=g13408.t2.intron1;Parent=g13408.t2;
OW052037.1_Epicampocera_succincta_genome_assembly,_chromosome:_4	AUGUSTUS	CDS	65928425	65928713	1	-	2	ID=g13408.t2.CDS2;Parent=g13408.t2;
OW052037.1_Epicampocera_succincta_genome_assembly,_chromosome:_4	AUGUSTUS	exon	65928425	65928713	.	-	.	ID=g13408.t2.exon2;Parent=g13408.t2;
OW052037.1_Epicampocera_succincta_genome_assembly,_chromosome:_4	AUGUSTUS	intron	65928714	65928794	1	-	.	ID=g13408.t2.intron2;Parent=g13408.t2;
OW052037.1_Epicampocera_succincta_genome_assembly,_chromosome:_4	AUGUSTUS	CDS	65928795	65929005	1	-	0	ID=g13408.t2.CDS3;Parent=g13408.t2;
OW052037.1_Epicampocera_succincta_genome_assembly,_chromosome:_4	AUGUSTUS	exon	65928795	65929005	.	-	.	ID=g13408.t2.exon3;Parent=g13408.t2;
OW052037.1_Epicampocera_succincta_genome_assembly,_chromosome:_4	AUGUSTUS	intron	65929006	65931198	1	-	.	ID=g13408.t2.intron3;Parent=g13408.t2;
OW052037.1_Epicampocera_succincta_genome_assembly,_chromosome:_4	AUGUSTUS	CDS	65931199	65931345	1	-	0	ID=g13408.t2.CDS4;Parent=g13408.t2;
OW052037.1_Epicampocera_succincta_genome_assembly,_chromosome:_4	AUGUSTUS	exon	65931199	65931345	.	-	.	ID=g13408.t2.exon4;Parent=g13408.t2;
OW052037.1_Epicampocera_succincta_genome_assembly,_chromosome:_4	AUGUSTUS	intron	65931346	65931408	1	-	.	ID=g13408.t2.intron4;Parent=g13408.t2;
OW052037.1_Epicampocera_succincta_genome_assembly,_chromosome:_4	AUGUSTUS	CDS	65931409	65934486	1	-	0	ID=g13408.t2.CDS5;Parent=g13408.t2;
OW052037.1_Epicampocera_succincta_genome_assembly,_chromosome:_4	AUGUSTUS	exon	65931409	65934486	.	-	.	ID=g13408.t2.exon5;Parent=g13408.t2;
OW052037.1_Epicampocera_succincta_genome_assembly,_chromosome:_4	AUGUSTUS	intron	65934487	65935864	1	-	.	ID=g13408.t2.intron5;Parent=g13408.t2;
OW052037.1_Epicampocera_succincta_genome_assembly,_chromosome:_4	AUGUSTUS	CDS	65935865	65936200	1	-	0	ID=g13408.t2.CDS6;Parent=g13408.t2;
OW052037.1_Epicampocera_succincta_genome_assembly,_chromosome:_4	AUGUSTUS	exon	65935865	65936200	.	-	.	ID=g13408.t2.exon6;Parent=g13408.t2;
OW052037.1_Epicampocera_succincta_genome_assembly,_chromosome:_4	AUGUSTUS	intron	65936201	65936271	1	-	.	ID=g13408.t2.intron6;Parent=g13408.t2;
OW052037.1_Epicampocera_succincta_genome_assembly,_chromosome:_4	AUGUSTUS	CDS	65936272	65936525	1	-	2	ID=g13408.t2.CDS7;Parent=g13408.t2;
OW052037.1_Epicampocera_succincta_genome_assembly,_chromosome:_4	AUGUSTUS	exon	65936272	65936525	.	-	.	ID=g13408.t2.exon7;Parent=g13408.t2;
OW052037.1_Epicampocera_succincta_genome_assembly,_chromosome:_4	AUGUSTUS	intron	65936526	65936593	1	-	.	ID=g13408.t2.intron7;Parent=g13408.t2;
OW052037.1_Epicampocera_succincta_genome_assembly,_chromosome:_4	AUGUSTUS	CDS	65936594	65937761	1	-	0	ID=g13408.t2.CDS8;Parent=g13408.t2;
OW052037.1_Epicampocera_succincta_genome_assembly,_chromosome:_4	AUGUSTUS	exon	65936594	65937761	.	-	.	ID=g13408.t2.exon8;Parent=g13408.t2;
OW052037.1_Epicampocera_succincta_genome_assembly,_chromosome:_4	AUGUSTUS	intron	65937762	65938484	1	-	.	ID=g13408.t2.intron8;Parent=g13408.t2;
OW052037.1_Epicampocera_succincta_genome_assembly,_chromosome:_4	AUGUSTUS	CDS	65938485	65938602	1	-	1	ID=g13408.t2.CDS9;Parent=g13408.t2;
OW052037.1_Epicampocera_succincta_genome_assembly,_chromosome:_4	AUGUSTUS	exon	65938485	65938602	.	-	.	ID=g13408.t2.exon9;Parent=g13408.t2;
OW052037.1_Epicampocera_succincta_genome_assembly,_chromosome:_4	AUGUSTUS	intron	65938603	65938670	1	-	.	ID=g13408.t2.intron9;Parent=g13408.t2;
OW052037.1_Epicampocera_succincta_genome_assembly,_chromosome:_4	AUGUSTUS	CDS	65938671	65938856	1	-	1	ID=g13408.t2.CDS10;Parent=g13408.t2;
OW052037.1_Epicampocera_succincta_genome_assembly,_chromosome:_4	AUGUSTUS	exon	65938671	65938856	.	-	.	ID=g13408.t2.exon10;Parent=g13408.t2;
OW052037.1_Epicampocera_succincta_genome_assembly,_chromosome:_4	AUGUSTUS	intron	65938857	65938930	1	-	.	ID=g13408.t2.intron10;Parent=g13408.t2;
OW052037.1_Epicampocera_succincta_genome_assembly,_chromosome:_4	AUGUSTUS	CDS	65938931	65939520	1	-	0	ID=g13408.t2.CDS11;Parent=g13408.t2;
OW052037.1_Epicampocera_succincta_genome_assembly,_chromosome:_4	AUGUSTUS	exon	65938931	65939520	.	-	.	ID=g13408.t2.exon11;Parent=g13408.t2;
OW052037.1_Epicampocera_succincta_genome_assembly,_chromosome:_4	AUGUSTUS	intron	65939521	65939775	1	-	.	ID=g13408.t2.intron11;Parent=g13408.t2;
OW052037.1_Epicampocera_succincta_genome_assembly,_chromosome:_4	AUGUSTUS	CDS	65939776	65939919	1	-	0	ID=g13408.t2.CDS12;Parent=g13408.t2;
OW052037.1_Epicampocera_succincta_genome_assembly,_chromosome:_4	AUGUSTUS	exon	65939776	65939919	.	-	.	ID=g13408.t2.exon12;Parent=g13408.t2;
OW052037.1_Epicampocera_succincta_genome_assembly,_chromosome:_4	AUGUSTUS	start_codon	65939917	65939919	.	-	0	ID=g13408.t2.start1;Parent=g13408.t2;
OW052037.1_Epicampocera_succincta_genome_assembly,_chromosome:_4	GeneMark.hmm3	mRNA	65928120	65929216	.	-	.	ID=g13408.t3;Parent=g13408;
OW052037.1_Epicampocera_succincta_genome_assembly,_chromosome:_4	GeneMark.hmm3	stop_codon	65928120	65928122	.	-	0	ID=g13408.t3.stop1;Parent=g13408.t3;
OW052037.1_Epicampocera_succincta_genome_assembly,_chromosome:_4	GeneMark.hmm3	CDS	65928120	65928357	.	-	1	ID=g13408.t3.CDS1;Parent=g13408.t3;
OW052037.1_Epicampocera_succincta_genome_assembly,_chromosome:_4	GeneMark.hmm3	exon	65928120	65928357	0	-	.	ID=g13408.t3.exon1;Parent=g13408.t3;
OW052037.1_Epicampocera_succincta_genome_assembly,_chromosome:_4	GeneMark.hmm3	intron	65928358	65928424	.	-	2	ID=g13408.t3.intron1;Parent=g13408.t3;
OW052037.1_Epicampocera_succincta_genome_assembly,_chromosome:_4	GeneMark.hmm3	CDS	65928425	65928713	.	-	2	ID=g13408.t3.CDS2;Parent=g13408.t3;
OW052037.1_Epicampocera_succincta_genome_assembly,_chromosome:_4	GeneMark.hmm3	exon	65928425	65928713	0	-	.	ID=g13408.t3.exon2;Parent=g13408.t3;
OW052037.1_Epicampocera_succincta_genome_assembly,_chromosome:_4	GeneMark.hmm3	intron	65928714	65928794	.	-	0	ID=g13408.t3.intron2;Parent=g13408.t3;
OW052037.1_Epicampocera_succincta_genome_assembly,_chromosome:_4	GeneMark.hmm3	CDS	65928795	65929005	.	-	0	ID=g13408.t3.CDS3;Parent=g13408.t3;
OW052037.1_Epicampocera_succincta_genome_assembly,_chromosome:_4	GeneMark.hmm3	exon	65928795	65929005	0	-	.	ID=g13408.t3.exon3;Parent=g13408.t3;
OW052037.1_Epicampocera_succincta_genome_assembly,_chromosome:_4	GeneMark.hmm3	intron	65929006	65929210	.	-	0	ID=g13408.t3.intron3;Parent=g13408.t3;
OW052037.1_Epicampocera_succincta_genome_assembly,_chromosome:_4	GeneMark.hmm3	CDS	65929211	65929216	.	-	0	ID=g13408.t3.CDS4;Parent=g13408.t3;
OW052037.1_Epicampocera_succincta_genome_assembly,_chromosome:_4	GeneMark.hmm3	exon	65929211	65929216	0	-	.	ID=g13408.t3.exon4;Parent=g13408.t3;
OW052037.1_Epicampocera_succincta_genome_assembly,_chromosome:_4	GeneMark.hmm3	start_codon	65929214	65929216	.	-	0	ID=g13408.t3.start1;Parent=g13408.t3;
OW052037.1_Epicampocera_succincta_genome_assembly,_chromosome:_4	GeneMark.hmm3	gene	65929413	65930779	.	+	.	ID=g13409;
OW052037.1_Epicampocera_succincta_genome_assembly,_chromosome:_4	GeneMark.hmm3	mRNA	65929413	65930779	.	+	.	ID=g13409.t1;Parent=g13409;
OW052037.1_Epicampocera_succincta_genome_assembly,_chromosome:_4	GeneMark.hmm3	start_codon	65929413	65929415	.	+	0	ID=g13409.t1.start1;Parent=g13409.t1;
OW052037.1_Epicampocera_succincta_genome_assembly,_chromosome:_4	GeneMark.hmm3	CDS	65929413	65930578	.	+	0	ID=g13409.t1.CDS1;Parent=g13409.t1;
OW052037.1_Epicampocera_succincta_genome_assembly,_chromosome:_4	GeneMark.hmm3	exon	65929413	65930578	0	+	.	ID=g13409.t1.exon1;Parent=g13409.t1;
OW052037.1_Epicampocera_succincta_genome_assembly,_chromosome:_4	GeneMark.hmm3	intron	65930579	65930637	.	+	1	ID=g13409.t1.intron1;Parent=g13409.t1;
OW052037.1_Epicampocera_succincta_genome_assembly,_chromosome:_4	GeneMark.hmm3	CDS	65930638	65930779	.	+	1	ID=g13409.t1.CDS2;Parent=g13409.t1;
OW052037.1_Epicampocera_succincta_genome_assembly,_chromosome:_4	GeneMark.hmm3	exon	65930638	65930779	0	+	.	ID=g13409.t1.exon2;Parent=g13409.t1;
OW052037.1_Epicampocera_succincta_genome_assembly,_chromosome:_4	GeneMark.hmm3	stop_codon	65930777	65930779	.	+	0	ID=g13409.t1.stop1;Parent=g13409.t1;
OW052037.1_Epicampocera_succincta_genome_assembly,_chromosome:_4	AUGUSTUS	gene	65969570	65974981	.	+	.	ID=g13410;
OW052037.1_Epicampocera_succincta_genome_assembly,_chromosome:_4	AUGUSTUS	mRNA	65969570	65974981	1	+	.	ID=g13410.t1;Parent=g13410;
OW052037.1_Epicampocera_succincta_genome_assembly,_chromosome:_4	AUGUSTUS	start_codon	65969570	65969572	.	+	0	ID=g13410.t1.start1;Parent=g13410.t1;
OW052037.1_Epicampocera_succincta_genome_assembly,_chromosome:_4	AUGUSTUS	CDS	65969570	65974981	1	+	0	ID=g13410.t1.CDS1;Parent=g13410.t1;
OW052037.1_Epicampocera_succincta_genome_assembly,_chromosome:_4	AUGUSTUS	exon	65969570	65974981	.	+	.	ID=g13410.t1.exon1;Parent=g13410.t1;
OW052037.1_Epicampocera_succincta_genome_assembly,_chromosome:_4	AUGUSTUS	stop_codon	65974979	65974981	.	+	0	ID=g13410.t1.stop1;Parent=g13410.t1;
OW052037.1_Epicampocera_succincta_genome_assembly,_chromosome:_4	AUGUSTUS	gene	65975944	65977507	.	+	.	ID=g13411;
OW052037.1_Epicampocera_succincta_genome_assembly,_chromosome:_4	AUGUSTUS	mRNA	65975944	65977507	1	+	.	ID=g13411.t1;Parent=g13411;
OW052037.1_Epicampocera_succincta_genome_assembly,_chromosome:_4	AUGUSTUS	start_codon	65975944	65975946	.	+	0	ID=g13411.t1.start1;Parent=g13411.t1;
OW052037.1_Epicampocera_succincta_genome_assembly,_chromosome:_4	AUGUSTUS	CDS	65975944	65976146	1	+	0	ID=g13411.t1.CDS1;Parent=g13411.t1;
OW052037.1_Epicampocera_succincta_genome_assembly,_chromosome:_4	AUGUSTUS	exon	65975944	65976146	.	+	.	ID=g13411.t1.exon1;Parent=g13411.t1;
OW052037.1_Epicampocera_succincta_genome_assembly,_chromosome:_4	AUGUSTUS	intron	65976147	65976200	1	+	.	ID=g13411.t1.intron1;Parent=g13411.t1;
OW052037.1_Epicampocera_succincta_genome_assembly,_chromosome:_4	AUGUSTUS	CDS	65976201	65976507	1	+	1	ID=g13411.t1.CDS2;Parent=g13411.t1;
OW052037.1_Epicampocera_succincta_genome_assembly,_chromosome:_4	AUGUSTUS	exon	65976201	65976507	.	+	.	ID=g13411.t1.exon2;Parent=g13411.t1;
OW052037.1_Epicampocera_succincta_genome_assembly,_chromosome:_4	AUGUSTUS	intron	65976508	65976574	1	+	.	ID=g13411.t1.intron2;Parent=g13411.t1;
OW052037.1_Epicampocera_succincta_genome_assembly,_chromosome:_4	AUGUSTUS	CDS	65976575	65976670	1	+	0	ID=g13411.t1.CDS3;Parent=g13411.t1;
OW052037.1_Epicampocera_succincta_genome_assembly,_chromosome:_4	AUGUSTUS	exon	65976575	65976670	.	+	.	ID=g13411.t1.exon3;Parent=g13411.t1;
OW052037.1_Epicampocera_succincta_genome_assembly,_chromosome:_4	AUGUSTUS	intron	65976671	65976730	1	+	.	ID=g13411.t1.intron3;Parent=g13411.t1;
OW052037.1_Epicampocera_succincta_genome_assembly,_chromosome:_4	AUGUSTUS	CDS	65976731	65976853	1	+	0	ID=g13411.t1.CDS4;Parent=g13411.t1;
OW052037.1_Epicampocera_succincta_genome_assembly,_chromosome:_4	AUGUSTUS	exon	65976731	65976853	.	+	.	ID=g13411.t1.exon4;Parent=g13411.t1;
OW052037.1_Epicampocera_succincta_genome_assembly,_chromosome:_4	AUGUSTUS	intron	65976854	65976912	1	+	.	ID=g13411.t1.intron4;Parent=g13411.t1;
OW052037.1_Epicampocera_succincta_genome_assembly,_chromosome:_4	AUGUSTUS	CDS	65976913	65977254	1	+	0	ID=g13411.t1.CDS5;Parent=g13411.t1;
OW052037.1_Epicampocera_succincta_genome_assembly,_chromosome:_4	AUGUSTUS	exon	65976913	65977254	.	+	.	ID=g13411.t1.exon5;Parent=g13411.t1;
OW052037.1_Epicampocera_succincta_genome_assembly,_chromosome:_4	AUGUSTUS	intron	65977255	65977447	1	+	.	ID=g13411.t1.intron5;Parent=g13411.t1;
OW052037.1_Epicampocera_succincta_genome_assembly,_chromosome:_4	AUGUSTUS	CDS	65977448	65977507	1	+	0	ID=g13411.t1.CDS6;Parent=g13411.t1;
OW052037.1_Epicampocera_succincta_genome_assembly,_chromosome:_4	AUGUSTUS	exon	65977448	65977507	.	+	.	ID=g13411.t1.exon6;Parent=g13411.t1;
OW052037.1_Epicampocera_succincta_genome_assembly,_chromosome:_4	AUGUSTUS	stop_codon	65977505	65977507	.	+	0	ID=g13411.t1.stop1;Parent=g13411.t1;
OW052037.1_Epicampocera_succincta_genome_assembly,_chromosome:_4	AUGUSTUS	gene	65977734	65978903	.	-	.	ID=g13412;
OW052037.1_Epicampocera_succincta_genome_assembly,_chromosome:_4	AUGUSTUS	mRNA	65977734	65978903	1	-	.	ID=g13412.t1;Parent=g13412;
OW052037.1_Epicampocera_succincta_genome_assembly,_chromosome:_4	AUGUSTUS	stop_codon	65977734	65977736	.	-	0	ID=g13412.t1.stop1;Parent=g13412.t1;
OW052037.1_Epicampocera_succincta_genome_assembly,_chromosome:_4	AUGUSTUS	CDS	65977734	65978641	1	-	2	ID=g13412.t1.CDS1;Parent=g13412.t1;
OW052037.1_Epicampocera_succincta_genome_assembly,_chromosome:_4	AUGUSTUS	exon	65977734	65978641	.	-	.	ID=g13412.t1.exon1;Parent=g13412.t1;
OW052037.1_Epicampocera_succincta_genome_assembly,_chromosome:_4	AUGUSTUS	intron	65978642	65978707	1	-	.	ID=g13412.t1.intron1;Parent=g13412.t1;
OW052037.1_Epicampocera_succincta_genome_assembly,_chromosome:_4	AUGUSTUS	CDS	65978708	65978903	1	-	0	ID=g13412.t1.CDS2;Parent=g13412.t1;
OW052037.1_Epicampocera_succincta_genome_assembly,_chromosome:_4	AUGUSTUS	exon	65978708	65978903	.	-	.	ID=g13412.t1.exon2;Parent=g13412.t1;
OW052037.1_Epicampocera_succincta_genome_assembly,_chromosome:_4	AUGUSTUS	start_codon	65978901	65978903	.	-	0	ID=g13412.t1.start1;Parent=g13412.t1;
OW052037.1_Epicampocera_succincta_genome_assembly,_chromosome:_4	AUGUSTUS	gene	65983511	65984103	.	-	.	ID=g13413;
OW052037.1_Epicampocera_succincta_genome_assembly,_chromosome:_4	AUGUSTUS	mRNA	65983511	65984103	1	-	.	ID=g13413.t1;Parent=g13413;
OW052037.1_Epicampocera_succincta_genome_assembly,_chromosome:_4	AUGUSTUS	stop_codon	65983511	65983513	.	-	0	ID=g13413.t1.stop1;Parent=g13413.t1;
OW052037.1_Epicampocera_succincta_genome_assembly,_chromosome:_4	AUGUSTUS	CDS	65983511	65983711	1	-	0	ID=g13413.t1.CDS1;Parent=g13413.t1;
OW052037.1_Epicampocera_succincta_genome_assembly,_chromosome:_4	AUGUSTUS	exon	65983511	65983711	.	-	.	ID=g13413.t1.exon1;Parent=g13413.t1;
OW052037.1_Epicampocera_succincta_genome_assembly,_chromosome:_4	AUGUSTUS	intron	65983712	65983770	1	-	.	ID=g13413.t1.intron1;Parent=g13413.t1;
OW052037.1_Epicampocera_succincta_genome_assembly,_chromosome:_4	AUGUSTUS	CDS	65983771	65983961	1	-	2	ID=g13413.t1.CDS2;Parent=g13413.t1;
OW052037.1_Epicampocera_succincta_genome_assembly,_chromosome:_4	AUGUSTUS	exon	65983771	65983961	.	-	.	ID=g13413.t1.exon2;Parent=g13413.t1;
OW052037.1_Epicampocera_succincta_genome_assembly,_chromosome:_4	AUGUSTUS	intron	65983962	65984036	1	-	.	ID=g13413.t1.intron2;Parent=g13413.t1;
OW052037.1_Epicampocera_succincta_genome_assembly,_chromosome:_4	AUGUSTUS	CDS	65984037	65984103	1	-	0	ID=g13413.t1.CDS3;Parent=g13413.t1;
OW052037.1_Epicampocera_succincta_genome_assembly,_chromosome:_4	AUGUSTUS	exon	65984037	65984103	.	-	.	ID=g13413.t1.exon3;Parent=g13413.t1;
OW052037.1_Epicampocera_succincta_genome_assembly,_chromosome:_4	AUGUSTUS	start_codon	65984101	65984103	.	-	0	ID=g13413.t1.start1;Parent=g13413.t1;
OW052037.1_Epicampocera_succincta_genome_assembly,_chromosome:_4	AUGUSTUS	gene	65987588	65991728	.	+	.	ID=g13414;
OW052037.1_Epicampocera_succincta_genome_assembly,_chromosome:_4	AUGUSTUS	mRNA	65987588	65991728	1	+	.	ID=g13414.t1;Parent=g13414;
OW052037.1_Epicampocera_succincta_genome_assembly,_chromosome:_4	AUGUSTUS	start_codon	65987588	65987590	.	+	0	ID=g13414.t1.start1;Parent=g13414.t1;
OW052037.1_Epicampocera_succincta_genome_assembly,_chromosome:_4	AUGUSTUS	CDS	65987588	65987970	1	+	0	ID=g13414.t1.CDS1;Parent=g13414.t1;
OW052037.1_Epicampocera_succincta_genome_assembly,_chromosome:_4	AUGUSTUS	exon	65987588	65987970	.	+	.	ID=g13414.t1.exon1;Parent=g13414.t1;
OW052037.1_Epicampocera_succincta_genome_assembly,_chromosome:_4	AUGUSTUS	intron	65987971	65989015	1	+	.	ID=g13414.t1.intron1;Parent=g13414.t1;
OW052037.1_Epicampocera_succincta_genome_assembly,_chromosome:_4	AUGUSTUS	CDS	65989016	65989357	1	+	1	ID=g13414.t1.CDS2;Parent=g13414.t1;
OW052037.1_Epicampocera_succincta_genome_assembly,_chromosome:_4	AUGUSTUS	exon	65989016	65989357	.	+	.	ID=g13414.t1.exon2;Parent=g13414.t1;
OW052037.1_Epicampocera_succincta_genome_assembly,_chromosome:_4	AUGUSTUS	intron	65989358	65990509	1	+	.	ID=g13414.t1.intron2;Parent=g13414.t1;
OW052037.1_Epicampocera_succincta_genome_assembly,_chromosome:_4	AUGUSTUS	CDS	65990510	65990798	1	+	1	ID=g13414.t1.CDS3;Parent=g13414.t1;
OW052037.1_Epicampocera_succincta_genome_assembly,_chromosome:_4	AUGUSTUS	exon	65990510	65990798	.	+	.	ID=g13414.t1.exon3;Parent=g13414.t1;
OW052037.1_Epicampocera_succincta_genome_assembly,_chromosome:_4	AUGUSTUS	intron	65990799	65990885	1	+	.	ID=g13414.t1.intron3;Parent=g13414.t1;
OW052037.1_Epicampocera_succincta_genome_assembly,_chromosome:_4	AUGUSTUS	CDS	65990886	65991029	1	+	0	ID=g13414.t1.CDS4;Parent=g13414.t1;
OW052037.1_Epicampocera_succincta_genome_assembly,_chromosome:_4	AUGUSTUS	exon	65990886	65991029	.	+	.	ID=g13414.t1.exon4;Parent=g13414.t1;
OW052037.1_Epicampocera_succincta_genome_assembly,_chromosome:_4	AUGUSTUS	intron	65991030	65991153	1	+	.	ID=g13414.t1.intron4;Parent=g13414.t1;
OW052037.1_Epicampocera_succincta_genome_assembly,_chromosome:_4	AUGUSTUS	CDS	65991154	65991326	1	+	0	ID=g13414.t1.CDS5;Parent=g13414.t1;
OW052037.1_Epicampocera_succincta_genome_assembly,_chromosome:_4	AUGUSTUS	exon	65991154	65991326	.	+	.	ID=g13414.t1.exon5;Parent=g13414.t1;
OW052037.1_Epicampocera_succincta_genome_assembly,_chromosome:_4	AUGUSTUS	intron	65991327	65991391	1	+	.	ID=g13414.t1.intron5;Parent=g13414.t1;
OW052037.1_Epicampocera_succincta_genome_assembly,_chromosome:_4	AUGUSTUS	CDS	65991392	65991728	1	+	1	ID=g13414.t1.CDS6;Parent=g13414.t1;
OW052037.1_Epicampocera_succincta_genome_assembly,_chromosome:_4	AUGUSTUS	exon	65991392	65991728	.	+	.	ID=g13414.t1.exon6;Parent=g13414.t1;
OW052037.1_Epicampocera_succincta_genome_assembly,_chromosome:_4	AUGUSTUS	stop_codon	65991726	65991728	.	+	0	ID=g13414.t1.stop1;Parent=g13414.t1;
OW052037.1_Epicampocera_succincta_genome_assembly,_chromosome:_4	AUGUSTUS	gene	65993002	65994405	.	-	.	ID=g13415;
OW052037.1_Epicampocera_succincta_genome_assembly,_chromosome:_4	AUGUSTUS	mRNA	65993002	65994405	1	-	.	ID=g13415.t1;Parent=g13415;
OW052037.1_Epicampocera_succincta_genome_assembly,_chromosome:_4	AUGUSTUS	stop_codon	65993002	65993004	.	-	0	ID=g13415.t1.stop1;Parent=g13415.t1;
OW052037.1_Epicampocera_succincta_genome_assembly,_chromosome:_4	AUGUSTUS	CDS	65993002	65993637	1	-	0	ID=g13415.t1.CDS1;Parent=g13415.t1;
OW052037.1_Epicampocera_succincta_genome_assembly,_chromosome:_4	AUGUSTUS	exon	65993002	65993637	.	-	.	ID=g13415.t1.exon1;Parent=g13415.t1;
OW052037.1_Epicampocera_succincta_genome_assembly,_chromosome:_4	AUGUSTUS	intron	65993638	65993976	1	-	.	ID=g13415.t1.intron1;Parent=g13415.t1;
OW052037.1_Epicampocera_succincta_genome_assembly,_chromosome:_4	AUGUSTUS	CDS	65993977	65994188	1	-	2	ID=g13415.t1.CDS2;Parent=g13415.t1;
OW052037.1_Epicampocera_succincta_genome_assembly,_chromosome:_4	AUGUSTUS	exon	65993977	65994188	.	-	.	ID=g13415.t1.exon2;Parent=g13415.t1;
OW052037.1_Epicampocera_succincta_genome_assembly,_chromosome:_4	AUGUSTUS	intron	65994189	65994296	1	-	.	ID=g13415.t1.intron2;Parent=g13415.t1;
OW052037.1_Epicampocera_succincta_genome_assembly,_chromosome:_4	AUGUSTUS	CDS	65994297	65994405	1	-	0	ID=g13415.t1.CDS3;Parent=g13415.t1;
OW052037.1_Epicampocera_succincta_genome_assembly,_chromosome:_4	AUGUSTUS	exon	65994297	65994405	.	-	.	ID=g13415.t1.exon3;Parent=g13415.t1;
OW052037.1_Epicampocera_succincta_genome_assembly,_chromosome:_4	AUGUSTUS	start_codon	65994403	65994405	.	-	0	ID=g13415.t1.start1;Parent=g13415.t1;
OW052037.1_Epicampocera_succincta_genome_assembly,_chromosome:_4	AUGUSTUS	gene	65995648	66003215	.	+	.	ID=g13416;
OW052037.1_Epicampocera_succincta_genome_assembly,_chromosome:_4	AUGUSTUS	mRNA	65995648	66003215	1	+	.	ID=g13416.t1;Parent=g13416;
OW052037.1_Epicampocera_succincta_genome_assembly,_chromosome:_4	AUGUSTUS	start_codon	65995648	65995650	.	+	0	ID=g13416.t1.start1;Parent=g13416.t1;
OW052037.1_Epicampocera_succincta_genome_assembly,_chromosome:_4	AUGUSTUS	CDS	65995648	65995749	1	+	0	ID=g13416.t1.CDS1;Parent=g13416.t1;
OW052037.1_Epicampocera_succincta_genome_assembly,_chromosome:_4	AUGUSTUS	exon	65995648	65995749	.	+	.	ID=g13416.t1.exon1;Parent=g13416.t1;
OW052037.1_Epicampocera_succincta_genome_assembly,_chromosome:_4	AUGUSTUS	intron	65995750	66001461	1	+	.	ID=g13416.t1.intron1;Parent=g13416.t1;
OW052037.1_Epicampocera_succincta_genome_assembly,_chromosome:_4	AUGUSTUS	CDS	66001462	66002025	1	+	0	ID=g13416.t1.CDS2;Parent=g13416.t1;
OW052037.1_Epicampocera_succincta_genome_assembly,_chromosome:_4	AUGUSTUS	exon	66001462	66002025	.	+	.	ID=g13416.t1.exon2;Parent=g13416.t1;
OW052037.1_Epicampocera_succincta_genome_assembly,_chromosome:_4	AUGUSTUS	intron	66002026	66002087	1	+	.	ID=g13416.t1.intron2;Parent=g13416.t1;
OW052037.1_Epicampocera_succincta_genome_assembly,_chromosome:_4	AUGUSTUS	CDS	66002088	66002278	1	+	0	ID=g13416.t1.CDS3;Parent=g13416.t1;
OW052037.1_Epicampocera_succincta_genome_assembly,_chromosome:_4	AUGUSTUS	exon	66002088	66002278	.	+	.	ID=g13416.t1.exon3;Parent=g13416.t1;
OW052037.1_Epicampocera_succincta_genome_assembly,_chromosome:_4	AUGUSTUS	intron	66002279	66003142	1	+	.	ID=g13416.t1.intron3;Parent=g13416.t1;
OW052037.1_Epicampocera_succincta_genome_assembly,_chromosome:_4	AUGUSTUS	CDS	66003143	66003215	1	+	1	ID=g13416.t1.CDS4;Parent=g13416.t1;
OW052037.1_Epicampocera_succincta_genome_assembly,_chromosome:_4	AUGUSTUS	exon	66003143	66003215	.	+	.	ID=g13416.t1.exon4;Parent=g13416.t1;
OW052037.1_Epicampocera_succincta_genome_assembly,_chromosome:_4	AUGUSTUS	stop_codon	66003213	66003215	.	+	0	ID=g13416.t1.stop1;Parent=g13416.t1;
OW052037.1_Epicampocera_succincta_genome_assembly,_chromosome:_4	AUGUSTUS	gene	66082349	66083464	.	-	.	ID=g13417;
OW052037.1_Epicampocera_succincta_genome_assembly,_chromosome:_4	AUGUSTUS	mRNA	66082349	66083464	0.45	-	.	ID=g13417.t1;Parent=g13417;
OW052037.1_Epicampocera_succincta_genome_assembly,_chromosome:_4	AUGUSTUS	stop_codon	66082349	66082351	.	-	0	ID=g13417.t1.stop1;Parent=g13417.t1;
OW052037.1_Epicampocera_succincta_genome_assembly,_chromosome:_4	AUGUSTUS	CDS	66082349	66082574	0.99	-	1	ID=g13417.t1.CDS1;Parent=g13417.t1;
OW052037.1_Epicampocera_succincta_genome_assembly,_chromosome:_4	AUGUSTUS	exon	66082349	66082574	.	-	.	ID=g13417.t1.exon1;Parent=g13417.t1;
OW052037.1_Epicampocera_succincta_genome_assembly,_chromosome:_4	AUGUSTUS	intron	66082575	66083408	0.94	-	.	ID=g13417.t1.intron1;Parent=g13417.t1;
OW052037.1_Epicampocera_succincta_genome_assembly,_chromosome:_4	AUGUSTUS	CDS	66083409	66083464	0.46	-	0	ID=g13417.t1.CDS2;Parent=g13417.t1;
OW052037.1_Epicampocera_succincta_genome_assembly,_chromosome:_4	AUGUSTUS	exon	66083409	66083464	.	-	.	ID=g13417.t1.exon2;Parent=g13417.t1;
OW052037.1_Epicampocera_succincta_genome_assembly,_chromosome:_4	AUGUSTUS	start_codon	66083462	66083464	.	-	0	ID=g13417.t1.start1;Parent=g13417.t1;
OW052037.1_Epicampocera_succincta_genome_assembly,_chromosome:_4	AUGUSTUS	gene	66133427	66135887	.	+	.	ID=g13418;
OW052037.1_Epicampocera_succincta_genome_assembly,_chromosome:_4	AUGUSTUS	mRNA	66133427	66135887	1	+	.	ID=g13418.t1;Parent=g13418;
OW052037.1_Epicampocera_succincta_genome_assembly,_chromosome:_4	AUGUSTUS	start_codon	66133427	66133429	.	+	0	ID=g13418.t1.start1;Parent=g13418.t1;
OW052037.1_Epicampocera_succincta_genome_assembly,_chromosome:_4	AUGUSTUS	CDS	66133427	66133877	1	+	0	ID=g13418.t1.CDS1;Parent=g13418.t1;
OW052037.1_Epicampocera_succincta_genome_assembly,_chromosome:_4	AUGUSTUS	exon	66133427	66133877	.	+	.	ID=g13418.t1.exon1;Parent=g13418.t1;
OW052037.1_Epicampocera_succincta_genome_assembly,_chromosome:_4	AUGUSTUS	intron	66133878	66133944	1	+	.	ID=g13418.t1.intron1;Parent=g13418.t1;
OW052037.1_Epicampocera_succincta_genome_assembly,_chromosome:_4	AUGUSTUS	CDS	66133945	66134031	1	+	2	ID=g13418.t1.CDS2;Parent=g13418.t1;
OW052037.1_Epicampocera_succincta_genome_assembly,_chromosome:_4	AUGUSTUS	exon	66133945	66134031	.	+	.	ID=g13418.t1.exon2;Parent=g13418.t1;
OW052037.1_Epicampocera_succincta_genome_assembly,_chromosome:_4	AUGUSTUS	intron	66134032	66134710	1	+	.	ID=g13418.t1.intron2;Parent=g13418.t1;
OW052037.1_Epicampocera_succincta_genome_assembly,_chromosome:_4	AUGUSTUS	CDS	66134711	66134994	1	+	2	ID=g13418.t1.CDS3;Parent=g13418.t1;
OW052037.1_Epicampocera_succincta_genome_assembly,_chromosome:_4	AUGUSTUS	exon	66134711	66134994	.	+	.	ID=g13418.t1.exon3;Parent=g13418.t1;
OW052037.1_Epicampocera_succincta_genome_assembly,_chromosome:_4	AUGUSTUS	intron	66134995	66135062	1	+	.	ID=g13418.t1.intron3;Parent=g13418.t1;
OW052037.1_Epicampocera_succincta_genome_assembly,_chromosome:_4	AUGUSTUS	CDS	66135063	66135195	1	+	0	ID=g13418.t1.CDS4;Parent=g13418.t1;
OW052037.1_Epicampocera_succincta_genome_assembly,_chromosome:_4	AUGUSTUS	exon	66135063	66135195	.	+	.	ID=g13418.t1.exon4;Parent=g13418.t1;
OW052037.1_Epicampocera_succincta_genome_assembly,_chromosome:_4	AUGUSTUS	intron	66135196	66135391	1	+	.	ID=g13418.t1.intron4;Parent=g13418.t1;
OW052037.1_Epicampocera_succincta_genome_assembly,_chromosome:_4	AUGUSTUS	CDS	66135392	66135633	1	+	2	ID=g13418.t1.CDS5;Parent=g13418.t1;
OW052037.1_Epicampocera_succincta_genome_assembly,_chromosome:_4	AUGUSTUS	exon	66135392	66135633	.	+	.	ID=g13418.t1.exon5;Parent=g13418.t1;
OW052037.1_Epicampocera_succincta_genome_assembly,_chromosome:_4	AUGUSTUS	intron	66135634	66135698	1	+	.	ID=g13418.t1.intron5;Parent=g13418.t1;
OW052037.1_Epicampocera_succincta_genome_assembly,_chromosome:_4	AUGUSTUS	CDS	66135699	66135887	1	+	0	ID=g13418.t1.CDS6;Parent=g13418.t1;
OW052037.1_Epicampocera_succincta_genome_assembly,_chromosome:_4	AUGUSTUS	exon	66135699	66135887	.	+	.	ID=g13418.t1.exon6;Parent=g13418.t1;
OW052037.1_Epicampocera_succincta_genome_assembly,_chromosome:_4	AUGUSTUS	stop_codon	66135885	66135887	.	+	0	ID=g13418.t1.stop1;Parent=g13418.t1;
OW052037.1_Epicampocera_succincta_genome_assembly,_chromosome:_4	AUGUSTUS	gene	66145782	66146087	.	-	.	ID=g13419;
OW052037.1_Epicampocera_succincta_genome_assembly,_chromosome:_4	AUGUSTUS	mRNA	66145782	66146087	0.52	-	.	ID=g13419.t1;Parent=g13419;
OW052037.1_Epicampocera_succincta_genome_assembly,_chromosome:_4	AUGUSTUS	stop_codon	66145782	66145784	.	-	0	ID=g13419.t1.stop1;Parent=g13419.t1;
OW052037.1_Epicampocera_succincta_genome_assembly,_chromosome:_4	AUGUSTUS	CDS	66145782	66146087	0.52	-	0	ID=g13419.t1.CDS1;Parent=g13419.t1;
OW052037.1_Epicampocera_succincta_genome_assembly,_chromosome:_4	AUGUSTUS	exon	66145782	66146087	.	-	.	ID=g13419.t1.exon1;Parent=g13419.t1;
OW052037.1_Epicampocera_succincta_genome_assembly,_chromosome:_4	AUGUSTUS	start_codon	66146085	66146087	.	-	0	ID=g13419.t1.start1;Parent=g13419.t1;
OW052037.1_Epicampocera_succincta_genome_assembly,_chromosome:_4	AUGUSTUS	gene	66149698	66155854	.	-	.	ID=g13420;
OW052037.1_Epicampocera_succincta_genome_assembly,_chromosome:_4	AUGUSTUS	mRNA	66149698	66155854	1	-	.	ID=g13420.t1;Parent=g13420;
OW052037.1_Epicampocera_succincta_genome_assembly,_chromosome:_4	AUGUSTUS	stop_codon	66149698	66149700	.	-	0	ID=g13420.t1.stop1;Parent=g13420.t1;
OW052037.1_Epicampocera_succincta_genome_assembly,_chromosome:_4	AUGUSTUS	CDS	66149698	66150283	1	-	1	ID=g13420.t1.CDS1;Parent=g13420.t1;
OW052037.1_Epicampocera_succincta_genome_assembly,_chromosome:_4	AUGUSTUS	exon	66149698	66150283	.	-	.	ID=g13420.t1.exon1;Parent=g13420.t1;
OW052037.1_Epicampocera_succincta_genome_assembly,_chromosome:_4	AUGUSTUS	intron	66150284	66150408	1	-	.	ID=g13420.t1.intron1;Parent=g13420.t1;
OW052037.1_Epicampocera_succincta_genome_assembly,_chromosome:_4	AUGUSTUS	CDS	66150409	66150594	1	-	1	ID=g13420.t1.CDS2;Parent=g13420.t1;
OW052037.1_Epicampocera_succincta_genome_assembly,_chromosome:_4	AUGUSTUS	exon	66150409	66150594	.	-	.	ID=g13420.t1.exon2;Parent=g13420.t1;
OW052037.1_Epicampocera_succincta_genome_assembly,_chromosome:_4	AUGUSTUS	intron	66150595	66150788	1	-	.	ID=g13420.t1.intron2;Parent=g13420.t1;
OW052037.1_Epicampocera_succincta_genome_assembly,_chromosome:_4	AUGUSTUS	CDS	66150789	66150896	1	-	1	ID=g13420.t1.CDS3;Parent=g13420.t1;
OW052037.1_Epicampocera_succincta_genome_assembly,_chromosome:_4	AUGUSTUS	exon	66150789	66150896	.	-	.	ID=g13420.t1.exon3;Parent=g13420.t1;
OW052037.1_Epicampocera_succincta_genome_assembly,_chromosome:_4	AUGUSTUS	intron	66150897	66150964	1	-	.	ID=g13420.t1.intron3;Parent=g13420.t1;
OW052037.1_Epicampocera_succincta_genome_assembly,_chromosome:_4	AUGUSTUS	CDS	66150965	66152609	1	-	2	ID=g13420.t1.CDS4;Parent=g13420.t1;
OW052037.1_Epicampocera_succincta_genome_assembly,_chromosome:_4	AUGUSTUS	exon	66150965	66152609	.	-	.	ID=g13420.t1.exon4;Parent=g13420.t1;
OW052037.1_Epicampocera_succincta_genome_assembly,_chromosome:_4	AUGUSTUS	intron	66152610	66152760	1	-	.	ID=g13420.t1.intron4;Parent=g13420.t1;
OW052037.1_Epicampocera_succincta_genome_assembly,_chromosome:_4	AUGUSTUS	CDS	66152761	66152890	1	-	0	ID=g13420.t1.CDS5;Parent=g13420.t1;
OW052037.1_Epicampocera_succincta_genome_assembly,_chromosome:_4	AUGUSTUS	exon	66152761	66152890	.	-	.	ID=g13420.t1.exon5;Parent=g13420.t1;
OW052037.1_Epicampocera_succincta_genome_assembly,_chromosome:_4	AUGUSTUS	intron	66152891	66153271	1	-	.	ID=g13420.t1.intron5;Parent=g13420.t1;
OW052037.1_Epicampocera_succincta_genome_assembly,_chromosome:_4	AUGUSTUS	CDS	66153272	66153492	1	-	2	ID=g13420.t1.CDS6;Parent=g13420.t1;
OW052037.1_Epicampocera_succincta_genome_assembly,_chromosome:_4	AUGUSTUS	exon	66153272	66153492	.	-	.	ID=g13420.t1.exon6;Parent=g13420.t1;
OW052037.1_Epicampocera_succincta_genome_assembly,_chromosome:_4	AUGUSTUS	intron	66153493	66153630	1	-	.	ID=g13420.t1.intron6;Parent=g13420.t1;
OW052037.1_Epicampocera_succincta_genome_assembly,_chromosome:_4	AUGUSTUS	CDS	66153631	66153825	1	-	2	ID=g13420.t1.CDS7;Parent=g13420.t1;
OW052037.1_Epicampocera_succincta_genome_assembly,_chromosome:_4	AUGUSTUS	exon	66153631	66153825	.	-	.	ID=g13420.t1.exon7;Parent=g13420.t1;
OW052037.1_Epicampocera_succincta_genome_assembly,_chromosome:_4	AUGUSTUS	intron	66153826	66154668	1	-	.	ID=g13420.t1.intron7;Parent=g13420.t1;
OW052037.1_Epicampocera_succincta_genome_assembly,_chromosome:_4	AUGUSTUS	CDS	66154669	66154872	1	-	2	ID=g13420.t1.CDS8;Parent=g13420.t1;
OW052037.1_Epicampocera_succincta_genome_assembly,_chromosome:_4	AUGUSTUS	exon	66154669	66154872	.	-	.	ID=g13420.t1.exon8;Parent=g13420.t1;
OW052037.1_Epicampocera_succincta_genome_assembly,_chromosome:_4	AUGUSTUS	intron	66154873	66155100	1	-	.	ID=g13420.t1.intron8;Parent=g13420.t1;
OW052037.1_Epicampocera_succincta_genome_assembly,_chromosome:_4	AUGUSTUS	CDS	66155101	66155194	1	-	0	ID=g13420.t1.CDS9;Parent=g13420.t1;
OW052037.1_Epicampocera_succincta_genome_assembly,_chromosome:_4	AUGUSTUS	exon	66155101	66155194	.	-	.	ID=g13420.t1.exon9;Parent=g13420.t1;
OW052037.1_Epicampocera_succincta_genome_assembly,_chromosome:_4	AUGUSTUS	intron	66155195	66155264	1	-	.	ID=g13420.t1.intron9;Parent=g13420.t1;
OW052037.1_Epicampocera_succincta_genome_assembly,_chromosome:_4	AUGUSTUS	CDS	66155265	66155474	1	-	0	ID=g13420.t1.CDS10;Parent=g13420.t1;
OW052037.1_Epicampocera_succincta_genome_assembly,_chromosome:_4	AUGUSTUS	exon	66155265	66155474	.	-	.	ID=g13420.t1.exon10;Parent=g13420.t1;
OW052037.1_Epicampocera_succincta_genome_assembly,_chromosome:_4	AUGUSTUS	intron	66155475	66155734	1	-	.	ID=g13420.t1.intron10;Parent=g13420.t1;
OW052037.1_Epicampocera_succincta_genome_assembly,_chromosome:_4	AUGUSTUS	CDS	66155735	66155854	1	-	0	ID=g13420.t1.CDS11;Parent=g13420.t1;
OW052037.1_Epicampocera_succincta_genome_assembly,_chromosome:_4	AUGUSTUS	exon	66155735	66155854	.	-	.	ID=g13420.t1.exon11;Parent=g13420.t1;
OW052037.1_Epicampocera_succincta_genome_assembly,_chromosome:_4	AUGUSTUS	start_codon	66155852	66155854	.	-	0	ID=g13420.t1.start1;Parent=g13420.t1;
OW052037.1_Epicampocera_succincta_genome_assembly,_chromosome:_4	AUGUSTUS	gene	66199170	66203153	.	-	.	ID=g13421;
OW052037.1_Epicampocera_succincta_genome_assembly,_chromosome:_4	AUGUSTUS	mRNA	66199170	66203153	1	-	.	ID=g13421.t1;Parent=g13421;
OW052037.1_Epicampocera_succincta_genome_assembly,_chromosome:_4	AUGUSTUS	stop_codon	66199170	66199172	.	-	0	ID=g13421.t1.stop1;Parent=g13421.t1;
OW052037.1_Epicampocera_succincta_genome_assembly,_chromosome:_4	AUGUSTUS	CDS	66199170	66201182	1	-	0	ID=g13421.t1.CDS1;Parent=g13421.t1;
OW052037.1_Epicampocera_succincta_genome_assembly,_chromosome:_4	AUGUSTUS	exon	66199170	66201182	.	-	.	ID=g13421.t1.exon1;Parent=g13421.t1;
OW052037.1_Epicampocera_succincta_genome_assembly,_chromosome:_4	AUGUSTUS	intron	66201183	66202482	1	-	.	ID=g13421.t1.intron1;Parent=g13421.t1;
OW052037.1_Epicampocera_succincta_genome_assembly,_chromosome:_4	AUGUSTUS	CDS	66202483	66202534	1	-	1	ID=g13421.t1.CDS2;Parent=g13421.t1;
OW052037.1_Epicampocera_succincta_genome_assembly,_chromosome:_4	AUGUSTUS	exon	66202483	66202534	.	-	.	ID=g13421.t1.exon2;Parent=g13421.t1;
OW052037.1_Epicampocera_succincta_genome_assembly,_chromosome:_4	AUGUSTUS	intron	66202535	66203031	1	-	.	ID=g13421.t1.intron2;Parent=g13421.t1;
OW052037.1_Epicampocera_succincta_genome_assembly,_chromosome:_4	AUGUSTUS	CDS	66203032	66203153	1	-	0	ID=g13421.t1.CDS3;Parent=g13421.t1;
OW052037.1_Epicampocera_succincta_genome_assembly,_chromosome:_4	AUGUSTUS	exon	66203032	66203153	.	-	.	ID=g13421.t1.exon3;Parent=g13421.t1;
OW052037.1_Epicampocera_succincta_genome_assembly,_chromosome:_4	AUGUSTUS	start_codon	66203151	66203153	.	-	0	ID=g13421.t1.start1;Parent=g13421.t1;
OW052037.1_Epicampocera_succincta_genome_assembly,_chromosome:_4	AUGUSTUS	gene	66251734	66255058	.	-	.	ID=g13422;
OW052037.1_Epicampocera_succincta_genome_assembly,_chromosome:_4	AUGUSTUS	mRNA	66251734	66255058	0.51	-	.	ID=g13422.t1;Parent=g13422;
OW052037.1_Epicampocera_succincta_genome_assembly,_chromosome:_4	AUGUSTUS	stop_codon	66251734	66251736	.	-	0	ID=g13422.t1.stop1;Parent=g13422.t1;
OW052037.1_Epicampocera_succincta_genome_assembly,_chromosome:_4	AUGUSTUS	CDS	66251734	66251978	0.59	-	2	ID=g13422.t1.CDS1;Parent=g13422.t1;
OW052037.1_Epicampocera_succincta_genome_assembly,_chromosome:_4	AUGUSTUS	exon	66251734	66251978	.	-	.	ID=g13422.t1.exon1;Parent=g13422.t1;
OW052037.1_Epicampocera_succincta_genome_assembly,_chromosome:_4	AUGUSTUS	intron	66251979	66254994	0.51	-	.	ID=g13422.t1.intron1;Parent=g13422.t1;
OW052037.1_Epicampocera_succincta_genome_assembly,_chromosome:_4	AUGUSTUS	CDS	66254995	66255058	0.54	-	0	ID=g13422.t1.CDS2;Parent=g13422.t1;
OW052037.1_Epicampocera_succincta_genome_assembly,_chromosome:_4	AUGUSTUS	exon	66254995	66255058	.	-	.	ID=g13422.t1.exon2;Parent=g13422.t1;
OW052037.1_Epicampocera_succincta_genome_assembly,_chromosome:_4	AUGUSTUS	start_codon	66255056	66255058	.	-	0	ID=g13422.t1.start1;Parent=g13422.t1;
OW052037.1_Epicampocera_succincta_genome_assembly,_chromosome:_4	AUGUSTUS	gene	66264689	66270674	.	-	.	ID=g13423;
OW052037.1_Epicampocera_succincta_genome_assembly,_chromosome:_4	AUGUSTUS	mRNA	66264689	66270674	1	-	.	ID=g13423.t1;Parent=g13423;
OW052037.1_Epicampocera_succincta_genome_assembly,_chromosome:_4	AUGUSTUS	stop_codon	66264689	66264691	.	-	0	ID=g13423.t1.stop1;Parent=g13423.t1;
OW052037.1_Epicampocera_succincta_genome_assembly,_chromosome:_4	AUGUSTUS	CDS	66264689	66265043	1	-	1	ID=g13423.t1.CDS1;Parent=g13423.t1;
OW052037.1_Epicampocera_succincta_genome_assembly,_chromosome:_4	AUGUSTUS	exon	66264689	66265043	.	-	.	ID=g13423.t1.exon1;Parent=g13423.t1;
OW052037.1_Epicampocera_succincta_genome_assembly,_chromosome:_4	AUGUSTUS	intron	66265044	66269963	1	-	.	ID=g13423.t1.intron1;Parent=g13423.t1;
OW052037.1_Epicampocera_succincta_genome_assembly,_chromosome:_4	AUGUSTUS	CDS	66269964	66270229	1	-	0	ID=g13423.t1.CDS2;Parent=g13423.t1;
OW052037.1_Epicampocera_succincta_genome_assembly,_chromosome:_4	AUGUSTUS	exon	66269964	66270229	.	-	.	ID=g13423.t1.exon2;Parent=g13423.t1;
OW052037.1_Epicampocera_succincta_genome_assembly,_chromosome:_4	AUGUSTUS	intron	66270230	66270656	1	-	.	ID=g13423.t1.intron2;Parent=g13423.t1;
OW052037.1_Epicampocera_succincta_genome_assembly,_chromosome:_4	AUGUSTUS	CDS	66270657	66270674	1	-	0	ID=g13423.t1.CDS3;Parent=g13423.t1;
OW052037.1_Epicampocera_succincta_genome_assembly,_chromosome:_4	AUGUSTUS	exon	66270657	66270674	.	-	.	ID=g13423.t1.exon3;Parent=g13423.t1;
OW052037.1_Epicampocera_succincta_genome_assembly,_chromosome:_4	AUGUSTUS	start_codon	66270672	66270674	.	-	0	ID=g13423.t1.start1;Parent=g13423.t1;
OW052037.1_Epicampocera_succincta_genome_assembly,_chromosome:_4	AUGUSTUS	gene	66273304	66274713	.	-	.	ID=g13424;
OW052037.1_Epicampocera_succincta_genome_assembly,_chromosome:_4	AUGUSTUS	mRNA	66273304	66274713	0.42	-	.	ID=g13424.t1;Parent=g13424;
OW052037.1_Epicampocera_succincta_genome_assembly,_chromosome:_4	AUGUSTUS	stop_codon	66273304	66273306	.	-	0	ID=g13424.t1.stop1;Parent=g13424.t1;
OW052037.1_Epicampocera_succincta_genome_assembly,_chromosome:_4	AUGUSTUS	CDS	66273304	66273427	0.42	-	1	ID=g13424.t1.CDS1;Parent=g13424.t1;
OW052037.1_Epicampocera_succincta_genome_assembly,_chromosome:_4	AUGUSTUS	exon	66273304	66273427	.	-	.	ID=g13424.t1.exon1;Parent=g13424.t1;
OW052037.1_Epicampocera_succincta_genome_assembly,_chromosome:_4	AUGUSTUS	intron	66273428	66274528	0.42	-	.	ID=g13424.t1.intron1;Parent=g13424.t1;
OW052037.1_Epicampocera_succincta_genome_assembly,_chromosome:_4	AUGUSTUS	CDS	66274529	66274713	0.75	-	0	ID=g13424.t1.CDS2;Parent=g13424.t1;
OW052037.1_Epicampocera_succincta_genome_assembly,_chromosome:_4	AUGUSTUS	exon	66274529	66274713	.	-	.	ID=g13424.t1.exon2;Parent=g13424.t1;
OW052037.1_Epicampocera_succincta_genome_assembly,_chromosome:_4	AUGUSTUS	start_codon	66274711	66274713	.	-	0	ID=g13424.t1.start1;Parent=g13424.t1;
OW052037.1_Epicampocera_succincta_genome_assembly,_chromosome:_4	AUGUSTUS	gene	66282714	66286359	.	-	.	ID=g13425;
OW052037.1_Epicampocera_succincta_genome_assembly,_chromosome:_4	AUGUSTUS	mRNA	66282714	66286359	0.83	-	.	ID=g13425.t1;Parent=g13425;
OW052037.1_Epicampocera_succincta_genome_assembly,_chromosome:_4	AUGUSTUS	stop_codon	66282714	66282716	.	-	0	ID=g13425.t1.stop1;Parent=g13425.t1;
OW052037.1_Epicampocera_succincta_genome_assembly,_chromosome:_4	AUGUSTUS	CDS	66282714	66282935	1	-	0	ID=g13425.t1.CDS1;Parent=g13425.t1;
OW052037.1_Epicampocera_succincta_genome_assembly,_chromosome:_4	AUGUSTUS	exon	66282714	66282935	.	-	.	ID=g13425.t1.exon1;Parent=g13425.t1;
OW052037.1_Epicampocera_succincta_genome_assembly,_chromosome:_4	AUGUSTUS	intron	66282936	66286281	0.83	-	.	ID=g13425.t1.intron1;Parent=g13425.t1;
OW052037.1_Epicampocera_succincta_genome_assembly,_chromosome:_4	AUGUSTUS	CDS	66286282	66286359	0.84	-	0	ID=g13425.t1.CDS2;Parent=g13425.t1;
OW052037.1_Epicampocera_succincta_genome_assembly,_chromosome:_4	AUGUSTUS	exon	66286282	66286359	.	-	.	ID=g13425.t1.exon2;Parent=g13425.t1;
OW052037.1_Epicampocera_succincta_genome_assembly,_chromosome:_4	AUGUSTUS	start_codon	66286357	66286359	.	-	0	ID=g13425.t1.start1;Parent=g13425.t1;
OW052037.1_Epicampocera_succincta_genome_assembly,_chromosome:_4	AUGUSTUS	gene	66287729	66290005	.	-	.	ID=g13426;
OW052037.1_Epicampocera_succincta_genome_assembly,_chromosome:_4	AUGUSTUS	mRNA	66287729	66290005	0.51	-	.	ID=g13426.t1;Parent=g13426;
OW052037.1_Epicampocera_succincta_genome_assembly,_chromosome:_4	AUGUSTUS	stop_codon	66287729	66287731	.	-	0	ID=g13426.t1.stop1;Parent=g13426.t1;
OW052037.1_Epicampocera_succincta_genome_assembly,_chromosome:_4	AUGUSTUS	CDS	66287729	66287851	0.56	-	0	ID=g13426.t1.CDS1;Parent=g13426.t1;
OW052037.1_Epicampocera_succincta_genome_assembly,_chromosome:_4	AUGUSTUS	exon	66287729	66287851	.	-	.	ID=g13426.t1.exon1;Parent=g13426.t1;
OW052037.1_Epicampocera_succincta_genome_assembly,_chromosome:_4	AUGUSTUS	intron	66287852	66289684	0.51	-	.	ID=g13426.t1.intron1;Parent=g13426.t1;
OW052037.1_Epicampocera_succincta_genome_assembly,_chromosome:_4	AUGUSTUS	CDS	66289685	66290005	0.81	-	0	ID=g13426.t1.CDS2;Parent=g13426.t1;
OW052037.1_Epicampocera_succincta_genome_assembly,_chromosome:_4	AUGUSTUS	exon	66289685	66290005	.	-	.	ID=g13426.t1.exon2;Parent=g13426.t1;
OW052037.1_Epicampocera_succincta_genome_assembly,_chromosome:_4	AUGUSTUS	start_codon	66290003	66290005	.	-	0	ID=g13426.t1.start1;Parent=g13426.t1;
OW052037.1_Epicampocera_succincta_genome_assembly,_chromosome:_4	AUGUSTUS	gene	66315531	66332169	.	-	.	ID=g13427;
OW052037.1_Epicampocera_succincta_genome_assembly,_chromosome:_4	AUGUSTUS	mRNA	66315531	66332169	1	-	.	ID=g13427.t1;Parent=g13427;
OW052037.1_Epicampocera_succincta_genome_assembly,_chromosome:_4	AUGUSTUS	stop_codon	66315531	66315533	.	-	0	ID=g13427.t1.stop1;Parent=g13427.t1;
OW052037.1_Epicampocera_succincta_genome_assembly,_chromosome:_4	AUGUSTUS	CDS	66315531	66315687	1	-	1	ID=g13427.t1.CDS1;Parent=g13427.t1;
OW052037.1_Epicampocera_succincta_genome_assembly,_chromosome:_4	AUGUSTUS	exon	66315531	66315687	.	-	.	ID=g13427.t1.exon1;Parent=g13427.t1;
OW052037.1_Epicampocera_succincta_genome_assembly,_chromosome:_4	AUGUSTUS	intron	66315688	66316007	1	-	.	ID=g13427.t1.intron1;Parent=g13427.t1;
OW052037.1_Epicampocera_succincta_genome_assembly,_chromosome:_4	AUGUSTUS	CDS	66316008	66316133	1	-	1	ID=g13427.t1.CDS2;Parent=g13427.t1;
OW052037.1_Epicampocera_succincta_genome_assembly,_chromosome:_4	AUGUSTUS	exon	66316008	66316133	.	-	.	ID=g13427.t1.exon2;Parent=g13427.t1;
OW052037.1_Epicampocera_succincta_genome_assembly,_chromosome:_4	AUGUSTUS	intron	66316134	66316220	1	-	.	ID=g13427.t1.intron2;Parent=g13427.t1;
OW052037.1_Epicampocera_succincta_genome_assembly,_chromosome:_4	AUGUSTUS	CDS	66316221	66316541	1	-	1	ID=g13427.t1.CDS3;Parent=g13427.t1;
OW052037.1_Epicampocera_succincta_genome_assembly,_chromosome:_4	AUGUSTUS	exon	66316221	66316541	.	-	.	ID=g13427.t1.exon3;Parent=g13427.t1;
OW052037.1_Epicampocera_succincta_genome_assembly,_chromosome:_4	AUGUSTUS	intron	66316542	66317040	1	-	.	ID=g13427.t1.intron3;Parent=g13427.t1;
OW052037.1_Epicampocera_succincta_genome_assembly,_chromosome:_4	AUGUSTUS	CDS	66317041	66317165	1	-	0	ID=g13427.t1.CDS4;Parent=g13427.t1;
OW052037.1_Epicampocera_succincta_genome_assembly,_chromosome:_4	AUGUSTUS	exon	66317041	66317165	.	-	.	ID=g13427.t1.exon4;Parent=g13427.t1;
OW052037.1_Epicampocera_succincta_genome_assembly,_chromosome:_4	AUGUSTUS	intron	66317166	66322787	1	-	.	ID=g13427.t1.intron4;Parent=g13427.t1;
OW052037.1_Epicampocera_succincta_genome_assembly,_chromosome:_4	AUGUSTUS	CDS	66322788	66322918	1	-	2	ID=g13427.t1.CDS5;Parent=g13427.t1;
OW052037.1_Epicampocera_succincta_genome_assembly,_chromosome:_4	AUGUSTUS	exon	66322788	66322918	.	-	.	ID=g13427.t1.exon5;Parent=g13427.t1;
OW052037.1_Epicampocera_succincta_genome_assembly,_chromosome:_4	AUGUSTUS	intron	66322919	66331136	1	-	.	ID=g13427.t1.intron5;Parent=g13427.t1;
OW052037.1_Epicampocera_succincta_genome_assembly,_chromosome:_4	AUGUSTUS	CDS	66331137	66332169	1	-	0	ID=g13427.t1.CDS6;Parent=g13427.t1;
OW052037.1_Epicampocera_succincta_genome_assembly,_chromosome:_4	AUGUSTUS	exon	66331137	66332169	.	-	.	ID=g13427.t1.exon6;Parent=g13427.t1;
OW052037.1_Epicampocera_succincta_genome_assembly,_chromosome:_4	AUGUSTUS	start_codon	66332167	66332169	.	-	0	ID=g13427.t1.start1;Parent=g13427.t1;
OW052037.1_Epicampocera_succincta_genome_assembly,_chromosome:_4	AUGUSTUS	gene	66334423	66338018	.	-	.	ID=g13428;
OW052037.1_Epicampocera_succincta_genome_assembly,_chromosome:_4	AUGUSTUS	mRNA	66334423	66338018	0.44	-	.	ID=g13428.t1;Parent=g13428;
OW052037.1_Epicampocera_succincta_genome_assembly,_chromosome:_4	AUGUSTUS	stop_codon	66334423	66334425	.	-	0	ID=g13428.t1.stop1;Parent=g13428.t1;
OW052037.1_Epicampocera_succincta_genome_assembly,_chromosome:_4	AUGUSTUS	CDS	66334423	66334610	0.84	-	2	ID=g13428.t1.CDS1;Parent=g13428.t1;
OW052037.1_Epicampocera_succincta_genome_assembly,_chromosome:_4	AUGUSTUS	exon	66334423	66334610	.	-	.	ID=g13428.t1.exon1;Parent=g13428.t1;
OW052037.1_Epicampocera_succincta_genome_assembly,_chromosome:_4	AUGUSTUS	intron	66334611	66337870	0.67	-	.	ID=g13428.t1.intron1;Parent=g13428.t1;
OW052037.1_Epicampocera_succincta_genome_assembly,_chromosome:_4	AUGUSTUS	CDS	66337871	66338018	0.44	-	0	ID=g13428.t1.CDS2;Parent=g13428.t1;
OW052037.1_Epicampocera_succincta_genome_assembly,_chromosome:_4	AUGUSTUS	exon	66337871	66338018	.	-	.	ID=g13428.t1.exon2;Parent=g13428.t1;
OW052037.1_Epicampocera_succincta_genome_assembly,_chromosome:_4	AUGUSTUS	start_codon	66338016	66338018	.	-	0	ID=g13428.t1.start1;Parent=g13428.t1;
OW052037.1_Epicampocera_succincta_genome_assembly,_chromosome:_4	AUGUSTUS	gene	66342646	66344441	.	-	.	ID=g13429;
OW052037.1_Epicampocera_succincta_genome_assembly,_chromosome:_4	AUGUSTUS	mRNA	66342646	66344441	0.93	-	.	ID=g13429.t1;Parent=g13429;
OW052037.1_Epicampocera_succincta_genome_assembly,_chromosome:_4	AUGUSTUS	stop_codon	66342646	66342648	.	-	0	ID=g13429.t1.stop1;Parent=g13429.t1;
OW052037.1_Epicampocera_succincta_genome_assembly,_chromosome:_4	AUGUSTUS	CDS	66342646	66342737	1	-	2	ID=g13429.t1.CDS1;Parent=g13429.t1;
OW052037.1_Epicampocera_succincta_genome_assembly,_chromosome:_4	AUGUSTUS	exon	66342646	66342737	.	-	.	ID=g13429.t1.exon1;Parent=g13429.t1;
OW052037.1_Epicampocera_succincta_genome_assembly,_chromosome:_4	AUGUSTUS	intron	66342738	66343016	1	-	.	ID=g13429.t1.intron1;Parent=g13429.t1;
OW052037.1_Epicampocera_succincta_genome_assembly,_chromosome:_4	AUGUSTUS	CDS	66343017	66343097	0.96	-	2	ID=g13429.t1.CDS2;Parent=g13429.t1;
OW052037.1_Epicampocera_succincta_genome_assembly,_chromosome:_4	AUGUSTUS	exon	66343017	66343097	.	-	.	ID=g13429.t1.exon2;Parent=g13429.t1;
OW052037.1_Epicampocera_succincta_genome_assembly,_chromosome:_4	AUGUSTUS	intron	66343098	66343195	0.93	-	.	ID=g13429.t1.intron2;Parent=g13429.t1;
OW052037.1_Epicampocera_succincta_genome_assembly,_chromosome:_4	AUGUSTUS	CDS	66343196	66343331	0.94	-	0	ID=g13429.t1.CDS3;Parent=g13429.t1;
OW052037.1_Epicampocera_succincta_genome_assembly,_chromosome:_4	AUGUSTUS	exon	66343196	66343331	.	-	.	ID=g13429.t1.exon3;Parent=g13429.t1;
OW052037.1_Epicampocera_succincta_genome_assembly,_chromosome:_4	AUGUSTUS	intron	66343332	66343396	1	-	.	ID=g13429.t1.intron3;Parent=g13429.t1;
OW052037.1_Epicampocera_succincta_genome_assembly,_chromosome:_4	AUGUSTUS	CDS	66343397	66343746	1	-	2	ID=g13429.t1.CDS4;Parent=g13429.t1;
OW052037.1_Epicampocera_succincta_genome_assembly,_chromosome:_4	AUGUSTUS	exon	66343397	66343746	.	-	.	ID=g13429.t1.exon4;Parent=g13429.t1;
OW052037.1_Epicampocera_succincta_genome_assembly,_chromosome:_4	AUGUSTUS	intron	66343747	66343799	1	-	.	ID=g13429.t1.intron4;Parent=g13429.t1;
OW052037.1_Epicampocera_succincta_genome_assembly,_chromosome:_4	AUGUSTUS	CDS	66343800	66343879	1	-	1	ID=g13429.t1.CDS5;Parent=g13429.t1;
OW052037.1_Epicampocera_succincta_genome_assembly,_chromosome:_4	AUGUSTUS	exon	66343800	66343879	.	-	.	ID=g13429.t1.exon5;Parent=g13429.t1;
OW052037.1_Epicampocera_succincta_genome_assembly,_chromosome:_4	AUGUSTUS	intron	66343880	66343944	1	-	.	ID=g13429.t1.intron5;Parent=g13429.t1;
OW052037.1_Epicampocera_succincta_genome_assembly,_chromosome:_4	AUGUSTUS	CDS	66343945	66344441	1	-	0	ID=g13429.t1.CDS6;Parent=g13429.t1;
OW052037.1_Epicampocera_succincta_genome_assembly,_chromosome:_4	AUGUSTUS	exon	66343945	66344441	.	-	.	ID=g13429.t1.exon6;Parent=g13429.t1;
OW052037.1_Epicampocera_succincta_genome_assembly,_chromosome:_4	AUGUSTUS	start_codon	66344439	66344441	.	-	0	ID=g13429.t1.start1;Parent=g13429.t1;
OW052037.1_Epicampocera_succincta_genome_assembly,_chromosome:_4	AUGUSTUS	gene	66345849	66348513	.	-	.	ID=g13430;
OW052037.1_Epicampocera_succincta_genome_assembly,_chromosome:_4	AUGUSTUS	mRNA	66345849	66348513	1	-	.	ID=g13430.t1;Parent=g13430;
OW052037.1_Epicampocera_succincta_genome_assembly,_chromosome:_4	AUGUSTUS	stop_codon	66345849	66345851	.	-	0	ID=g13430.t1.stop1;Parent=g13430.t1;
OW052037.1_Epicampocera_succincta_genome_assembly,_chromosome:_4	AUGUSTUS	CDS	66345849	66347477	1	-	0	ID=g13430.t1.CDS1;Parent=g13430.t1;
OW052037.1_Epicampocera_succincta_genome_assembly,_chromosome:_4	AUGUSTUS	exon	66345849	66347477	.	-	.	ID=g13430.t1.exon1;Parent=g13430.t1;
OW052037.1_Epicampocera_succincta_genome_assembly,_chromosome:_4	AUGUSTUS	intron	66347478	66347541	1	-	.	ID=g13430.t1.intron1;Parent=g13430.t1;
OW052037.1_Epicampocera_succincta_genome_assembly,_chromosome:_4	AUGUSTUS	CDS	66347542	66348513	1	-	0	ID=g13430.t1.CDS2;Parent=g13430.t1;
OW052037.1_Epicampocera_succincta_genome_assembly,_chromosome:_4	AUGUSTUS	exon	66347542	66348513	.	-	.	ID=g13430.t1.exon2;Parent=g13430.t1;
OW052037.1_Epicampocera_succincta_genome_assembly,_chromosome:_4	AUGUSTUS	start_codon	66348511	66348513	.	-	0	ID=g13430.t1.start1;Parent=g13430.t1;
OW052037.1_Epicampocera_succincta_genome_assembly,_chromosome:_4	AUGUSTUS	gene	66377803	66378906	.	+	.	ID=g13431;
OW052037.1_Epicampocera_succincta_genome_assembly,_chromosome:_4	AUGUSTUS	mRNA	66377803	66378906	0.71	+	.	ID=g13431.t1;Parent=g13431;
OW052037.1_Epicampocera_succincta_genome_assembly,_chromosome:_4	AUGUSTUS	start_codon	66377803	66377805	.	+	0	ID=g13431.t1.start1;Parent=g13431.t1;
OW052037.1_Epicampocera_succincta_genome_assembly,_chromosome:_4	AUGUSTUS	CDS	66377803	66378906	0.71	+	0	ID=g13431.t1.CDS1;Parent=g13431.t1;
OW052037.1_Epicampocera_succincta_genome_assembly,_chromosome:_4	AUGUSTUS	exon	66377803	66378906	.	+	.	ID=g13431.t1.exon1;Parent=g13431.t1;
OW052037.1_Epicampocera_succincta_genome_assembly,_chromosome:_4	AUGUSTUS	stop_codon	66378904	66378906	.	+	0	ID=g13431.t1.stop1;Parent=g13431.t1;
OW052037.1_Epicampocera_succincta_genome_assembly,_chromosome:_4	AUGUSTUS	gene	66387515	66388879	.	+	.	ID=g13432;
OW052037.1_Epicampocera_succincta_genome_assembly,_chromosome:_4	AUGUSTUS	mRNA	66387515	66388879	1	+	.	ID=g13432.t1;Parent=g13432;
OW052037.1_Epicampocera_succincta_genome_assembly,_chromosome:_4	AUGUSTUS	start_codon	66387515	66387517	.	+	0	ID=g13432.t1.start1;Parent=g13432.t1;
OW052037.1_Epicampocera_succincta_genome_assembly,_chromosome:_4	AUGUSTUS	CDS	66387515	66388027	1	+	0	ID=g13432.t1.CDS1;Parent=g13432.t1;
OW052037.1_Epicampocera_succincta_genome_assembly,_chromosome:_4	AUGUSTUS	exon	66387515	66388027	.	+	.	ID=g13432.t1.exon1;Parent=g13432.t1;
OW052037.1_Epicampocera_succincta_genome_assembly,_chromosome:_4	AUGUSTUS	intron	66388028	66388097	1	+	.	ID=g13432.t1.intron1;Parent=g13432.t1;
OW052037.1_Epicampocera_succincta_genome_assembly,_chromosome:_4	AUGUSTUS	CDS	66388098	66388268	1	+	0	ID=g13432.t1.CDS2;Parent=g13432.t1;
OW052037.1_Epicampocera_succincta_genome_assembly,_chromosome:_4	AUGUSTUS	exon	66388098	66388268	.	+	.	ID=g13432.t1.exon2;Parent=g13432.t1;
OW052037.1_Epicampocera_succincta_genome_assembly,_chromosome:_4	AUGUSTUS	intron	66388269	66388636	1	+	.	ID=g13432.t1.intron2;Parent=g13432.t1;
OW052037.1_Epicampocera_succincta_genome_assembly,_chromosome:_4	AUGUSTUS	CDS	66388637	66388879	1	+	0	ID=g13432.t1.CDS3;Parent=g13432.t1;
OW052037.1_Epicampocera_succincta_genome_assembly,_chromosome:_4	AUGUSTUS	exon	66388637	66388879	.	+	.	ID=g13432.t1.exon3;Parent=g13432.t1;
OW052037.1_Epicampocera_succincta_genome_assembly,_chromosome:_4	AUGUSTUS	stop_codon	66388877	66388879	.	+	0	ID=g13432.t1.stop1;Parent=g13432.t1;
OW052037.1_Epicampocera_succincta_genome_assembly,_chromosome:_4	AUGUSTUS	gene	66411543	66421655	.	+	.	ID=g13433;
OW052037.1_Epicampocera_succincta_genome_assembly,_chromosome:_4	AUGUSTUS	mRNA	66411543	66421655	1	+	.	ID=g13433.t1;Parent=g13433;
OW052037.1_Epicampocera_succincta_genome_assembly,_chromosome:_4	AUGUSTUS	start_codon	66411543	66411545	.	+	0	ID=g13433.t1.start1;Parent=g13433.t1;
OW052037.1_Epicampocera_succincta_genome_assembly,_chromosome:_4	AUGUSTUS	CDS	66411543	66411843	1	+	0	ID=g13433.t1.CDS1;Parent=g13433.t1;
OW052037.1_Epicampocera_succincta_genome_assembly,_chromosome:_4	AUGUSTUS	exon	66411543	66411843	.	+	.	ID=g13433.t1.exon1;Parent=g13433.t1;
OW052037.1_Epicampocera_succincta_genome_assembly,_chromosome:_4	AUGUSTUS	intron	66411844	66417384	1	+	.	ID=g13433.t1.intron1;Parent=g13433.t1;
OW052037.1_Epicampocera_succincta_genome_assembly,_chromosome:_4	AUGUSTUS	CDS	66417385	66417438	1	+	2	ID=g13433.t1.CDS2;Parent=g13433.t1;
OW052037.1_Epicampocera_succincta_genome_assembly,_chromosome:_4	AUGUSTUS	exon	66417385	66417438	.	+	.	ID=g13433.t1.exon2;Parent=g13433.t1;
OW052037.1_Epicampocera_succincta_genome_assembly,_chromosome:_4	AUGUSTUS	intron	66417439	66417812	1	+	.	ID=g13433.t1.intron2;Parent=g13433.t1;
OW052037.1_Epicampocera_succincta_genome_assembly,_chromosome:_4	AUGUSTUS	CDS	66417813	66417870	1	+	2	ID=g13433.t1.CDS3;Parent=g13433.t1;
OW052037.1_Epicampocera_succincta_genome_assembly,_chromosome:_4	AUGUSTUS	exon	66417813	66417870	.	+	.	ID=g13433.t1.exon3;Parent=g13433.t1;
OW052037.1_Epicampocera_succincta_genome_assembly,_chromosome:_4	AUGUSTUS	intron	66417871	66417935	1	+	.	ID=g13433.t1.intron3;Parent=g13433.t1;
OW052037.1_Epicampocera_succincta_genome_assembly,_chromosome:_4	AUGUSTUS	CDS	66417936	66419303	1	+	1	ID=g13433.t1.CDS4;Parent=g13433.t1;
OW052037.1_Epicampocera_succincta_genome_assembly,_chromosome:_4	AUGUSTUS	exon	66417936	66419303	.	+	.	ID=g13433.t1.exon4;Parent=g13433.t1;
OW052037.1_Epicampocera_succincta_genome_assembly,_chromosome:_4	AUGUSTUS	intron	66419304	66419597	1	+	.	ID=g13433.t1.intron4;Parent=g13433.t1;
OW052037.1_Epicampocera_succincta_genome_assembly,_chromosome:_4	AUGUSTUS	CDS	66419598	66419681	1	+	1	ID=g13433.t1.CDS5;Parent=g13433.t1;
OW052037.1_Epicampocera_succincta_genome_assembly,_chromosome:_4	AUGUSTUS	exon	66419598	66419681	.	+	.	ID=g13433.t1.exon5;Parent=g13433.t1;
OW052037.1_Epicampocera_succincta_genome_assembly,_chromosome:_4	AUGUSTUS	intron	66419682	66419745	1	+	.	ID=g13433.t1.intron5;Parent=g13433.t1;
OW052037.1_Epicampocera_succincta_genome_assembly,_chromosome:_4	AUGUSTUS	CDS	66419746	66420316	1	+	1	ID=g13433.t1.CDS6;Parent=g13433.t1;
OW052037.1_Epicampocera_succincta_genome_assembly,_chromosome:_4	AUGUSTUS	exon	66419746	66420316	.	+	.	ID=g13433.t1.exon6;Parent=g13433.t1;
OW052037.1_Epicampocera_succincta_genome_assembly,_chromosome:_4	AUGUSTUS	intron	66420317	66420371	1	+	.	ID=g13433.t1.intron6;Parent=g13433.t1;
OW052037.1_Epicampocera_succincta_genome_assembly,_chromosome:_4	AUGUSTUS	CDS	66420372	66420593	1	+	0	ID=g13433.t1.CDS7;Parent=g13433.t1;
OW052037.1_Epicampocera_succincta_genome_assembly,_chromosome:_4	AUGUSTUS	exon	66420372	66420593	.	+	.	ID=g13433.t1.exon7;Parent=g13433.t1;
OW052037.1_Epicampocera_succincta_genome_assembly,_chromosome:_4	AUGUSTUS	intron	66420594	66420654	1	+	.	ID=g13433.t1.intron7;Parent=g13433.t1;
OW052037.1_Epicampocera_succincta_genome_assembly,_chromosome:_4	AUGUSTUS	CDS	66420655	66420852	1	+	0	ID=g13433.t1.CDS8;Parent=g13433.t1;
OW052037.1_Epicampocera_succincta_genome_assembly,_chromosome:_4	AUGUSTUS	exon	66420655	66420852	.	+	.	ID=g13433.t1.exon8;Parent=g13433.t1;
OW052037.1_Epicampocera_succincta_genome_assembly,_chromosome:_4	AUGUSTUS	intron	66420853	66420924	1	+	.	ID=g13433.t1.intron8;Parent=g13433.t1;
OW052037.1_Epicampocera_succincta_genome_assembly,_chromosome:_4	AUGUSTUS	CDS	66420925	66421091	1	+	0	ID=g13433.t1.CDS9;Parent=g13433.t1;
OW052037.1_Epicampocera_succincta_genome_assembly,_chromosome:_4	AUGUSTUS	exon	66420925	66421091	.	+	.	ID=g13433.t1.exon9;Parent=g13433.t1;
OW052037.1_Epicampocera_succincta_genome_assembly,_chromosome:_4	AUGUSTUS	intron	66421092	66421156	1	+	.	ID=g13433.t1.intron9;Parent=g13433.t1;
OW052037.1_Epicampocera_succincta_genome_assembly,_chromosome:_4	AUGUSTUS	CDS	66421157	66421655	1	+	1	ID=g13433.t1.CDS10;Parent=g13433.t1;
OW052037.1_Epicampocera_succincta_genome_assembly,_chromosome:_4	AUGUSTUS	exon	66421157	66421655	.	+	.	ID=g13433.t1.exon10;Parent=g13433.t1;
OW052037.1_Epicampocera_succincta_genome_assembly,_chromosome:_4	AUGUSTUS	stop_codon	66421653	66421655	.	+	0	ID=g13433.t1.stop1;Parent=g13433.t1;
OW052037.1_Epicampocera_succincta_genome_assembly,_chromosome:_4	AUGUSTUS	gene	66448473	66449259	.	-	.	ID=g13434;
OW052037.1_Epicampocera_succincta_genome_assembly,_chromosome:_4	AUGUSTUS	mRNA	66448473	66449259	1	-	.	ID=g13434.t1;Parent=g13434;
OW052037.1_Epicampocera_succincta_genome_assembly,_chromosome:_4	AUGUSTUS	stop_codon	66448473	66448475	.	-	0	ID=g13434.t1.stop1;Parent=g13434.t1;
OW052037.1_Epicampocera_succincta_genome_assembly,_chromosome:_4	AUGUSTUS	CDS	66448473	66448604	1	-	0	ID=g13434.t1.CDS1;Parent=g13434.t1;
OW052037.1_Epicampocera_succincta_genome_assembly,_chromosome:_4	AUGUSTUS	exon	66448473	66448604	.	-	.	ID=g13434.t1.exon1;Parent=g13434.t1;
OW052037.1_Epicampocera_succincta_genome_assembly,_chromosome:_4	AUGUSTUS	intron	66448605	66448694	1	-	.	ID=g13434.t1.intron1;Parent=g13434.t1;
OW052037.1_Epicampocera_succincta_genome_assembly,_chromosome:_4	AUGUSTUS	CDS	66448695	66449060	1	-	0	ID=g13434.t1.CDS2;Parent=g13434.t1;
OW052037.1_Epicampocera_succincta_genome_assembly,_chromosome:_4	AUGUSTUS	exon	66448695	66449060	.	-	.	ID=g13434.t1.exon2;Parent=g13434.t1;
OW052037.1_Epicampocera_succincta_genome_assembly,_chromosome:_4	AUGUSTUS	intron	66449061	66449133	1	-	.	ID=g13434.t1.intron2;Parent=g13434.t1;
OW052037.1_Epicampocera_succincta_genome_assembly,_chromosome:_4	AUGUSTUS	CDS	66449134	66449259	1	-	0	ID=g13434.t1.CDS3;Parent=g13434.t1;
OW052037.1_Epicampocera_succincta_genome_assembly,_chromosome:_4	AUGUSTUS	exon	66449134	66449259	.	-	.	ID=g13434.t1.exon3;Parent=g13434.t1;
OW052037.1_Epicampocera_succincta_genome_assembly,_chromosome:_4	AUGUSTUS	start_codon	66449257	66449259	.	-	0	ID=g13434.t1.start1;Parent=g13434.t1;
OW052037.1_Epicampocera_succincta_genome_assembly,_chromosome:_4	AUGUSTUS	gene	66457029	66458171	.	+	.	ID=g13435;
OW052037.1_Epicampocera_succincta_genome_assembly,_chromosome:_4	AUGUSTUS	mRNA	66457029	66458171	0.78	+	.	ID=g13435.t1;Parent=g13435;
OW052037.1_Epicampocera_succincta_genome_assembly,_chromosome:_4	AUGUSTUS	start_codon	66457029	66457031	.	+	0	ID=g13435.t1.start1;Parent=g13435.t1;
OW052037.1_Epicampocera_succincta_genome_assembly,_chromosome:_4	AUGUSTUS	CDS	66457029	66457285	1	+	0	ID=g13435.t1.CDS1;Parent=g13435.t1;
OW052037.1_Epicampocera_succincta_genome_assembly,_chromosome:_4	AUGUSTUS	exon	66457029	66457285	.	+	.	ID=g13435.t1.exon1;Parent=g13435.t1;
OW052037.1_Epicampocera_succincta_genome_assembly,_chromosome:_4	AUGUSTUS	intron	66457286	66458053	1	+	.	ID=g13435.t1.intron1;Parent=g13435.t1;
OW052037.1_Epicampocera_succincta_genome_assembly,_chromosome:_4	AUGUSTUS	CDS	66458054	66458171	0.78	+	1	ID=g13435.t1.CDS2;Parent=g13435.t1;
OW052037.1_Epicampocera_succincta_genome_assembly,_chromosome:_4	AUGUSTUS	exon	66458054	66458171	.	+	.	ID=g13435.t1.exon2;Parent=g13435.t1;
OW052037.1_Epicampocera_succincta_genome_assembly,_chromosome:_4	AUGUSTUS	stop_codon	66458169	66458171	.	+	0	ID=g13435.t1.stop1;Parent=g13435.t1;
OW052037.1_Epicampocera_succincta_genome_assembly,_chromosome:_4	AUGUSTUS	gene	66479039	66494102	.	+	.	ID=g13436;
OW052037.1_Epicampocera_succincta_genome_assembly,_chromosome:_4	AUGUSTUS	mRNA	66479039	66494102	1	+	.	ID=g13436.t1;Parent=g13436;
OW052037.1_Epicampocera_succincta_genome_assembly,_chromosome:_4	AUGUSTUS	start_codon	66479039	66479041	.	+	0	ID=g13436.t1.start1;Parent=g13436.t1;
OW052037.1_Epicampocera_succincta_genome_assembly,_chromosome:_4	AUGUSTUS	CDS	66479039	66479293	1	+	0	ID=g13436.t1.CDS1;Parent=g13436.t1;
OW052037.1_Epicampocera_succincta_genome_assembly,_chromosome:_4	AUGUSTUS	exon	66479039	66479293	.	+	.	ID=g13436.t1.exon1;Parent=g13436.t1;
OW052037.1_Epicampocera_succincta_genome_assembly,_chromosome:_4	AUGUSTUS	intron	66479294	66492471	1	+	.	ID=g13436.t1.intron1;Parent=g13436.t1;
OW052037.1_Epicampocera_succincta_genome_assembly,_chromosome:_4	AUGUSTUS	CDS	66492472	66492576	1	+	0	ID=g13436.t1.CDS2;Parent=g13436.t1;
OW052037.1_Epicampocera_succincta_genome_assembly,_chromosome:_4	AUGUSTUS	exon	66492472	66492576	.	+	.	ID=g13436.t1.exon2;Parent=g13436.t1;
OW052037.1_Epicampocera_succincta_genome_assembly,_chromosome:_4	AUGUSTUS	intron	66492577	66493010	1	+	.	ID=g13436.t1.intron2;Parent=g13436.t1;
OW052037.1_Epicampocera_succincta_genome_assembly,_chromosome:_4	AUGUSTUS	CDS	66493011	66494102	1	+	0	ID=g13436.t1.CDS3;Parent=g13436.t1;
OW052037.1_Epicampocera_succincta_genome_assembly,_chromosome:_4	AUGUSTUS	exon	66493011	66494102	.	+	.	ID=g13436.t1.exon3;Parent=g13436.t1;
OW052037.1_Epicampocera_succincta_genome_assembly,_chromosome:_4	AUGUSTUS	stop_codon	66494100	66494102	.	+	0	ID=g13436.t1.stop1;Parent=g13436.t1;
OW052037.1_Epicampocera_succincta_genome_assembly,_chromosome:_4	AUGUSTUS	gene	66495747	66499163	.	-	.	ID=g13437;
OW052037.1_Epicampocera_succincta_genome_assembly,_chromosome:_4	AUGUSTUS	mRNA	66495747	66499163	1	-	.	ID=g13437.t1;Parent=g13437;
OW052037.1_Epicampocera_succincta_genome_assembly,_chromosome:_4	AUGUSTUS	stop_codon	66495747	66495749	.	-	0	ID=g13437.t1.stop1;Parent=g13437.t1;
OW052037.1_Epicampocera_succincta_genome_assembly,_chromosome:_4	AUGUSTUS	CDS	66495747	66496692	1	-	1	ID=g13437.t1.CDS1;Parent=g13437.t1;
OW052037.1_Epicampocera_succincta_genome_assembly,_chromosome:_4	AUGUSTUS	exon	66495747	66496692	.	-	.	ID=g13437.t1.exon1;Parent=g13437.t1;
OW052037.1_Epicampocera_succincta_genome_assembly,_chromosome:_4	AUGUSTUS	intron	66496693	66496763	1	-	.	ID=g13437.t1.intron1;Parent=g13437.t1;
OW052037.1_Epicampocera_succincta_genome_assembly,_chromosome:_4	AUGUSTUS	CDS	66496764	66497019	1	-	2	ID=g13437.t1.CDS2;Parent=g13437.t1;
OW052037.1_Epicampocera_succincta_genome_assembly,_chromosome:_4	AUGUSTUS	exon	66496764	66497019	.	-	.	ID=g13437.t1.exon2;Parent=g13437.t1;
OW052037.1_Epicampocera_succincta_genome_assembly,_chromosome:_4	AUGUSTUS	intron	66497020	66497426	1	-	.	ID=g13437.t1.intron2;Parent=g13437.t1;
OW052037.1_Epicampocera_succincta_genome_assembly,_chromosome:_4	AUGUSTUS	CDS	66497427	66497599	1	-	1	ID=g13437.t1.CDS3;Parent=g13437.t1;
OW052037.1_Epicampocera_succincta_genome_assembly,_chromosome:_4	AUGUSTUS	exon	66497427	66497599	.	-	.	ID=g13437.t1.exon3;Parent=g13437.t1;
OW052037.1_Epicampocera_succincta_genome_assembly,_chromosome:_4	AUGUSTUS	intron	66497600	66497667	1	-	.	ID=g13437.t1.intron3;Parent=g13437.t1;
OW052037.1_Epicampocera_succincta_genome_assembly,_chromosome:_4	AUGUSTUS	CDS	66497668	66498917	1	-	0	ID=g13437.t1.CDS4;Parent=g13437.t1;
OW052037.1_Epicampocera_succincta_genome_assembly,_chromosome:_4	AUGUSTUS	exon	66497668	66498917	.	-	.	ID=g13437.t1.exon4;Parent=g13437.t1;
OW052037.1_Epicampocera_succincta_genome_assembly,_chromosome:_4	AUGUSTUS	intron	66498918	66499049	1	-	.	ID=g13437.t1.intron4;Parent=g13437.t1;
OW052037.1_Epicampocera_succincta_genome_assembly,_chromosome:_4	AUGUSTUS	CDS	66499050	66499163	1	-	0	ID=g13437.t1.CDS5;Parent=g13437.t1;
OW052037.1_Epicampocera_succincta_genome_assembly,_chromosome:_4	AUGUSTUS	exon	66499050	66499163	.	-	.	ID=g13437.t1.exon5;Parent=g13437.t1;
OW052037.1_Epicampocera_succincta_genome_assembly,_chromosome:_4	AUGUSTUS	start_codon	66499161	66499163	.	-	0	ID=g13437.t1.start1;Parent=g13437.t1;
OW052037.1_Epicampocera_succincta_genome_assembly,_chromosome:_4	AUGUSTUS	gene	66499629	66500653	.	+	.	ID=g13438;
OW052037.1_Epicampocera_succincta_genome_assembly,_chromosome:_4	AUGUSTUS	mRNA	66499629	66500653	1	+	.	ID=g13438.t1;Parent=g13438;
OW052037.1_Epicampocera_succincta_genome_assembly,_chromosome:_4	AUGUSTUS	start_codon	66499629	66499631	.	+	0	ID=g13438.t1.start1;Parent=g13438.t1;
OW052037.1_Epicampocera_succincta_genome_assembly,_chromosome:_4	AUGUSTUS	CDS	66499629	66499873	1	+	0	ID=g13438.t1.CDS1;Parent=g13438.t1;
OW052037.1_Epicampocera_succincta_genome_assembly,_chromosome:_4	AUGUSTUS	exon	66499629	66499873	.	+	.	ID=g13438.t1.exon1;Parent=g13438.t1;
OW052037.1_Epicampocera_succincta_genome_assembly,_chromosome:_4	AUGUSTUS	intron	66499874	66500295	1	+	.	ID=g13438.t1.intron1;Parent=g13438.t1;
OW052037.1_Epicampocera_succincta_genome_assembly,_chromosome:_4	AUGUSTUS	CDS	66500296	66500653	1	+	1	ID=g13438.t1.CDS2;Parent=g13438.t1;
OW052037.1_Epicampocera_succincta_genome_assembly,_chromosome:_4	AUGUSTUS	exon	66500296	66500653	.	+	.	ID=g13438.t1.exon2;Parent=g13438.t1;
OW052037.1_Epicampocera_succincta_genome_assembly,_chromosome:_4	AUGUSTUS	stop_codon	66500651	66500653	.	+	0	ID=g13438.t1.stop1;Parent=g13438.t1;
OW052037.1_Epicampocera_succincta_genome_assembly,_chromosome:_4	AUGUSTUS	gene	66501973	66502301	.	-	.	ID=g13439;
OW052037.1_Epicampocera_succincta_genome_assembly,_chromosome:_4	AUGUSTUS	mRNA	66501973	66502301	1	-	.	ID=g13439.t1;Parent=g13439;
OW052037.1_Epicampocera_succincta_genome_assembly,_chromosome:_4	AUGUSTUS	stop_codon	66501973	66501975	.	-	0	ID=g13439.t1.stop1;Parent=g13439.t1;
OW052037.1_Epicampocera_succincta_genome_assembly,_chromosome:_4	AUGUSTUS	CDS	66501973	66502133	1	-	2	ID=g13439.t1.CDS1;Parent=g13439.t1;
OW052037.1_Epicampocera_succincta_genome_assembly,_chromosome:_4	AUGUSTUS	exon	66501973	66502133	.	-	.	ID=g13439.t1.exon1;Parent=g13439.t1;
OW052037.1_Epicampocera_succincta_genome_assembly,_chromosome:_4	AUGUSTUS	intron	66502134	66502228	1	-	.	ID=g13439.t1.intron1;Parent=g13439.t1;
OW052037.1_Epicampocera_succincta_genome_assembly,_chromosome:_4	AUGUSTUS	CDS	66502229	66502301	1	-	0	ID=g13439.t1.CDS2;Parent=g13439.t1;
OW052037.1_Epicampocera_succincta_genome_assembly,_chromosome:_4	AUGUSTUS	exon	66502229	66502301	.	-	.	ID=g13439.t1.exon2;Parent=g13439.t1;
OW052037.1_Epicampocera_succincta_genome_assembly,_chromosome:_4	AUGUSTUS	start_codon	66502299	66502301	.	-	0	ID=g13439.t1.start1;Parent=g13439.t1;
OW052037.1_Epicampocera_succincta_genome_assembly,_chromosome:_4	AUGUSTUS	gene	66504819	66505880	.	-	.	ID=g13440;
OW052037.1_Epicampocera_succincta_genome_assembly,_chromosome:_4	AUGUSTUS	mRNA	66504819	66505880	1	-	.	ID=g13440.t1;Parent=g13440;
OW052037.1_Epicampocera_succincta_genome_assembly,_chromosome:_4	AUGUSTUS	stop_codon	66504819	66504821	.	-	0	ID=g13440.t1.stop1;Parent=g13440.t1;
OW052037.1_Epicampocera_succincta_genome_assembly,_chromosome:_4	AUGUSTUS	CDS	66504819	66504954	1	-	1	ID=g13440.t1.CDS1;Parent=g13440.t1;
OW052037.1_Epicampocera_succincta_genome_assembly,_chromosome:_4	AUGUSTUS	exon	66504819	66504954	.	-	.	ID=g13440.t1.exon1;Parent=g13440.t1;
OW052037.1_Epicampocera_succincta_genome_assembly,_chromosome:_4	AUGUSTUS	intron	66504955	66505014	1	-	.	ID=g13440.t1.intron1;Parent=g13440.t1;
OW052037.1_Epicampocera_succincta_genome_assembly,_chromosome:_4	AUGUSTUS	CDS	66505015	66505711	1	-	2	ID=g13440.t1.CDS2;Parent=g13440.t1;
OW052037.1_Epicampocera_succincta_genome_assembly,_chromosome:_4	AUGUSTUS	exon	66505015	66505711	.	-	.	ID=g13440.t1.exon2;Parent=g13440.t1;
OW052037.1_Epicampocera_succincta_genome_assembly,_chromosome:_4	AUGUSTUS	intron	66505712	66505768	1	-	.	ID=g13440.t1.intron2;Parent=g13440.t1;
OW052037.1_Epicampocera_succincta_genome_assembly,_chromosome:_4	AUGUSTUS	CDS	66505769	66505880	1	-	0	ID=g13440.t1.CDS3;Parent=g13440.t1;
OW052037.1_Epicampocera_succincta_genome_assembly,_chromosome:_4	AUGUSTUS	exon	66505769	66505880	.	-	.	ID=g13440.t1.exon3;Parent=g13440.t1;
OW052037.1_Epicampocera_succincta_genome_assembly,_chromosome:_4	AUGUSTUS	start_codon	66505878	66505880	.	-	0	ID=g13440.t1.start1;Parent=g13440.t1;
OW052037.1_Epicampocera_succincta_genome_assembly,_chromosome:_4	AUGUSTUS	gene	66507412	66508128	.	+	.	ID=g13441;
OW052037.1_Epicampocera_succincta_genome_assembly,_chromosome:_4	AUGUSTUS	mRNA	66507412	66508128	1	+	.	ID=g13441.t1;Parent=g13441;
OW052037.1_Epicampocera_succincta_genome_assembly,_chromosome:_4	AUGUSTUS	start_codon	66507412	66507414	.	+	0	ID=g13441.t1.start1;Parent=g13441.t1;
OW052037.1_Epicampocera_succincta_genome_assembly,_chromosome:_4	AUGUSTUS	CDS	66507412	66507456	1	+	0	ID=g13441.t1.CDS1;Parent=g13441.t1;
OW052037.1_Epicampocera_succincta_genome_assembly,_chromosome:_4	AUGUSTUS	exon	66507412	66507456	.	+	.	ID=g13441.t1.exon1;Parent=g13441.t1;
OW052037.1_Epicampocera_succincta_genome_assembly,_chromosome:_4	AUGUSTUS	intron	66507457	66507512	1	+	.	ID=g13441.t1.intron1;Parent=g13441.t1;
OW052037.1_Epicampocera_succincta_genome_assembly,_chromosome:_4	AUGUSTUS	CDS	66507513	66507677	1	+	0	ID=g13441.t1.CDS2;Parent=g13441.t1;
OW052037.1_Epicampocera_succincta_genome_assembly,_chromosome:_4	AUGUSTUS	exon	66507513	66507677	.	+	.	ID=g13441.t1.exon2;Parent=g13441.t1;
OW052037.1_Epicampocera_succincta_genome_assembly,_chromosome:_4	AUGUSTUS	intron	66507678	66507733	1	+	.	ID=g13441.t1.intron2;Parent=g13441.t1;
OW052037.1_Epicampocera_succincta_genome_assembly,_chromosome:_4	AUGUSTUS	CDS	66507734	66507990	1	+	0	ID=g13441.t1.CDS3;Parent=g13441.t1;
OW052037.1_Epicampocera_succincta_genome_assembly,_chromosome:_4	AUGUSTUS	exon	66507734	66507990	.	+	.	ID=g13441.t1.exon3;Parent=g13441.t1;
OW052037.1_Epicampocera_succincta_genome_assembly,_chromosome:_4	AUGUSTUS	intron	66507991	66508070	1	+	.	ID=g13441.t1.intron3;Parent=g13441.t1;
OW052037.1_Epicampocera_succincta_genome_assembly,_chromosome:_4	AUGUSTUS	CDS	66508071	66508128	1	+	1	ID=g13441.t1.CDS4;Parent=g13441.t1;
OW052037.1_Epicampocera_succincta_genome_assembly,_chromosome:_4	AUGUSTUS	exon	66508071	66508128	.	+	.	ID=g13441.t1.exon4;Parent=g13441.t1;
OW052037.1_Epicampocera_succincta_genome_assembly,_chromosome:_4	AUGUSTUS	stop_codon	66508126	66508128	.	+	0	ID=g13441.t1.stop1;Parent=g13441.t1;
OW052037.1_Epicampocera_succincta_genome_assembly,_chromosome:_4	AUGUSTUS	gene	66508802	66511700	.	-	.	ID=g13442;
OW052037.1_Epicampocera_succincta_genome_assembly,_chromosome:_4	AUGUSTUS	mRNA	66508802	66511700	1	-	.	ID=g13442.t1;Parent=g13442;
OW052037.1_Epicampocera_succincta_genome_assembly,_chromosome:_4	AUGUSTUS	stop_codon	66508802	66508804	.	-	0	ID=g13442.t1.stop1;Parent=g13442.t1;
OW052037.1_Epicampocera_succincta_genome_assembly,_chromosome:_4	AUGUSTUS	CDS	66508802	66508939	1	-	0	ID=g13442.t1.CDS1;Parent=g13442.t1;
OW052037.1_Epicampocera_succincta_genome_assembly,_chromosome:_4	AUGUSTUS	exon	66508802	66508939	.	-	.	ID=g13442.t1.exon1;Parent=g13442.t1;
OW052037.1_Epicampocera_succincta_genome_assembly,_chromosome:_4	AUGUSTUS	intron	66508940	66509434	1	-	.	ID=g13442.t1.intron1;Parent=g13442.t1;
OW052037.1_Epicampocera_succincta_genome_assembly,_chromosome:_4	AUGUSTUS	CDS	66509435	66509608	1	-	0	ID=g13442.t1.CDS2;Parent=g13442.t1;
OW052037.1_Epicampocera_succincta_genome_assembly,_chromosome:_4	AUGUSTUS	exon	66509435	66509608	.	-	.	ID=g13442.t1.exon2;Parent=g13442.t1;
OW052037.1_Epicampocera_succincta_genome_assembly,_chromosome:_4	AUGUSTUS	intron	66509609	66511601	1	-	.	ID=g13442.t1.intron2;Parent=g13442.t1;
OW052037.1_Epicampocera_succincta_genome_assembly,_chromosome:_4	AUGUSTUS	CDS	66511602	66511700	1	-	0	ID=g13442.t1.CDS3;Parent=g13442.t1;
OW052037.1_Epicampocera_succincta_genome_assembly,_chromosome:_4	AUGUSTUS	exon	66511602	66511700	.	-	.	ID=g13442.t1.exon3;Parent=g13442.t1;
OW052037.1_Epicampocera_succincta_genome_assembly,_chromosome:_4	AUGUSTUS	start_codon	66511698	66511700	.	-	0	ID=g13442.t1.start1;Parent=g13442.t1;
OW052037.1_Epicampocera_succincta_genome_assembly,_chromosome:_4	AUGUSTUS	gene	66512488	66516502	.	+	.	ID=g13443;
OW052037.1_Epicampocera_succincta_genome_assembly,_chromosome:_4	AUGUSTUS	mRNA	66512488	66516502	1	+	.	ID=g13443.t1;Parent=g13443;
OW052037.1_Epicampocera_succincta_genome_assembly,_chromosome:_4	AUGUSTUS	start_codon	66512488	66512490	.	+	0	ID=g13443.t1.start1;Parent=g13443.t1;
OW052037.1_Epicampocera_succincta_genome_assembly,_chromosome:_4	AUGUSTUS	CDS	66512488	66512703	1	+	0	ID=g13443.t1.CDS1;Parent=g13443.t1;
OW052037.1_Epicampocera_succincta_genome_assembly,_chromosome:_4	AUGUSTUS	exon	66512488	66512703	.	+	.	ID=g13443.t1.exon1;Parent=g13443.t1;
OW052037.1_Epicampocera_succincta_genome_assembly,_chromosome:_4	AUGUSTUS	intron	66512704	66516193	1	+	.	ID=g13443.t1.intron1;Parent=g13443.t1;
OW052037.1_Epicampocera_succincta_genome_assembly,_chromosome:_4	AUGUSTUS	CDS	66516194	66516359	1	+	0	ID=g13443.t1.CDS2;Parent=g13443.t1;
OW052037.1_Epicampocera_succincta_genome_assembly,_chromosome:_4	AUGUSTUS	exon	66516194	66516359	.	+	.	ID=g13443.t1.exon2;Parent=g13443.t1;
OW052037.1_Epicampocera_succincta_genome_assembly,_chromosome:_4	AUGUSTUS	intron	66516360	66516449	1	+	.	ID=g13443.t1.intron2;Parent=g13443.t1;
OW052037.1_Epicampocera_succincta_genome_assembly,_chromosome:_4	AUGUSTUS	CDS	66516450	66516502	1	+	2	ID=g13443.t1.CDS3;Parent=g13443.t1;
OW052037.1_Epicampocera_succincta_genome_assembly,_chromosome:_4	AUGUSTUS	exon	66516450	66516502	.	+	.	ID=g13443.t1.exon3;Parent=g13443.t1;
OW052037.1_Epicampocera_succincta_genome_assembly,_chromosome:_4	AUGUSTUS	stop_codon	66516500	66516502	.	+	0	ID=g13443.t1.stop1;Parent=g13443.t1;
OW052037.1_Epicampocera_succincta_genome_assembly,_chromosome:_4	AUGUSTUS	gene	66521060	66521470	.	+	.	ID=g13444;
OW052037.1_Epicampocera_succincta_genome_assembly,_chromosome:_4	AUGUSTUS	mRNA	66521060	66521470	1	+	.	ID=g13444.t1;Parent=g13444;
OW052037.1_Epicampocera_succincta_genome_assembly,_chromosome:_4	AUGUSTUS	start_codon	66521060	66521062	.	+	0	ID=g13444.t1.start1;Parent=g13444.t1;
OW052037.1_Epicampocera_succincta_genome_assembly,_chromosome:_4	AUGUSTUS	CDS	66521060	66521470	1	+	0	ID=g13444.t1.CDS1;Parent=g13444.t1;
OW052037.1_Epicampocera_succincta_genome_assembly,_chromosome:_4	AUGUSTUS	exon	66521060	66521470	.	+	.	ID=g13444.t1.exon1;Parent=g13444.t1;
OW052037.1_Epicampocera_succincta_genome_assembly,_chromosome:_4	AUGUSTUS	stop_codon	66521468	66521470	.	+	0	ID=g13444.t1.stop1;Parent=g13444.t1;
OW052037.1_Epicampocera_succincta_genome_assembly,_chromosome:_4	AUGUSTUS	gene	66521511	66522170	.	+	.	ID=g13445;
OW052037.1_Epicampocera_succincta_genome_assembly,_chromosome:_4	AUGUSTUS	mRNA	66521511	66522170	1	+	.	ID=g13445.t1;Parent=g13445;
OW052037.1_Epicampocera_succincta_genome_assembly,_chromosome:_4	AUGUSTUS	start_codon	66521511	66521513	.	+	0	ID=g13445.t1.start1;Parent=g13445.t1;
OW052037.1_Epicampocera_succincta_genome_assembly,_chromosome:_4	AUGUSTUS	CDS	66521511	66522170	1	+	0	ID=g13445.t1.CDS1;Parent=g13445.t1;
OW052037.1_Epicampocera_succincta_genome_assembly,_chromosome:_4	AUGUSTUS	exon	66521511	66522170	.	+	.	ID=g13445.t1.exon1;Parent=g13445.t1;
OW052037.1_Epicampocera_succincta_genome_assembly,_chromosome:_4	AUGUSTUS	stop_codon	66522168	66522170	.	+	0	ID=g13445.t1.stop1;Parent=g13445.t1;
OW052037.1_Epicampocera_succincta_genome_assembly,_chromosome:_4	AUGUSTUS	gene	66523205	66526384	.	+	.	ID=g13446;
OW052037.1_Epicampocera_succincta_genome_assembly,_chromosome:_4	AUGUSTUS	mRNA	66523205	66526384	1	+	.	ID=g13446.t1;Parent=g13446;
OW052037.1_Epicampocera_succincta_genome_assembly,_chromosome:_4	AUGUSTUS	start_codon	66523205	66523207	.	+	0	ID=g13446.t1.start1;Parent=g13446.t1;
OW052037.1_Epicampocera_succincta_genome_assembly,_chromosome:_4	AUGUSTUS	CDS	66523205	66523321	1	+	0	ID=g13446.t1.CDS1;Parent=g13446.t1;
OW052037.1_Epicampocera_succincta_genome_assembly,_chromosome:_4	AUGUSTUS	exon	66523205	66523321	.	+	.	ID=g13446.t1.exon1;Parent=g13446.t1;
OW052037.1_Epicampocera_succincta_genome_assembly,_chromosome:_4	AUGUSTUS	intron	66523322	66523385	1	+	.	ID=g13446.t1.intron1;Parent=g13446.t1;
OW052037.1_Epicampocera_succincta_genome_assembly,_chromosome:_4	AUGUSTUS	CDS	66523386	66524474	1	+	0	ID=g13446.t1.CDS2;Parent=g13446.t1;
OW052037.1_Epicampocera_succincta_genome_assembly,_chromosome:_4	AUGUSTUS	exon	66523386	66524474	.	+	.	ID=g13446.t1.exon2;Parent=g13446.t1;
OW052037.1_Epicampocera_succincta_genome_assembly,_chromosome:_4	AUGUSTUS	intron	66524475	66524535	1	+	.	ID=g13446.t1.intron2;Parent=g13446.t1;
OW052037.1_Epicampocera_succincta_genome_assembly,_chromosome:_4	AUGUSTUS	CDS	66524536	66524702	1	+	0	ID=g13446.t1.CDS3;Parent=g13446.t1;
OW052037.1_Epicampocera_succincta_genome_assembly,_chromosome:_4	AUGUSTUS	exon	66524536	66524702	.	+	.	ID=g13446.t1.exon3;Parent=g13446.t1;
OW052037.1_Epicampocera_succincta_genome_assembly,_chromosome:_4	AUGUSTUS	intron	66524703	66524895	1	+	.	ID=g13446.t1.intron3;Parent=g13446.t1;
OW052037.1_Epicampocera_succincta_genome_assembly,_chromosome:_4	AUGUSTUS	CDS	66524896	66526263	1	+	1	ID=g13446.t1.CDS4;Parent=g13446.t1;
OW052037.1_Epicampocera_succincta_genome_assembly,_chromosome:_4	AUGUSTUS	exon	66524896	66526263	.	+	.	ID=g13446.t1.exon4;Parent=g13446.t1;
OW052037.1_Epicampocera_succincta_genome_assembly,_chromosome:_4	AUGUSTUS	intron	66526264	66526323	1	+	.	ID=g13446.t1.intron4;Parent=g13446.t1;
OW052037.1_Epicampocera_succincta_genome_assembly,_chromosome:_4	AUGUSTUS	CDS	66526324	66526384	1	+	1	ID=g13446.t1.CDS5;Parent=g13446.t1;
OW052037.1_Epicampocera_succincta_genome_assembly,_chromosome:_4	AUGUSTUS	exon	66526324	66526384	.	+	.	ID=g13446.t1.exon5;Parent=g13446.t1;
OW052037.1_Epicampocera_succincta_genome_assembly,_chromosome:_4	AUGUSTUS	stop_codon	66526382	66526384	.	+	0	ID=g13446.t1.stop1;Parent=g13446.t1;
OW052037.1_Epicampocera_succincta_genome_assembly,_chromosome:_4	AUGUSTUS	gene	66527144	66531032	.	-	.	ID=g13447;
OW052037.1_Epicampocera_succincta_genome_assembly,_chromosome:_4	AUGUSTUS	mRNA	66527144	66531032	1	-	.	ID=g13447.t1;Parent=g13447;
OW052037.1_Epicampocera_succincta_genome_assembly,_chromosome:_4	AUGUSTUS	stop_codon	66527144	66527146	.	-	0	ID=g13447.t1.stop1;Parent=g13447.t1;
OW052037.1_Epicampocera_succincta_genome_assembly,_chromosome:_4	AUGUSTUS	CDS	66527144	66527577	1	-	2	ID=g13447.t1.CDS1;Parent=g13447.t1;
OW052037.1_Epicampocera_succincta_genome_assembly,_chromosome:_4	AUGUSTUS	exon	66527144	66527577	.	-	.	ID=g13447.t1.exon1;Parent=g13447.t1;
OW052037.1_Epicampocera_succincta_genome_assembly,_chromosome:_4	AUGUSTUS	intron	66527578	66527633	1	-	.	ID=g13447.t1.intron1;Parent=g13447.t1;
OW052037.1_Epicampocera_succincta_genome_assembly,_chromosome:_4	AUGUSTUS	CDS	66527634	66528137	1	-	2	ID=g13447.t1.CDS2;Parent=g13447.t1;
OW052037.1_Epicampocera_succincta_genome_assembly,_chromosome:_4	AUGUSTUS	exon	66527634	66528137	.	-	.	ID=g13447.t1.exon2;Parent=g13447.t1;
OW052037.1_Epicampocera_succincta_genome_assembly,_chromosome:_4	AUGUSTUS	intron	66528138	66528197	1	-	.	ID=g13447.t1.intron2;Parent=g13447.t1;
OW052037.1_Epicampocera_succincta_genome_assembly,_chromosome:_4	AUGUSTUS	CDS	66528198	66528320	1	-	2	ID=g13447.t1.CDS3;Parent=g13447.t1;
OW052037.1_Epicampocera_succincta_genome_assembly,_chromosome:_4	AUGUSTUS	exon	66528198	66528320	.	-	.	ID=g13447.t1.exon3;Parent=g13447.t1;
OW052037.1_Epicampocera_succincta_genome_assembly,_chromosome:_4	AUGUSTUS	intron	66528321	66528382	1	-	.	ID=g13447.t1.intron3;Parent=g13447.t1;
OW052037.1_Epicampocera_succincta_genome_assembly,_chromosome:_4	AUGUSTUS	CDS	66528383	66528808	1	-	2	ID=g13447.t1.CDS4;Parent=g13447.t1;
OW052037.1_Epicampocera_succincta_genome_assembly,_chromosome:_4	AUGUSTUS	exon	66528383	66528808	.	-	.	ID=g13447.t1.exon4;Parent=g13447.t1;
OW052037.1_Epicampocera_succincta_genome_assembly,_chromosome:_4	AUGUSTUS	intron	66528809	66528876	1	-	.	ID=g13447.t1.intron4;Parent=g13447.t1;
OW052037.1_Epicampocera_succincta_genome_assembly,_chromosome:_4	AUGUSTUS	CDS	66528877	66530810	1	-	1	ID=g13447.t1.CDS5;Parent=g13447.t1;
OW052037.1_Epicampocera_succincta_genome_assembly,_chromosome:_4	AUGUSTUS	exon	66528877	66530810	.	-	.	ID=g13447.t1.exon5;Parent=g13447.t1;
OW052037.1_Epicampocera_succincta_genome_assembly,_chromosome:_4	AUGUSTUS	intron	66530811	66530871	1	-	.	ID=g13447.t1.intron5;Parent=g13447.t1;
OW052037.1_Epicampocera_succincta_genome_assembly,_chromosome:_4	AUGUSTUS	CDS	66530872	66531032	1	-	0	ID=g13447.t1.CDS6;Parent=g13447.t1;
OW052037.1_Epicampocera_succincta_genome_assembly,_chromosome:_4	AUGUSTUS	exon	66530872	66531032	.	-	.	ID=g13447.t1.exon6;Parent=g13447.t1;
OW052037.1_Epicampocera_succincta_genome_assembly,_chromosome:_4	AUGUSTUS	start_codon	66531030	66531032	.	-	0	ID=g13447.t1.start1;Parent=g13447.t1;
OW052037.1_Epicampocera_succincta_genome_assembly,_chromosome:_4	AUGUSTUS	gene	66531820	66532593	.	+	.	ID=g13448;
OW052037.1_Epicampocera_succincta_genome_assembly,_chromosome:_4	AUGUSTUS	mRNA	66531820	66532593	1	+	.	ID=g13448.t1;Parent=g13448;
OW052037.1_Epicampocera_succincta_genome_assembly,_chromosome:_4	AUGUSTUS	start_codon	66531820	66531822	.	+	0	ID=g13448.t1.start1;Parent=g13448.t1;
OW052037.1_Epicampocera_succincta_genome_assembly,_chromosome:_4	AUGUSTUS	CDS	66531820	66532215	1	+	0	ID=g13448.t1.CDS1;Parent=g13448.t1;
OW052037.1_Epicampocera_succincta_genome_assembly,_chromosome:_4	AUGUSTUS	exon	66531820	66532215	.	+	.	ID=g13448.t1.exon1;Parent=g13448.t1;
OW052037.1_Epicampocera_succincta_genome_assembly,_chromosome:_4	AUGUSTUS	intron	66532216	66532269	1	+	.	ID=g13448.t1.intron1;Parent=g13448.t1;
OW052037.1_Epicampocera_succincta_genome_assembly,_chromosome:_4	AUGUSTUS	CDS	66532270	66532593	1	+	0	ID=g13448.t1.CDS2;Parent=g13448.t1;
OW052037.1_Epicampocera_succincta_genome_assembly,_chromosome:_4	AUGUSTUS	exon	66532270	66532593	.	+	.	ID=g13448.t1.exon2;Parent=g13448.t1;
OW052037.1_Epicampocera_succincta_genome_assembly,_chromosome:_4	AUGUSTUS	stop_codon	66532591	66532593	.	+	0	ID=g13448.t1.stop1;Parent=g13448.t1;
OW052037.1_Epicampocera_succincta_genome_assembly,_chromosome:_4	AUGUSTUS	gene	66532728	66533222	.	-	.	ID=g13449;
OW052037.1_Epicampocera_succincta_genome_assembly,_chromosome:_4	AUGUSTUS	mRNA	66532728	66533222	1	-	.	ID=g13449.t1;Parent=g13449;
OW052037.1_Epicampocera_succincta_genome_assembly,_chromosome:_4	AUGUSTUS	stop_codon	66532728	66532730	.	-	0	ID=g13449.t1.stop1;Parent=g13449.t1;
OW052037.1_Epicampocera_succincta_genome_assembly,_chromosome:_4	AUGUSTUS	CDS	66532728	66533057	1	-	0	ID=g13449.t1.CDS1;Parent=g13449.t1;
OW052037.1_Epicampocera_succincta_genome_assembly,_chromosome:_4	AUGUSTUS	exon	66532728	66533057	.	-	.	ID=g13449.t1.exon1;Parent=g13449.t1;
OW052037.1_Epicampocera_succincta_genome_assembly,_chromosome:_4	AUGUSTUS	intron	66533058	66533117	1	-	.	ID=g13449.t1.intron1;Parent=g13449.t1;
OW052037.1_Epicampocera_succincta_genome_assembly,_chromosome:_4	AUGUSTUS	CDS	66533118	66533222	1	-	0	ID=g13449.t1.CDS2;Parent=g13449.t1;
OW052037.1_Epicampocera_succincta_genome_assembly,_chromosome:_4	AUGUSTUS	exon	66533118	66533222	.	-	.	ID=g13449.t1.exon2;Parent=g13449.t1;
OW052037.1_Epicampocera_succincta_genome_assembly,_chromosome:_4	AUGUSTUS	start_codon	66533220	66533222	.	-	0	ID=g13449.t1.start1;Parent=g13449.t1;
OW052037.1_Epicampocera_succincta_genome_assembly,_chromosome:_4	AUGUSTUS	gene	66533639	66534102	.	+	.	ID=g13450;
OW052037.1_Epicampocera_succincta_genome_assembly,_chromosome:_4	AUGUSTUS	mRNA	66533639	66534102	1	+	.	ID=g13450.t1;Parent=g13450;
OW052037.1_Epicampocera_succincta_genome_assembly,_chromosome:_4	AUGUSTUS	start_codon	66533639	66533641	.	+	0	ID=g13450.t1.start1;Parent=g13450.t1;
OW052037.1_Epicampocera_succincta_genome_assembly,_chromosome:_4	AUGUSTUS	CDS	66533639	66533941	1	+	0	ID=g13450.t1.CDS1;Parent=g13450.t1;
OW052037.1_Epicampocera_succincta_genome_assembly,_chromosome:_4	AUGUSTUS	exon	66533639	66533941	.	+	.	ID=g13450.t1.exon1;Parent=g13450.t1;
OW052037.1_Epicampocera_succincta_genome_assembly,_chromosome:_4	AUGUSTUS	intron	66533942	66533994	1	+	.	ID=g13450.t1.intron1;Parent=g13450.t1;
OW052037.1_Epicampocera_succincta_genome_assembly,_chromosome:_4	AUGUSTUS	CDS	66533995	66534102	1	+	0	ID=g13450.t1.CDS2;Parent=g13450.t1;
OW052037.1_Epicampocera_succincta_genome_assembly,_chromosome:_4	AUGUSTUS	exon	66533995	66534102	.	+	.	ID=g13450.t1.exon2;Parent=g13450.t1;
OW052037.1_Epicampocera_succincta_genome_assembly,_chromosome:_4	AUGUSTUS	stop_codon	66534100	66534102	.	+	0	ID=g13450.t1.stop1;Parent=g13450.t1;
OW052037.1_Epicampocera_succincta_genome_assembly,_chromosome:_4	AUGUSTUS	gene	66542787	66545499	.	+	.	ID=g13451;
OW052037.1_Epicampocera_succincta_genome_assembly,_chromosome:_4	AUGUSTUS	mRNA	66542787	66545499	1	+	.	ID=g13451.t1;Parent=g13451;
OW052037.1_Epicampocera_succincta_genome_assembly,_chromosome:_4	AUGUSTUS	start_codon	66542787	66542789	.	+	0	ID=g13451.t1.start1;Parent=g13451.t1;
OW052037.1_Epicampocera_succincta_genome_assembly,_chromosome:_4	AUGUSTUS	CDS	66542787	66542930	1	+	0	ID=g13451.t1.CDS1;Parent=g13451.t1;
OW052037.1_Epicampocera_succincta_genome_assembly,_chromosome:_4	AUGUSTUS	exon	66542787	66542930	.	+	.	ID=g13451.t1.exon1;Parent=g13451.t1;
OW052037.1_Epicampocera_succincta_genome_assembly,_chromosome:_4	AUGUSTUS	intron	66542931	66543678	1	+	.	ID=g13451.t1.intron1;Parent=g13451.t1;
OW052037.1_Epicampocera_succincta_genome_assembly,_chromosome:_4	AUGUSTUS	CDS	66543679	66543984	1	+	0	ID=g13451.t1.CDS2;Parent=g13451.t1;
OW052037.1_Epicampocera_succincta_genome_assembly,_chromosome:_4	AUGUSTUS	exon	66543679	66543984	.	+	.	ID=g13451.t1.exon2;Parent=g13451.t1;
OW052037.1_Epicampocera_succincta_genome_assembly,_chromosome:_4	AUGUSTUS	intron	66543985	66544044	1	+	.	ID=g13451.t1.intron2;Parent=g13451.t1;
OW052037.1_Epicampocera_succincta_genome_assembly,_chromosome:_4	AUGUSTUS	CDS	66544045	66544260	1	+	0	ID=g13451.t1.CDS3;Parent=g13451.t1;
OW052037.1_Epicampocera_succincta_genome_assembly,_chromosome:_4	AUGUSTUS	exon	66544045	66544260	.	+	.	ID=g13451.t1.exon3;Parent=g13451.t1;
OW052037.1_Epicampocera_succincta_genome_assembly,_chromosome:_4	AUGUSTUS	intron	66544261	66544329	1	+	.	ID=g13451.t1.intron3;Parent=g13451.t1;
OW052037.1_Epicampocera_succincta_genome_assembly,_chromosome:_4	AUGUSTUS	CDS	66544330	66544633	1	+	0	ID=g13451.t1.CDS4;Parent=g13451.t1;
OW052037.1_Epicampocera_succincta_genome_assembly,_chromosome:_4	AUGUSTUS	exon	66544330	66544633	.	+	.	ID=g13451.t1.exon4;Parent=g13451.t1;
OW052037.1_Epicampocera_succincta_genome_assembly,_chromosome:_4	AUGUSTUS	intron	66544634	66544730	1	+	.	ID=g13451.t1.intron4;Parent=g13451.t1;
OW052037.1_Epicampocera_succincta_genome_assembly,_chromosome:_4	AUGUSTUS	CDS	66544731	66545007	1	+	2	ID=g13451.t1.CDS5;Parent=g13451.t1;
OW052037.1_Epicampocera_succincta_genome_assembly,_chromosome:_4	AUGUSTUS	exon	66544731	66545007	.	+	.	ID=g13451.t1.exon5;Parent=g13451.t1;
OW052037.1_Epicampocera_succincta_genome_assembly,_chromosome:_4	AUGUSTUS	intron	66545008	66545072	1	+	.	ID=g13451.t1.intron5;Parent=g13451.t1;
OW052037.1_Epicampocera_succincta_genome_assembly,_chromosome:_4	AUGUSTUS	CDS	66545073	66545499	1	+	1	ID=g13451.t1.CDS6;Parent=g13451.t1;
OW052037.1_Epicampocera_succincta_genome_assembly,_chromosome:_4	AUGUSTUS	exon	66545073	66545499	.	+	.	ID=g13451.t1.exon6;Parent=g13451.t1;
OW052037.1_Epicampocera_succincta_genome_assembly,_chromosome:_4	AUGUSTUS	stop_codon	66545497	66545499	.	+	0	ID=g13451.t1.stop1;Parent=g13451.t1;
OW052037.1_Epicampocera_succincta_genome_assembly,_chromosome:_4	AUGUSTUS	gene	66548023	66549773	.	+	.	ID=g13452;
OW052037.1_Epicampocera_succincta_genome_assembly,_chromosome:_4	AUGUSTUS	mRNA	66548023	66549773	0.97	+	.	ID=g13452.t1;Parent=g13452;
OW052037.1_Epicampocera_succincta_genome_assembly,_chromosome:_4	AUGUSTUS	start_codon	66548023	66548025	.	+	0	ID=g13452.t1.start1;Parent=g13452.t1;
OW052037.1_Epicampocera_succincta_genome_assembly,_chromosome:_4	AUGUSTUS	CDS	66548023	66549234	0.97	+	0	ID=g13452.t1.CDS1;Parent=g13452.t1;
OW052037.1_Epicampocera_succincta_genome_assembly,_chromosome:_4	AUGUSTUS	exon	66548023	66549234	.	+	.	ID=g13452.t1.exon1;Parent=g13452.t1;
OW052037.1_Epicampocera_succincta_genome_assembly,_chromosome:_4	AUGUSTUS	intron	66549235	66549668	1	+	.	ID=g13452.t1.intron1;Parent=g13452.t1;
OW052037.1_Epicampocera_succincta_genome_assembly,_chromosome:_4	AUGUSTUS	CDS	66549669	66549773	1	+	0	ID=g13452.t1.CDS2;Parent=g13452.t1;
OW052037.1_Epicampocera_succincta_genome_assembly,_chromosome:_4	AUGUSTUS	exon	66549669	66549773	.	+	.	ID=g13452.t1.exon2;Parent=g13452.t1;
OW052037.1_Epicampocera_succincta_genome_assembly,_chromosome:_4	AUGUSTUS	stop_codon	66549771	66549773	.	+	0	ID=g13452.t1.stop1;Parent=g13452.t1;
OW052037.1_Epicampocera_succincta_genome_assembly,_chromosome:_4	AUGUSTUS	gene	66559391	66561852	.	+	.	ID=g13453;
OW052037.1_Epicampocera_succincta_genome_assembly,_chromosome:_4	AUGUSTUS	mRNA	66559391	66561852	1	+	.	ID=g13453.t1;Parent=g13453;
OW052037.1_Epicampocera_succincta_genome_assembly,_chromosome:_4	AUGUSTUS	start_codon	66559391	66559393	.	+	0	ID=g13453.t1.start1;Parent=g13453.t1;
OW052037.1_Epicampocera_succincta_genome_assembly,_chromosome:_4	AUGUSTUS	CDS	66559391	66559537	1	+	0	ID=g13453.t1.CDS1;Parent=g13453.t1;
OW052037.1_Epicampocera_succincta_genome_assembly,_chromosome:_4	AUGUSTUS	exon	66559391	66559537	.	+	.	ID=g13453.t1.exon1;Parent=g13453.t1;
OW052037.1_Epicampocera_succincta_genome_assembly,_chromosome:_4	AUGUSTUS	intron	66559538	66560063	1	+	.	ID=g13453.t1.intron1;Parent=g13453.t1;
OW052037.1_Epicampocera_succincta_genome_assembly,_chromosome:_4	AUGUSTUS	CDS	66560064	66560369	1	+	0	ID=g13453.t1.CDS2;Parent=g13453.t1;
OW052037.1_Epicampocera_succincta_genome_assembly,_chromosome:_4	AUGUSTUS	exon	66560064	66560369	.	+	.	ID=g13453.t1.exon2;Parent=g13453.t1;
OW052037.1_Epicampocera_succincta_genome_assembly,_chromosome:_4	AUGUSTUS	intron	66560370	66560439	1	+	.	ID=g13453.t1.intron2;Parent=g13453.t1;
OW052037.1_Epicampocera_succincta_genome_assembly,_chromosome:_4	AUGUSTUS	CDS	66560440	66560664	1	+	0	ID=g13453.t1.CDS3;Parent=g13453.t1;
OW052037.1_Epicampocera_succincta_genome_assembly,_chromosome:_4	AUGUSTUS	exon	66560440	66560664	.	+	.	ID=g13453.t1.exon3;Parent=g13453.t1;
OW052037.1_Epicampocera_succincta_genome_assembly,_chromosome:_4	AUGUSTUS	intron	66560665	66560745	1	+	.	ID=g13453.t1.intron3;Parent=g13453.t1;
OW052037.1_Epicampocera_succincta_genome_assembly,_chromosome:_4	AUGUSTUS	CDS	66560746	66561326	1	+	0	ID=g13453.t1.CDS4;Parent=g13453.t1;
OW052037.1_Epicampocera_succincta_genome_assembly,_chromosome:_4	AUGUSTUS	exon	66560746	66561326	.	+	.	ID=g13453.t1.exon4;Parent=g13453.t1;
OW052037.1_Epicampocera_succincta_genome_assembly,_chromosome:_4	AUGUSTUS	intron	66561327	66561389	1	+	.	ID=g13453.t1.intron4;Parent=g13453.t1;
OW052037.1_Epicampocera_succincta_genome_assembly,_chromosome:_4	AUGUSTUS	CDS	66561390	66561852	1	+	1	ID=g13453.t1.CDS5;Parent=g13453.t1;
OW052037.1_Epicampocera_succincta_genome_assembly,_chromosome:_4	AUGUSTUS	exon	66561390	66561852	.	+	.	ID=g13453.t1.exon5;Parent=g13453.t1;
OW052037.1_Epicampocera_succincta_genome_assembly,_chromosome:_4	AUGUSTUS	stop_codon	66561850	66561852	.	+	0	ID=g13453.t1.stop1;Parent=g13453.t1;
OW052037.1_Epicampocera_succincta_genome_assembly,_chromosome:_4	AUGUSTUS	gene	66563570	66568901	.	+	.	ID=g13454;
OW052037.1_Epicampocera_succincta_genome_assembly,_chromosome:_4	AUGUSTUS	mRNA	66563570	66568901	1	+	.	ID=g13454.t1;Parent=g13454;
OW052037.1_Epicampocera_succincta_genome_assembly,_chromosome:_4	AUGUSTUS	start_codon	66563570	66563572	.	+	0	ID=g13454.t1.start1;Parent=g13454.t1;
OW052037.1_Epicampocera_succincta_genome_assembly,_chromosome:_4	AUGUSTUS	CDS	66563570	66563628	1	+	0	ID=g13454.t1.CDS1;Parent=g13454.t1;
OW052037.1_Epicampocera_succincta_genome_assembly,_chromosome:_4	AUGUSTUS	exon	66563570	66563628	.	+	.	ID=g13454.t1.exon1;Parent=g13454.t1;
OW052037.1_Epicampocera_succincta_genome_assembly,_chromosome:_4	AUGUSTUS	intron	66563629	66564404	1	+	.	ID=g13454.t1.intron1;Parent=g13454.t1;
OW052037.1_Epicampocera_succincta_genome_assembly,_chromosome:_4	AUGUSTUS	CDS	66564405	66564654	1	+	1	ID=g13454.t1.CDS2;Parent=g13454.t1;
OW052037.1_Epicampocera_succincta_genome_assembly,_chromosome:_4	AUGUSTUS	exon	66564405	66564654	.	+	.	ID=g13454.t1.exon2;Parent=g13454.t1;
OW052037.1_Epicampocera_succincta_genome_assembly,_chromosome:_4	AUGUSTUS	intron	66564655	66566428	1	+	.	ID=g13454.t1.intron2;Parent=g13454.t1;
OW052037.1_Epicampocera_succincta_genome_assembly,_chromosome:_4	AUGUSTUS	CDS	66566429	66566734	1	+	0	ID=g13454.t1.CDS3;Parent=g13454.t1;
OW052037.1_Epicampocera_succincta_genome_assembly,_chromosome:_4	AUGUSTUS	exon	66566429	66566734	.	+	.	ID=g13454.t1.exon3;Parent=g13454.t1;
OW052037.1_Epicampocera_succincta_genome_assembly,_chromosome:_4	AUGUSTUS	intron	66566735	66566858	1	+	.	ID=g13454.t1.intron3;Parent=g13454.t1;
OW052037.1_Epicampocera_succincta_genome_assembly,_chromosome:_4	AUGUSTUS	CDS	66566859	66567074	1	+	0	ID=g13454.t1.CDS4;Parent=g13454.t1;
OW052037.1_Epicampocera_succincta_genome_assembly,_chromosome:_4	AUGUSTUS	exon	66566859	66567074	.	+	.	ID=g13454.t1.exon4;Parent=g13454.t1;
OW052037.1_Epicampocera_succincta_genome_assembly,_chromosome:_4	AUGUSTUS	intron	66567075	66567135	1	+	.	ID=g13454.t1.intron4;Parent=g13454.t1;
OW052037.1_Epicampocera_succincta_genome_assembly,_chromosome:_4	AUGUSTUS	CDS	66567136	66567436	1	+	0	ID=g13454.t1.CDS5;Parent=g13454.t1;
OW052037.1_Epicampocera_succincta_genome_assembly,_chromosome:_4	AUGUSTUS	exon	66567136	66567436	.	+	.	ID=g13454.t1.exon5;Parent=g13454.t1;
OW052037.1_Epicampocera_succincta_genome_assembly,_chromosome:_4	AUGUSTUS	intron	66567437	66568162	1	+	.	ID=g13454.t1.intron5;Parent=g13454.t1;
OW052037.1_Epicampocera_succincta_genome_assembly,_chromosome:_4	AUGUSTUS	CDS	66568163	66568442	1	+	2	ID=g13454.t1.CDS6;Parent=g13454.t1;
OW052037.1_Epicampocera_succincta_genome_assembly,_chromosome:_4	AUGUSTUS	exon	66568163	66568442	.	+	.	ID=g13454.t1.exon6;Parent=g13454.t1;
OW052037.1_Epicampocera_succincta_genome_assembly,_chromosome:_4	AUGUSTUS	intron	66568443	66568504	1	+	.	ID=g13454.t1.intron6;Parent=g13454.t1;
OW052037.1_Epicampocera_succincta_genome_assembly,_chromosome:_4	AUGUSTUS	CDS	66568505	66568901	1	+	1	ID=g13454.t1.CDS7;Parent=g13454.t1;
OW052037.1_Epicampocera_succincta_genome_assembly,_chromosome:_4	AUGUSTUS	exon	66568505	66568901	.	+	.	ID=g13454.t1.exon7;Parent=g13454.t1;
OW052037.1_Epicampocera_succincta_genome_assembly,_chromosome:_4	AUGUSTUS	stop_codon	66568899	66568901	.	+	0	ID=g13454.t1.stop1;Parent=g13454.t1;
OW052037.1_Epicampocera_succincta_genome_assembly,_chromosome:_4	AUGUSTUS	gene	66571616	66572745	.	+	.	ID=g13455;
OW052037.1_Epicampocera_succincta_genome_assembly,_chromosome:_4	AUGUSTUS	mRNA	66571616	66572745	1	+	.	ID=g13455.t1;Parent=g13455;
OW052037.1_Epicampocera_succincta_genome_assembly,_chromosome:_4	AUGUSTUS	start_codon	66571616	66571618	.	+	0	ID=g13455.t1.start1;Parent=g13455.t1;
OW052037.1_Epicampocera_succincta_genome_assembly,_chromosome:_4	AUGUSTUS	CDS	66571616	66571715	1	+	0	ID=g13455.t1.CDS1;Parent=g13455.t1;
OW052037.1_Epicampocera_succincta_genome_assembly,_chromosome:_4	AUGUSTUS	exon	66571616	66571715	.	+	.	ID=g13455.t1.exon1;Parent=g13455.t1;
OW052037.1_Epicampocera_succincta_genome_assembly,_chromosome:_4	AUGUSTUS	intron	66571716	66571956	1	+	.	ID=g13455.t1.intron1;Parent=g13455.t1;
OW052037.1_Epicampocera_succincta_genome_assembly,_chromosome:_4	AUGUSTUS	CDS	66571957	66572198	1	+	2	ID=g13455.t1.CDS2;Parent=g13455.t1;
OW052037.1_Epicampocera_succincta_genome_assembly,_chromosome:_4	AUGUSTUS	exon	66571957	66572198	.	+	.	ID=g13455.t1.exon2;Parent=g13455.t1;
OW052037.1_Epicampocera_succincta_genome_assembly,_chromosome:_4	AUGUSTUS	intron	66572199	66572259	1	+	.	ID=g13455.t1.intron2;Parent=g13455.t1;
OW052037.1_Epicampocera_succincta_genome_assembly,_chromosome:_4	AUGUSTUS	CDS	66572260	66572745	1	+	0	ID=g13455.t1.CDS3;Parent=g13455.t1;
OW052037.1_Epicampocera_succincta_genome_assembly,_chromosome:_4	AUGUSTUS	exon	66572260	66572745	.	+	.	ID=g13455.t1.exon3;Parent=g13455.t1;
OW052037.1_Epicampocera_succincta_genome_assembly,_chromosome:_4	AUGUSTUS	stop_codon	66572743	66572745	.	+	0	ID=g13455.t1.stop1;Parent=g13455.t1;
OW052037.1_Epicampocera_succincta_genome_assembly,_chromosome:_4	AUGUSTUS	gene	66573316	66574336	.	-	.	ID=g13456;
OW052037.1_Epicampocera_succincta_genome_assembly,_chromosome:_4	AUGUSTUS	mRNA	66573316	66574336	1	-	.	ID=g13456.t1;Parent=g13456;
OW052037.1_Epicampocera_succincta_genome_assembly,_chromosome:_4	AUGUSTUS	stop_codon	66573316	66573318	.	-	0	ID=g13456.t1.stop1;Parent=g13456.t1;
OW052037.1_Epicampocera_succincta_genome_assembly,_chromosome:_4	AUGUSTUS	CDS	66573316	66573484	1	-	1	ID=g13456.t1.CDS1;Parent=g13456.t1;
OW052037.1_Epicampocera_succincta_genome_assembly,_chromosome:_4	AUGUSTUS	exon	66573316	66573484	.	-	.	ID=g13456.t1.exon1;Parent=g13456.t1;
OW052037.1_Epicampocera_succincta_genome_assembly,_chromosome:_4	AUGUSTUS	intron	66573485	66573540	1	-	.	ID=g13456.t1.intron1;Parent=g13456.t1;
OW052037.1_Epicampocera_succincta_genome_assembly,_chromosome:_4	AUGUSTUS	CDS	66573541	66573928	1	-	2	ID=g13456.t1.CDS2;Parent=g13456.t1;
OW052037.1_Epicampocera_succincta_genome_assembly,_chromosome:_4	AUGUSTUS	exon	66573541	66573928	.	-	.	ID=g13456.t1.exon2;Parent=g13456.t1;
OW052037.1_Epicampocera_succincta_genome_assembly,_chromosome:_4	AUGUSTUS	intron	66573929	66574042	1	-	.	ID=g13456.t1.intron2;Parent=g13456.t1;
OW052037.1_Epicampocera_succincta_genome_assembly,_chromosome:_4	AUGUSTUS	CDS	66574043	66574164	1	-	1	ID=g13456.t1.CDS3;Parent=g13456.t1;
OW052037.1_Epicampocera_succincta_genome_assembly,_chromosome:_4	AUGUSTUS	exon	66574043	66574164	.	-	.	ID=g13456.t1.exon3;Parent=g13456.t1;
OW052037.1_Epicampocera_succincta_genome_assembly,_chromosome:_4	AUGUSTUS	intron	66574165	66574271	1	-	.	ID=g13456.t1.intron3;Parent=g13456.t1;
OW052037.1_Epicampocera_succincta_genome_assembly,_chromosome:_4	AUGUSTUS	CDS	66574272	66574336	1	-	0	ID=g13456.t1.CDS4;Parent=g13456.t1;
OW052037.1_Epicampocera_succincta_genome_assembly,_chromosome:_4	AUGUSTUS	exon	66574272	66574336	.	-	.	ID=g13456.t1.exon4;Parent=g13456.t1;
OW052037.1_Epicampocera_succincta_genome_assembly,_chromosome:_4	AUGUSTUS	start_codon	66574334	66574336	.	-	0	ID=g13456.t1.start1;Parent=g13456.t1;
OW052037.1_Epicampocera_succincta_genome_assembly,_chromosome:_4	AUGUSTUS	gene	66577676	66583604	.	+	.	ID=g13457;
OW052037.1_Epicampocera_succincta_genome_assembly,_chromosome:_4	AUGUSTUS	mRNA	66577676	66583604	1	+	.	ID=g13457.t1;Parent=g13457;
OW052037.1_Epicampocera_succincta_genome_assembly,_chromosome:_4	AUGUSTUS	start_codon	66577676	66577678	.	+	0	ID=g13457.t1.start1;Parent=g13457.t1;
OW052037.1_Epicampocera_succincta_genome_assembly,_chromosome:_4	AUGUSTUS	CDS	66577676	66578377	1	+	0	ID=g13457.t1.CDS1;Parent=g13457.t1;
OW052037.1_Epicampocera_succincta_genome_assembly,_chromosome:_4	AUGUSTUS	exon	66577676	66578377	.	+	.	ID=g13457.t1.exon1;Parent=g13457.t1;
OW052037.1_Epicampocera_succincta_genome_assembly,_chromosome:_4	AUGUSTUS	intron	66578378	66579502	1	+	.	ID=g13457.t1.intron1;Parent=g13457.t1;
OW052037.1_Epicampocera_succincta_genome_assembly,_chromosome:_4	AUGUSTUS	CDS	66579503	66579938	1	+	0	ID=g13457.t1.CDS2;Parent=g13457.t1;
OW052037.1_Epicampocera_succincta_genome_assembly,_chromosome:_4	AUGUSTUS	exon	66579503	66579938	.	+	.	ID=g13457.t1.exon2;Parent=g13457.t1;
OW052037.1_Epicampocera_succincta_genome_assembly,_chromosome:_4	AUGUSTUS	intron	66579939	66579992	1	+	.	ID=g13457.t1.intron2;Parent=g13457.t1;
OW052037.1_Epicampocera_succincta_genome_assembly,_chromosome:_4	AUGUSTUS	CDS	66579993	66580061	1	+	2	ID=g13457.t1.CDS3;Parent=g13457.t1;
OW052037.1_Epicampocera_succincta_genome_assembly,_chromosome:_4	AUGUSTUS	exon	66579993	66580061	.	+	.	ID=g13457.t1.exon3;Parent=g13457.t1;
OW052037.1_Epicampocera_succincta_genome_assembly,_chromosome:_4	AUGUSTUS	intron	66580062	66580599	1	+	.	ID=g13457.t1.intron3;Parent=g13457.t1;
OW052037.1_Epicampocera_succincta_genome_assembly,_chromosome:_4	AUGUSTUS	CDS	66580600	66580977	1	+	2	ID=g13457.t1.CDS4;Parent=g13457.t1;
OW052037.1_Epicampocera_succincta_genome_assembly,_chromosome:_4	AUGUSTUS	exon	66580600	66580977	.	+	.	ID=g13457.t1.exon4;Parent=g13457.t1;
OW052037.1_Epicampocera_succincta_genome_assembly,_chromosome:_4	AUGUSTUS	intron	66580978	66581044	1	+	.	ID=g13457.t1.intron4;Parent=g13457.t1;
OW052037.1_Epicampocera_succincta_genome_assembly,_chromosome:_4	AUGUSTUS	CDS	66581045	66581231	1	+	2	ID=g13457.t1.CDS5;Parent=g13457.t1;
OW052037.1_Epicampocera_succincta_genome_assembly,_chromosome:_4	AUGUSTUS	exon	66581045	66581231	.	+	.	ID=g13457.t1.exon5;Parent=g13457.t1;
OW052037.1_Epicampocera_succincta_genome_assembly,_chromosome:_4	AUGUSTUS	intron	66581232	66581821	1	+	.	ID=g13457.t1.intron5;Parent=g13457.t1;
OW052037.1_Epicampocera_succincta_genome_assembly,_chromosome:_4	AUGUSTUS	CDS	66581822	66581992	1	+	1	ID=g13457.t1.CDS6;Parent=g13457.t1;
OW052037.1_Epicampocera_succincta_genome_assembly,_chromosome:_4	AUGUSTUS	exon	66581822	66581992	.	+	.	ID=g13457.t1.exon6;Parent=g13457.t1;
OW052037.1_Epicampocera_succincta_genome_assembly,_chromosome:_4	AUGUSTUS	intron	66581993	66582051	1	+	.	ID=g13457.t1.intron6;Parent=g13457.t1;
OW052037.1_Epicampocera_succincta_genome_assembly,_chromosome:_4	AUGUSTUS	CDS	66582052	66582176	1	+	1	ID=g13457.t1.CDS7;Parent=g13457.t1;
OW052037.1_Epicampocera_succincta_genome_assembly,_chromosome:_4	AUGUSTUS	exon	66582052	66582176	.	+	.	ID=g13457.t1.exon7;Parent=g13457.t1;
OW052037.1_Epicampocera_succincta_genome_assembly,_chromosome:_4	AUGUSTUS	intron	66582177	66582241	1	+	.	ID=g13457.t1.intron7;Parent=g13457.t1;
OW052037.1_Epicampocera_succincta_genome_assembly,_chromosome:_4	AUGUSTUS	CDS	66582242	66583125	1	+	2	ID=g13457.t1.CDS8;Parent=g13457.t1;
OW052037.1_Epicampocera_succincta_genome_assembly,_chromosome:_4	AUGUSTUS	exon	66582242	66583125	.	+	.	ID=g13457.t1.exon8;Parent=g13457.t1;
OW052037.1_Epicampocera_succincta_genome_assembly,_chromosome:_4	AUGUSTUS	intron	66583126	66583185	1	+	.	ID=g13457.t1.intron8;Parent=g13457.t1;
OW052037.1_Epicampocera_succincta_genome_assembly,_chromosome:_4	AUGUSTUS	CDS	66583186	66583467	1	+	0	ID=g13457.t1.CDS9;Parent=g13457.t1;
OW052037.1_Epicampocera_succincta_genome_assembly,_chromosome:_4	AUGUSTUS	exon	66583186	66583467	.	+	.	ID=g13457.t1.exon9;Parent=g13457.t1;
OW052037.1_Epicampocera_succincta_genome_assembly,_chromosome:_4	AUGUSTUS	intron	66583468	66583562	1	+	.	ID=g13457.t1.intron9;Parent=g13457.t1;
OW052037.1_Epicampocera_succincta_genome_assembly,_chromosome:_4	AUGUSTUS	CDS	66583563	66583604	1	+	0	ID=g13457.t1.CDS10;Parent=g13457.t1;
OW052037.1_Epicampocera_succincta_genome_assembly,_chromosome:_4	AUGUSTUS	exon	66583563	66583604	.	+	.	ID=g13457.t1.exon10;Parent=g13457.t1;
OW052037.1_Epicampocera_succincta_genome_assembly,_chromosome:_4	AUGUSTUS	stop_codon	66583602	66583604	.	+	0	ID=g13457.t1.stop1;Parent=g13457.t1;
OW052037.1_Epicampocera_succincta_genome_assembly,_chromosome:_4	AUGUSTUS	mRNA	66577676	66583604	1	+	.	ID=g13457.t2;Parent=g13457;
OW052037.1_Epicampocera_succincta_genome_assembly,_chromosome:_4	AUGUSTUS	start_codon	66577676	66577678	.	+	0	ID=g13457.t2.start1;Parent=g13457.t2;
OW052037.1_Epicampocera_succincta_genome_assembly,_chromosome:_4	AUGUSTUS	CDS	66577676	66578377	1	+	0	ID=g13457.t2.CDS1;Parent=g13457.t2;
OW052037.1_Epicampocera_succincta_genome_assembly,_chromosome:_4	AUGUSTUS	exon	66577676	66578377	.	+	.	ID=g13457.t2.exon1;Parent=g13457.t2;
OW052037.1_Epicampocera_succincta_genome_assembly,_chromosome:_4	AUGUSTUS	intron	66578378	66579514	1	+	.	ID=g13457.t2.intron1;Parent=g13457.t2;
OW052037.1_Epicampocera_succincta_genome_assembly,_chromosome:_4	AUGUSTUS	CDS	66579515	66579938	1	+	0	ID=g13457.t2.CDS2;Parent=g13457.t2;
OW052037.1_Epicampocera_succincta_genome_assembly,_chromosome:_4	AUGUSTUS	exon	66579515	66579938	.	+	.	ID=g13457.t2.exon2;Parent=g13457.t2;
OW052037.1_Epicampocera_succincta_genome_assembly,_chromosome:_4	AUGUSTUS	intron	66579939	66579992	1	+	.	ID=g13457.t2.intron2;Parent=g13457.t2;
OW052037.1_Epicampocera_succincta_genome_assembly,_chromosome:_4	AUGUSTUS	CDS	66579993	66580061	1	+	2	ID=g13457.t2.CDS3;Parent=g13457.t2;
OW052037.1_Epicampocera_succincta_genome_assembly,_chromosome:_4	AUGUSTUS	exon	66579993	66580061	.	+	.	ID=g13457.t2.exon3;Parent=g13457.t2;
OW052037.1_Epicampocera_succincta_genome_assembly,_chromosome:_4	AUGUSTUS	intron	66580062	66580599	1	+	.	ID=g13457.t2.intron3;Parent=g13457.t2;
OW052037.1_Epicampocera_succincta_genome_assembly,_chromosome:_4	AUGUSTUS	CDS	66580600	66580977	1	+	2	ID=g13457.t2.CDS4;Parent=g13457.t2;
OW052037.1_Epicampocera_succincta_genome_assembly,_chromosome:_4	AUGUSTUS	exon	66580600	66580977	.	+	.	ID=g13457.t2.exon4;Parent=g13457.t2;
OW052037.1_Epicampocera_succincta_genome_assembly,_chromosome:_4	AUGUSTUS	intron	66580978	66581044	1	+	.	ID=g13457.t2.intron4;Parent=g13457.t2;
OW052037.1_Epicampocera_succincta_genome_assembly,_chromosome:_4	AUGUSTUS	CDS	66581045	66581231	1	+	2	ID=g13457.t2.CDS5;Parent=g13457.t2;
OW052037.1_Epicampocera_succincta_genome_assembly,_chromosome:_4	AUGUSTUS	exon	66581045	66581231	.	+	.	ID=g13457.t2.exon5;Parent=g13457.t2;
OW052037.1_Epicampocera_succincta_genome_assembly,_chromosome:_4	AUGUSTUS	intron	66581232	66581821	1	+	.	ID=g13457.t2.intron5;Parent=g13457.t2;
OW052037.1_Epicampocera_succincta_genome_assembly,_chromosome:_4	AUGUSTUS	CDS	66581822	66581992	1	+	1	ID=g13457.t2.CDS6;Parent=g13457.t2;
OW052037.1_Epicampocera_succincta_genome_assembly,_chromosome:_4	AUGUSTUS	exon	66581822	66581992	.	+	.	ID=g13457.t2.exon6;Parent=g13457.t2;
OW052037.1_Epicampocera_succincta_genome_assembly,_chromosome:_4	AUGUSTUS	intron	66581993	66582051	1	+	.	ID=g13457.t2.intron6;Parent=g13457.t2;
OW052037.1_Epicampocera_succincta_genome_assembly,_chromosome:_4	AUGUSTUS	CDS	66582052	66582176	1	+	1	ID=g13457.t2.CDS7;Parent=g13457.t2;
OW052037.1_Epicampocera_succincta_genome_assembly,_chromosome:_4	AUGUSTUS	exon	66582052	66582176	.	+	.	ID=g13457.t2.exon7;Parent=g13457.t2;
OW052037.1_Epicampocera_succincta_genome_assembly,_chromosome:_4	AUGUSTUS	intron	66582177	66582241	1	+	.	ID=g13457.t2.intron7;Parent=g13457.t2;
OW052037.1_Epicampocera_succincta_genome_assembly,_chromosome:_4	AUGUSTUS	CDS	66582242	66583125	1	+	2	ID=g13457.t2.CDS8;Parent=g13457.t2;
OW052037.1_Epicampocera_succincta_genome_assembly,_chromosome:_4	AUGUSTUS	exon	66582242	66583125	.	+	.	ID=g13457.t2.exon8;Parent=g13457.t2;
OW052037.1_Epicampocera_succincta_genome_assembly,_chromosome:_4	AUGUSTUS	intron	66583126	66583185	1	+	.	ID=g13457.t2.intron8;Parent=g13457.t2;
OW052037.1_Epicampocera_succincta_genome_assembly,_chromosome:_4	AUGUSTUS	CDS	66583186	66583467	1	+	0	ID=g13457.t2.CDS9;Parent=g13457.t2;
OW052037.1_Epicampocera_succincta_genome_assembly,_chromosome:_4	AUGUSTUS	exon	66583186	66583467	.	+	.	ID=g13457.t2.exon9;Parent=g13457.t2;
OW052037.1_Epicampocera_succincta_genome_assembly,_chromosome:_4	AUGUSTUS	intron	66583468	66583562	1	+	.	ID=g13457.t2.intron9;Parent=g13457.t2;
OW052037.1_Epicampocera_succincta_genome_assembly,_chromosome:_4	AUGUSTUS	CDS	66583563	66583604	1	+	0	ID=g13457.t2.CDS10;Parent=g13457.t2;
OW052037.1_Epicampocera_succincta_genome_assembly,_chromosome:_4	AUGUSTUS	exon	66583563	66583604	.	+	.	ID=g13457.t2.exon10;Parent=g13457.t2;
OW052037.1_Epicampocera_succincta_genome_assembly,_chromosome:_4	AUGUSTUS	stop_codon	66583602	66583604	.	+	0	ID=g13457.t2.stop1;Parent=g13457.t2;
OW052037.1_Epicampocera_succincta_genome_assembly,_chromosome:_4	AUGUSTUS	gene	66635020	66636627	.	-	.	ID=g13458;
OW052037.1_Epicampocera_succincta_genome_assembly,_chromosome:_4	AUGUSTUS	mRNA	66635020	66636627	1	-	.	ID=g13458.t1;Parent=g13458;
OW052037.1_Epicampocera_succincta_genome_assembly,_chromosome:_4	AUGUSTUS	stop_codon	66635020	66635022	.	-	0	ID=g13458.t1.stop1;Parent=g13458.t1;
OW052037.1_Epicampocera_succincta_genome_assembly,_chromosome:_4	AUGUSTUS	CDS	66635020	66636627	1	-	0	ID=g13458.t1.CDS1;Parent=g13458.t1;
OW052037.1_Epicampocera_succincta_genome_assembly,_chromosome:_4	AUGUSTUS	exon	66635020	66636627	.	-	.	ID=g13458.t1.exon1;Parent=g13458.t1;
OW052037.1_Epicampocera_succincta_genome_assembly,_chromosome:_4	AUGUSTUS	start_codon	66636625	66636627	.	-	0	ID=g13458.t1.start1;Parent=g13458.t1;
OW052037.1_Epicampocera_succincta_genome_assembly,_chromosome:_4	AUGUSTUS	gene	66651166	66652080	.	-	.	ID=g13459;
OW052037.1_Epicampocera_succincta_genome_assembly,_chromosome:_4	AUGUSTUS	mRNA	66651166	66652080	1	-	.	ID=g13459.t1;Parent=g13459;
OW052037.1_Epicampocera_succincta_genome_assembly,_chromosome:_4	AUGUSTUS	stop_codon	66651166	66651168	.	-	0	ID=g13459.t1.stop1;Parent=g13459.t1;
OW052037.1_Epicampocera_succincta_genome_assembly,_chromosome:_4	AUGUSTUS	CDS	66651166	66652080	1	-	0	ID=g13459.t1.CDS1;Parent=g13459.t1;
OW052037.1_Epicampocera_succincta_genome_assembly,_chromosome:_4	AUGUSTUS	exon	66651166	66652080	.	-	.	ID=g13459.t1.exon1;Parent=g13459.t1;
OW052037.1_Epicampocera_succincta_genome_assembly,_chromosome:_4	AUGUSTUS	start_codon	66652078	66652080	.	-	0	ID=g13459.t1.start1;Parent=g13459.t1;
OW052037.1_Epicampocera_succincta_genome_assembly,_chromosome:_4	AUGUSTUS	gene	66672506	66675546	.	+	.	ID=g13460;
OW052037.1_Epicampocera_succincta_genome_assembly,_chromosome:_4	AUGUSTUS	mRNA	66672506	66675546	1	+	.	ID=g13460.t1;Parent=g13460;
OW052037.1_Epicampocera_succincta_genome_assembly,_chromosome:_4	AUGUSTUS	start_codon	66672506	66672508	.	+	0	ID=g13460.t1.start1;Parent=g13460.t1;
OW052037.1_Epicampocera_succincta_genome_assembly,_chromosome:_4	AUGUSTUS	CDS	66672506	66672559	1	+	0	ID=g13460.t1.CDS1;Parent=g13460.t1;
OW052037.1_Epicampocera_succincta_genome_assembly,_chromosome:_4	AUGUSTUS	exon	66672506	66672559	.	+	.	ID=g13460.t1.exon1;Parent=g13460.t1;
OW052037.1_Epicampocera_succincta_genome_assembly,_chromosome:_4	AUGUSTUS	intron	66672560	66672639	1	+	.	ID=g13460.t1.intron1;Parent=g13460.t1;
OW052037.1_Epicampocera_succincta_genome_assembly,_chromosome:_4	AUGUSTUS	CDS	66672640	66672732	1	+	0	ID=g13460.t1.CDS2;Parent=g13460.t1;
OW052037.1_Epicampocera_succincta_genome_assembly,_chromosome:_4	AUGUSTUS	exon	66672640	66672732	.	+	.	ID=g13460.t1.exon2;Parent=g13460.t1;
OW052037.1_Epicampocera_succincta_genome_assembly,_chromosome:_4	AUGUSTUS	intron	66672733	66672810	1	+	.	ID=g13460.t1.intron2;Parent=g13460.t1;
OW052037.1_Epicampocera_succincta_genome_assembly,_chromosome:_4	AUGUSTUS	CDS	66672811	66673152	1	+	0	ID=g13460.t1.CDS3;Parent=g13460.t1;
OW052037.1_Epicampocera_succincta_genome_assembly,_chromosome:_4	AUGUSTUS	exon	66672811	66673152	.	+	.	ID=g13460.t1.exon3;Parent=g13460.t1;
OW052037.1_Epicampocera_succincta_genome_assembly,_chromosome:_4	AUGUSTUS	intron	66673153	66673204	1	+	.	ID=g13460.t1.intron3;Parent=g13460.t1;
OW052037.1_Epicampocera_succincta_genome_assembly,_chromosome:_4	AUGUSTUS	CDS	66673205	66673567	1	+	0	ID=g13460.t1.CDS4;Parent=g13460.t1;
OW052037.1_Epicampocera_succincta_genome_assembly,_chromosome:_4	AUGUSTUS	exon	66673205	66673567	.	+	.	ID=g13460.t1.exon4;Parent=g13460.t1;
OW052037.1_Epicampocera_succincta_genome_assembly,_chromosome:_4	AUGUSTUS	intron	66673568	66673888	1	+	.	ID=g13460.t1.intron4;Parent=g13460.t1;
OW052037.1_Epicampocera_succincta_genome_assembly,_chromosome:_4	AUGUSTUS	CDS	66673889	66674226	1	+	0	ID=g13460.t1.CDS5;Parent=g13460.t1;
OW052037.1_Epicampocera_succincta_genome_assembly,_chromosome:_4	AUGUSTUS	exon	66673889	66674226	.	+	.	ID=g13460.t1.exon5;Parent=g13460.t1;
OW052037.1_Epicampocera_succincta_genome_assembly,_chromosome:_4	AUGUSTUS	intron	66674227	66674299	1	+	.	ID=g13460.t1.intron5;Parent=g13460.t1;
OW052037.1_Epicampocera_succincta_genome_assembly,_chromosome:_4	AUGUSTUS	CDS	66674300	66675357	1	+	1	ID=g13460.t1.CDS6;Parent=g13460.t1;
OW052037.1_Epicampocera_succincta_genome_assembly,_chromosome:_4	AUGUSTUS	exon	66674300	66675357	.	+	.	ID=g13460.t1.exon6;Parent=g13460.t1;
OW052037.1_Epicampocera_succincta_genome_assembly,_chromosome:_4	AUGUSTUS	intron	66675358	66675415	1	+	.	ID=g13460.t1.intron6;Parent=g13460.t1;
OW052037.1_Epicampocera_succincta_genome_assembly,_chromosome:_4	AUGUSTUS	CDS	66675416	66675546	1	+	2	ID=g13460.t1.CDS7;Parent=g13460.t1;
OW052037.1_Epicampocera_succincta_genome_assembly,_chromosome:_4	AUGUSTUS	exon	66675416	66675546	.	+	.	ID=g13460.t1.exon7;Parent=g13460.t1;
OW052037.1_Epicampocera_succincta_genome_assembly,_chromosome:_4	AUGUSTUS	stop_codon	66675544	66675546	.	+	0	ID=g13460.t1.stop1;Parent=g13460.t1;
OW052037.1_Epicampocera_succincta_genome_assembly,_chromosome:_4	AUGUSTUS	gene	66682846	66686944	.	-	.	ID=g13461;
OW052037.1_Epicampocera_succincta_genome_assembly,_chromosome:_4	AUGUSTUS	mRNA	66682846	66686944	0.98	-	.	ID=g13461.t1;Parent=g13461;
OW052037.1_Epicampocera_succincta_genome_assembly,_chromosome:_4	AUGUSTUS	stop_codon	66682846	66682848	.	-	0	ID=g13461.t1.stop1;Parent=g13461.t1;
OW052037.1_Epicampocera_succincta_genome_assembly,_chromosome:_4	AUGUSTUS	CDS	66682846	66683394	1	-	0	ID=g13461.t1.CDS1;Parent=g13461.t1;
OW052037.1_Epicampocera_succincta_genome_assembly,_chromosome:_4	AUGUSTUS	exon	66682846	66683394	.	-	.	ID=g13461.t1.exon1;Parent=g13461.t1;
OW052037.1_Epicampocera_succincta_genome_assembly,_chromosome:_4	AUGUSTUS	intron	66683395	66683466	1	-	.	ID=g13461.t1.intron1;Parent=g13461.t1;
OW052037.1_Epicampocera_succincta_genome_assembly,_chromosome:_4	AUGUSTUS	CDS	66683467	66683798	1	-	2	ID=g13461.t1.CDS2;Parent=g13461.t1;
OW052037.1_Epicampocera_succincta_genome_assembly,_chromosome:_4	AUGUSTUS	exon	66683467	66683798	.	-	.	ID=g13461.t1.exon2;Parent=g13461.t1;
OW052037.1_Epicampocera_succincta_genome_assembly,_chromosome:_4	AUGUSTUS	intron	66683799	66686934	1	-	.	ID=g13461.t1.intron2;Parent=g13461.t1;
OW052037.1_Epicampocera_succincta_genome_assembly,_chromosome:_4	AUGUSTUS	CDS	66686935	66686944	0.98	-	0	ID=g13461.t1.CDS3;Parent=g13461.t1;
OW052037.1_Epicampocera_succincta_genome_assembly,_chromosome:_4	AUGUSTUS	exon	66686935	66686944	.	-	.	ID=g13461.t1.exon3;Parent=g13461.t1;
OW052037.1_Epicampocera_succincta_genome_assembly,_chromosome:_4	AUGUSTUS	start_codon	66686942	66686944	.	-	0	ID=g13461.t1.start1;Parent=g13461.t1;
OW052037.1_Epicampocera_succincta_genome_assembly,_chromosome:_4	AUGUSTUS	gene	66704597	66707925	.	-	.	ID=g13462;
OW052037.1_Epicampocera_succincta_genome_assembly,_chromosome:_4	AUGUSTUS	mRNA	66704597	66707925	1	-	.	ID=g13462.t1;Parent=g13462;
OW052037.1_Epicampocera_succincta_genome_assembly,_chromosome:_4	AUGUSTUS	stop_codon	66704597	66704599	.	-	0	ID=g13462.t1.stop1;Parent=g13462.t1;
OW052037.1_Epicampocera_succincta_genome_assembly,_chromosome:_4	AUGUSTUS	CDS	66704597	66706027	1	-	0	ID=g13462.t1.CDS1;Parent=g13462.t1;
OW052037.1_Epicampocera_succincta_genome_assembly,_chromosome:_4	AUGUSTUS	exon	66704597	66706027	.	-	.	ID=g13462.t1.exon1;Parent=g13462.t1;
OW052037.1_Epicampocera_succincta_genome_assembly,_chromosome:_4	AUGUSTUS	intron	66706028	66706085	1	-	.	ID=g13462.t1.intron1;Parent=g13462.t1;
OW052037.1_Epicampocera_succincta_genome_assembly,_chromosome:_4	AUGUSTUS	CDS	66706086	66706382	1	-	0	ID=g13462.t1.CDS2;Parent=g13462.t1;
OW052037.1_Epicampocera_succincta_genome_assembly,_chromosome:_4	AUGUSTUS	exon	66706086	66706382	.	-	.	ID=g13462.t1.exon2;Parent=g13462.t1;
OW052037.1_Epicampocera_succincta_genome_assembly,_chromosome:_4	AUGUSTUS	intron	66706383	66706446	1	-	.	ID=g13462.t1.intron2;Parent=g13462.t1;
OW052037.1_Epicampocera_succincta_genome_assembly,_chromosome:_4	AUGUSTUS	CDS	66706447	66706724	1	-	2	ID=g13462.t1.CDS3;Parent=g13462.t1;
OW052037.1_Epicampocera_succincta_genome_assembly,_chromosome:_4	AUGUSTUS	exon	66706447	66706724	.	-	.	ID=g13462.t1.exon3;Parent=g13462.t1;
OW052037.1_Epicampocera_succincta_genome_assembly,_chromosome:_4	AUGUSTUS	intron	66706725	66707882	1	-	.	ID=g13462.t1.intron3;Parent=g13462.t1;
OW052037.1_Epicampocera_succincta_genome_assembly,_chromosome:_4	AUGUSTUS	CDS	66707883	66707925	1	-	0	ID=g13462.t1.CDS4;Parent=g13462.t1;
OW052037.1_Epicampocera_succincta_genome_assembly,_chromosome:_4	AUGUSTUS	exon	66707883	66707925	.	-	.	ID=g13462.t1.exon4;Parent=g13462.t1;
OW052037.1_Epicampocera_succincta_genome_assembly,_chromosome:_4	AUGUSTUS	start_codon	66707923	66707925	.	-	0	ID=g13462.t1.start1;Parent=g13462.t1;
OW052037.1_Epicampocera_succincta_genome_assembly,_chromosome:_4	AUGUSTUS	gene	66708954	66711180	.	+	.	ID=g13463;
OW052037.1_Epicampocera_succincta_genome_assembly,_chromosome:_4	AUGUSTUS	mRNA	66708954	66711180	1	+	.	ID=g13463.t1;Parent=g13463;
OW052037.1_Epicampocera_succincta_genome_assembly,_chromosome:_4	AUGUSTUS	start_codon	66708954	66708956	.	+	0	ID=g13463.t1.start1;Parent=g13463.t1;
OW052037.1_Epicampocera_succincta_genome_assembly,_chromosome:_4	AUGUSTUS	CDS	66708954	66709069	1	+	0	ID=g13463.t1.CDS1;Parent=g13463.t1;
OW052037.1_Epicampocera_succincta_genome_assembly,_chromosome:_4	AUGUSTUS	exon	66708954	66709069	.	+	.	ID=g13463.t1.exon1;Parent=g13463.t1;
OW052037.1_Epicampocera_succincta_genome_assembly,_chromosome:_4	AUGUSTUS	intron	66709070	66709180	1	+	.	ID=g13463.t1.intron1;Parent=g13463.t1;
OW052037.1_Epicampocera_succincta_genome_assembly,_chromosome:_4	AUGUSTUS	CDS	66709181	66709615	1	+	1	ID=g13463.t1.CDS2;Parent=g13463.t1;
OW052037.1_Epicampocera_succincta_genome_assembly,_chromosome:_4	AUGUSTUS	exon	66709181	66709615	.	+	.	ID=g13463.t1.exon2;Parent=g13463.t1;
OW052037.1_Epicampocera_succincta_genome_assembly,_chromosome:_4	AUGUSTUS	intron	66709616	66710894	1	+	.	ID=g13463.t1.intron2;Parent=g13463.t1;
OW052037.1_Epicampocera_succincta_genome_assembly,_chromosome:_4	AUGUSTUS	CDS	66710895	66711180	1	+	1	ID=g13463.t1.CDS3;Parent=g13463.t1;
OW052037.1_Epicampocera_succincta_genome_assembly,_chromosome:_4	AUGUSTUS	exon	66710895	66711180	.	+	.	ID=g13463.t1.exon3;Parent=g13463.t1;
OW052037.1_Epicampocera_succincta_genome_assembly,_chromosome:_4	AUGUSTUS	stop_codon	66711178	66711180	.	+	0	ID=g13463.t1.stop1;Parent=g13463.t1;
OW052037.1_Epicampocera_succincta_genome_assembly,_chromosome:_4	AUGUSTUS	gene	66712931	66715447	.	-	.	ID=g13464;
OW052037.1_Epicampocera_succincta_genome_assembly,_chromosome:_4	AUGUSTUS	mRNA	66712931	66715447	1	-	.	ID=g13464.t1;Parent=g13464;
OW052037.1_Epicampocera_succincta_genome_assembly,_chromosome:_4	AUGUSTUS	stop_codon	66712931	66712933	.	-	0	ID=g13464.t1.stop1;Parent=g13464.t1;
OW052037.1_Epicampocera_succincta_genome_assembly,_chromosome:_4	AUGUSTUS	CDS	66712931	66713181	1	-	2	ID=g13464.t1.CDS1;Parent=g13464.t1;
OW052037.1_Epicampocera_succincta_genome_assembly,_chromosome:_4	AUGUSTUS	exon	66712931	66713181	.	-	.	ID=g13464.t1.exon1;Parent=g13464.t1;
OW052037.1_Epicampocera_succincta_genome_assembly,_chromosome:_4	AUGUSTUS	intron	66713182	66713247	1	-	.	ID=g13464.t1.intron1;Parent=g13464.t1;
OW052037.1_Epicampocera_succincta_genome_assembly,_chromosome:_4	AUGUSTUS	CDS	66713248	66713458	1	-	0	ID=g13464.t1.CDS2;Parent=g13464.t1;
OW052037.1_Epicampocera_succincta_genome_assembly,_chromosome:_4	AUGUSTUS	exon	66713248	66713458	.	-	.	ID=g13464.t1.exon2;Parent=g13464.t1;
OW052037.1_Epicampocera_succincta_genome_assembly,_chromosome:_4	AUGUSTUS	intron	66713459	66713700	1	-	.	ID=g13464.t1.intron2;Parent=g13464.t1;
OW052037.1_Epicampocera_succincta_genome_assembly,_chromosome:_4	AUGUSTUS	CDS	66713701	66713880	1	-	0	ID=g13464.t1.CDS3;Parent=g13464.t1;
OW052037.1_Epicampocera_succincta_genome_assembly,_chromosome:_4	AUGUSTUS	exon	66713701	66713880	.	-	.	ID=g13464.t1.exon3;Parent=g13464.t1;
OW052037.1_Epicampocera_succincta_genome_assembly,_chromosome:_4	AUGUSTUS	intron	66713881	66713933	1	-	.	ID=g13464.t1.intron3;Parent=g13464.t1;
OW052037.1_Epicampocera_succincta_genome_assembly,_chromosome:_4	AUGUSTUS	CDS	66713934	66714842	1	-	0	ID=g13464.t1.CDS4;Parent=g13464.t1;
OW052037.1_Epicampocera_succincta_genome_assembly,_chromosome:_4	AUGUSTUS	exon	66713934	66714842	.	-	.	ID=g13464.t1.exon4;Parent=g13464.t1;
OW052037.1_Epicampocera_succincta_genome_assembly,_chromosome:_4	AUGUSTUS	intron	66714843	66714952	1	-	.	ID=g13464.t1.intron4;Parent=g13464.t1;
OW052037.1_Epicampocera_succincta_genome_assembly,_chromosome:_4	AUGUSTUS	CDS	66714953	66715195	1	-	0	ID=g13464.t1.CDS5;Parent=g13464.t1;
OW052037.1_Epicampocera_succincta_genome_assembly,_chromosome:_4	AUGUSTUS	exon	66714953	66715195	.	-	.	ID=g13464.t1.exon5;Parent=g13464.t1;
OW052037.1_Epicampocera_succincta_genome_assembly,_chromosome:_4	AUGUSTUS	intron	66715196	66715258	1	-	.	ID=g13464.t1.intron5;Parent=g13464.t1;
OW052037.1_Epicampocera_succincta_genome_assembly,_chromosome:_4	AUGUSTUS	CDS	66715259	66715447	1	-	0	ID=g13464.t1.CDS6;Parent=g13464.t1;
OW052037.1_Epicampocera_succincta_genome_assembly,_chromosome:_4	AUGUSTUS	exon	66715259	66715447	.	-	.	ID=g13464.t1.exon6;Parent=g13464.t1;
OW052037.1_Epicampocera_succincta_genome_assembly,_chromosome:_4	AUGUSTUS	start_codon	66715445	66715447	.	-	0	ID=g13464.t1.start1;Parent=g13464.t1;
OW052037.1_Epicampocera_succincta_genome_assembly,_chromosome:_4	AUGUSTUS	gene	66724481	66727747	.	+	.	ID=g13465;
OW052037.1_Epicampocera_succincta_genome_assembly,_chromosome:_4	AUGUSTUS	mRNA	66724481	66727747	1	+	.	ID=g13465.t1;Parent=g13465;
OW052037.1_Epicampocera_succincta_genome_assembly,_chromosome:_4	AUGUSTUS	start_codon	66724481	66724483	.	+	0	ID=g13465.t1.start1;Parent=g13465.t1;
OW052037.1_Epicampocera_succincta_genome_assembly,_chromosome:_4	AUGUSTUS	CDS	66724481	66727747	1	+	0	ID=g13465.t1.CDS1;Parent=g13465.t1;
OW052037.1_Epicampocera_succincta_genome_assembly,_chromosome:_4	AUGUSTUS	exon	66724481	66727747	.	+	.	ID=g13465.t1.exon1;Parent=g13465.t1;
OW052037.1_Epicampocera_succincta_genome_assembly,_chromosome:_4	AUGUSTUS	stop_codon	66727745	66727747	.	+	0	ID=g13465.t1.stop1;Parent=g13465.t1;
OW052037.1_Epicampocera_succincta_genome_assembly,_chromosome:_4	AUGUSTUS	gene	66741668	66747720	.	-	.	ID=g13466;
OW052037.1_Epicampocera_succincta_genome_assembly,_chromosome:_4	AUGUSTUS	mRNA	66741668	66747720	1	-	.	ID=g13466.t1;Parent=g13466;
OW052037.1_Epicampocera_succincta_genome_assembly,_chromosome:_4	AUGUSTUS	stop_codon	66741668	66741670	.	-	0	ID=g13466.t1.stop1;Parent=g13466.t1;
OW052037.1_Epicampocera_succincta_genome_assembly,_chromosome:_4	AUGUSTUS	CDS	66741668	66741723	1	-	2	ID=g13466.t1.CDS1;Parent=g13466.t1;
OW052037.1_Epicampocera_succincta_genome_assembly,_chromosome:_4	AUGUSTUS	exon	66741668	66741723	.	-	.	ID=g13466.t1.exon1;Parent=g13466.t1;
OW052037.1_Epicampocera_succincta_genome_assembly,_chromosome:_4	AUGUSTUS	intron	66741724	66741810	1	-	.	ID=g13466.t1.intron1;Parent=g13466.t1;
OW052037.1_Epicampocera_succincta_genome_assembly,_chromosome:_4	AUGUSTUS	CDS	66741811	66743002	1	-	0	ID=g13466.t1.CDS2;Parent=g13466.t1;
OW052037.1_Epicampocera_succincta_genome_assembly,_chromosome:_4	AUGUSTUS	exon	66741811	66743002	.	-	.	ID=g13466.t1.exon2;Parent=g13466.t1;
OW052037.1_Epicampocera_succincta_genome_assembly,_chromosome:_4	AUGUSTUS	intron	66743003	66743681	1	-	.	ID=g13466.t1.intron2;Parent=g13466.t1;
OW052037.1_Epicampocera_succincta_genome_assembly,_chromosome:_4	AUGUSTUS	CDS	66743682	66743931	1	-	1	ID=g13466.t1.CDS3;Parent=g13466.t1;
OW052037.1_Epicampocera_succincta_genome_assembly,_chromosome:_4	AUGUSTUS	exon	66743682	66743931	.	-	.	ID=g13466.t1.exon3;Parent=g13466.t1;
OW052037.1_Epicampocera_succincta_genome_assembly,_chromosome:_4	AUGUSTUS	intron	66743932	66747622	1	-	.	ID=g13466.t1.intron3;Parent=g13466.t1;
OW052037.1_Epicampocera_succincta_genome_assembly,_chromosome:_4	AUGUSTUS	CDS	66747623	66747720	1	-	0	ID=g13466.t1.CDS4;Parent=g13466.t1;
OW052037.1_Epicampocera_succincta_genome_assembly,_chromosome:_4	AUGUSTUS	exon	66747623	66747720	.	-	.	ID=g13466.t1.exon4;Parent=g13466.t1;
OW052037.1_Epicampocera_succincta_genome_assembly,_chromosome:_4	AUGUSTUS	start_codon	66747718	66747720	.	-	0	ID=g13466.t1.start1;Parent=g13466.t1;
OW052037.1_Epicampocera_succincta_genome_assembly,_chromosome:_4	AUGUSTUS	gene	66758294	66760142	.	-	.	ID=g13467;
OW052037.1_Epicampocera_succincta_genome_assembly,_chromosome:_4	AUGUSTUS	mRNA	66758294	66760142	1	-	.	ID=g13467.t1;Parent=g13467;
OW052037.1_Epicampocera_succincta_genome_assembly,_chromosome:_4	AUGUSTUS	stop_codon	66758294	66758296	.	-	0	ID=g13467.t1.stop1;Parent=g13467.t1;
OW052037.1_Epicampocera_succincta_genome_assembly,_chromosome:_4	AUGUSTUS	CDS	66758294	66759211	1	-	0	ID=g13467.t1.CDS1;Parent=g13467.t1;
OW052037.1_Epicampocera_succincta_genome_assembly,_chromosome:_4	AUGUSTUS	exon	66758294	66759211	.	-	.	ID=g13467.t1.exon1;Parent=g13467.t1;
OW052037.1_Epicampocera_succincta_genome_assembly,_chromosome:_4	AUGUSTUS	intron	66759212	66759650	1	-	.	ID=g13467.t1.intron1;Parent=g13467.t1;
OW052037.1_Epicampocera_succincta_genome_assembly,_chromosome:_4	AUGUSTUS	CDS	66759651	66759822	1	-	1	ID=g13467.t1.CDS2;Parent=g13467.t1;
OW052037.1_Epicampocera_succincta_genome_assembly,_chromosome:_4	AUGUSTUS	exon	66759651	66759822	.	-	.	ID=g13467.t1.exon2;Parent=g13467.t1;
OW052037.1_Epicampocera_succincta_genome_assembly,_chromosome:_4	AUGUSTUS	intron	66759823	66759879	1	-	.	ID=g13467.t1.intron2;Parent=g13467.t1;
OW052037.1_Epicampocera_succincta_genome_assembly,_chromosome:_4	AUGUSTUS	CDS	66759880	66760004	1	-	0	ID=g13467.t1.CDS3;Parent=g13467.t1;
OW052037.1_Epicampocera_succincta_genome_assembly,_chromosome:_4	AUGUSTUS	exon	66759880	66760004	.	-	.	ID=g13467.t1.exon3;Parent=g13467.t1;
OW052037.1_Epicampocera_succincta_genome_assembly,_chromosome:_4	AUGUSTUS	intron	66760005	66760064	1	-	.	ID=g13467.t1.intron3;Parent=g13467.t1;
OW052037.1_Epicampocera_succincta_genome_assembly,_chromosome:_4	AUGUSTUS	CDS	66760065	66760142	1	-	0	ID=g13467.t1.CDS4;Parent=g13467.t1;
OW052037.1_Epicampocera_succincta_genome_assembly,_chromosome:_4	AUGUSTUS	exon	66760065	66760142	.	-	.	ID=g13467.t1.exon4;Parent=g13467.t1;
OW052037.1_Epicampocera_succincta_genome_assembly,_chromosome:_4	AUGUSTUS	start_codon	66760140	66760142	.	-	0	ID=g13467.t1.start1;Parent=g13467.t1;
OW052037.1_Epicampocera_succincta_genome_assembly,_chromosome:_4	AUGUSTUS	gene	66761516	66769927	.	-	.	ID=g13468;
OW052037.1_Epicampocera_succincta_genome_assembly,_chromosome:_4	AUGUSTUS	mRNA	66761516	66769927	1	-	.	ID=g13468.t1;Parent=g13468;
OW052037.1_Epicampocera_succincta_genome_assembly,_chromosome:_4	AUGUSTUS	stop_codon	66761516	66761518	.	-	0	ID=g13468.t1.stop1;Parent=g13468.t1;
OW052037.1_Epicampocera_succincta_genome_assembly,_chromosome:_4	AUGUSTUS	CDS	66761516	66762059	1	-	1	ID=g13468.t1.CDS1;Parent=g13468.t1;
OW052037.1_Epicampocera_succincta_genome_assembly,_chromosome:_4	AUGUSTUS	exon	66761516	66762059	.	-	.	ID=g13468.t1.exon1;Parent=g13468.t1;
OW052037.1_Epicampocera_succincta_genome_assembly,_chromosome:_4	AUGUSTUS	intron	66762060	66765785	1	-	.	ID=g13468.t1.intron1;Parent=g13468.t1;
OW052037.1_Epicampocera_succincta_genome_assembly,_chromosome:_4	AUGUSTUS	CDS	66765786	66765899	1	-	1	ID=g13468.t1.CDS2;Parent=g13468.t1;
OW052037.1_Epicampocera_succincta_genome_assembly,_chromosome:_4	AUGUSTUS	exon	66765786	66765899	.	-	.	ID=g13468.t1.exon2;Parent=g13468.t1;
OW052037.1_Epicampocera_succincta_genome_assembly,_chromosome:_4	AUGUSTUS	intron	66765900	66766549	1	-	.	ID=g13468.t1.intron2;Parent=g13468.t1;
OW052037.1_Epicampocera_succincta_genome_assembly,_chromosome:_4	AUGUSTUS	CDS	66766550	66767039	1	-	2	ID=g13468.t1.CDS3;Parent=g13468.t1;
OW052037.1_Epicampocera_succincta_genome_assembly,_chromosome:_4	AUGUSTUS	exon	66766550	66767039	.	-	.	ID=g13468.t1.exon3;Parent=g13468.t1;
OW052037.1_Epicampocera_succincta_genome_assembly,_chromosome:_4	AUGUSTUS	intron	66767040	66768731	1	-	.	ID=g13468.t1.intron3;Parent=g13468.t1;
OW052037.1_Epicampocera_succincta_genome_assembly,_chromosome:_4	AUGUSTUS	CDS	66768732	66769118	1	-	2	ID=g13468.t1.CDS4;Parent=g13468.t1;
OW052037.1_Epicampocera_succincta_genome_assembly,_chromosome:_4	AUGUSTUS	exon	66768732	66769118	.	-	.	ID=g13468.t1.exon4;Parent=g13468.t1;
OW052037.1_Epicampocera_succincta_genome_assembly,_chromosome:_4	AUGUSTUS	intron	66769119	66769866	1	-	.	ID=g13468.t1.intron4;Parent=g13468.t1;
OW052037.1_Epicampocera_succincta_genome_assembly,_chromosome:_4	AUGUSTUS	CDS	66769867	66769927	1	-	0	ID=g13468.t1.CDS5;Parent=g13468.t1;
OW052037.1_Epicampocera_succincta_genome_assembly,_chromosome:_4	AUGUSTUS	exon	66769867	66769927	.	-	.	ID=g13468.t1.exon5;Parent=g13468.t1;
OW052037.1_Epicampocera_succincta_genome_assembly,_chromosome:_4	AUGUSTUS	start_codon	66769925	66769927	.	-	0	ID=g13468.t1.start1;Parent=g13468.t1;
OW052037.1_Epicampocera_succincta_genome_assembly,_chromosome:_4	AUGUSTUS	mRNA	66761516	66769927	1	-	.	ID=g13468.t2;Parent=g13468;
OW052037.1_Epicampocera_succincta_genome_assembly,_chromosome:_4	AUGUSTUS	stop_codon	66761516	66761518	.	-	0	ID=g13468.t2.stop1;Parent=g13468.t2;
OW052037.1_Epicampocera_succincta_genome_assembly,_chromosome:_4	AUGUSTUS	CDS	66761516	66762059	1	-	1	ID=g13468.t2.CDS1;Parent=g13468.t2;
OW052037.1_Epicampocera_succincta_genome_assembly,_chromosome:_4	AUGUSTUS	exon	66761516	66762059	.	-	.	ID=g13468.t2.exon1;Parent=g13468.t2;
OW052037.1_Epicampocera_succincta_genome_assembly,_chromosome:_4	AUGUSTUS	intron	66762060	66764854	1	-	.	ID=g13468.t2.intron1;Parent=g13468.t2;
OW052037.1_Epicampocera_succincta_genome_assembly,_chromosome:_4	AUGUSTUS	CDS	66764855	66764917	1	-	1	ID=g13468.t2.CDS2;Parent=g13468.t2;
OW052037.1_Epicampocera_succincta_genome_assembly,_chromosome:_4	AUGUSTUS	exon	66764855	66764917	.	-	.	ID=g13468.t2.exon2;Parent=g13468.t2;
OW052037.1_Epicampocera_succincta_genome_assembly,_chromosome:_4	AUGUSTUS	intron	66764918	66765785	1	-	.	ID=g13468.t2.intron2;Parent=g13468.t2;
OW052037.1_Epicampocera_succincta_genome_assembly,_chromosome:_4	AUGUSTUS	CDS	66765786	66765899	1	-	1	ID=g13468.t2.CDS3;Parent=g13468.t2;
OW052037.1_Epicampocera_succincta_genome_assembly,_chromosome:_4	AUGUSTUS	exon	66765786	66765899	.	-	.	ID=g13468.t2.exon3;Parent=g13468.t2;
OW052037.1_Epicampocera_succincta_genome_assembly,_chromosome:_4	AUGUSTUS	intron	66765900	66766549	1	-	.	ID=g13468.t2.intron3;Parent=g13468.t2;
OW052037.1_Epicampocera_succincta_genome_assembly,_chromosome:_4	AUGUSTUS	CDS	66766550	66767039	1	-	2	ID=g13468.t2.CDS4;Parent=g13468.t2;
OW052037.1_Epicampocera_succincta_genome_assembly,_chromosome:_4	AUGUSTUS	exon	66766550	66767039	.	-	.	ID=g13468.t2.exon4;Parent=g13468.t2;
OW052037.1_Epicampocera_succincta_genome_assembly,_chromosome:_4	AUGUSTUS	intron	66767040	66768731	1	-	.	ID=g13468.t2.intron4;Parent=g13468.t2;
OW052037.1_Epicampocera_succincta_genome_assembly,_chromosome:_4	AUGUSTUS	CDS	66768732	66769118	1	-	2	ID=g13468.t2.CDS5;Parent=g13468.t2;
OW052037.1_Epicampocera_succincta_genome_assembly,_chromosome:_4	AUGUSTUS	exon	66768732	66769118	.	-	.	ID=g13468.t2.exon5;Parent=g13468.t2;
OW052037.1_Epicampocera_succincta_genome_assembly,_chromosome:_4	AUGUSTUS	intron	66769119	66769866	1	-	.	ID=g13468.t2.intron5;Parent=g13468.t2;
OW052037.1_Epicampocera_succincta_genome_assembly,_chromosome:_4	AUGUSTUS	CDS	66769867	66769927	1	-	0	ID=g13468.t2.CDS6;Parent=g13468.t2;
OW052037.1_Epicampocera_succincta_genome_assembly,_chromosome:_4	AUGUSTUS	exon	66769867	66769927	.	-	.	ID=g13468.t2.exon6;Parent=g13468.t2;
OW052037.1_Epicampocera_succincta_genome_assembly,_chromosome:_4	AUGUSTUS	start_codon	66769925	66769927	.	-	0	ID=g13468.t2.start1;Parent=g13468.t2;
OW052037.1_Epicampocera_succincta_genome_assembly,_chromosome:_4	AUGUSTUS	gene	66770789	66771004	.	-	.	ID=g13469;
OW052037.1_Epicampocera_succincta_genome_assembly,_chromosome:_4	AUGUSTUS	mRNA	66770789	66771004	1	-	.	ID=g13469.t1;Parent=g13469;
OW052037.1_Epicampocera_succincta_genome_assembly,_chromosome:_4	AUGUSTUS	stop_codon	66770789	66770791	.	-	0	ID=g13469.t1.stop1;Parent=g13469.t1;
OW052037.1_Epicampocera_succincta_genome_assembly,_chromosome:_4	AUGUSTUS	CDS	66770789	66771004	1	-	0	ID=g13469.t1.CDS1;Parent=g13469.t1;
OW052037.1_Epicampocera_succincta_genome_assembly,_chromosome:_4	AUGUSTUS	exon	66770789	66771004	.	-	.	ID=g13469.t1.exon1;Parent=g13469.t1;
OW052037.1_Epicampocera_succincta_genome_assembly,_chromosome:_4	AUGUSTUS	start_codon	66771002	66771004	.	-	0	ID=g13469.t1.start1;Parent=g13469.t1;
OW052037.1_Epicampocera_succincta_genome_assembly,_chromosome:_4	AUGUSTUS	gene	66773934	66774152	.	+	.	ID=g13470;
OW052037.1_Epicampocera_succincta_genome_assembly,_chromosome:_4	AUGUSTUS	mRNA	66773934	66774152	1	+	.	ID=g13470.t1;Parent=g13470;
OW052037.1_Epicampocera_succincta_genome_assembly,_chromosome:_4	AUGUSTUS	start_codon	66773934	66773936	.	+	0	ID=g13470.t1.start1;Parent=g13470.t1;
OW052037.1_Epicampocera_succincta_genome_assembly,_chromosome:_4	AUGUSTUS	CDS	66773934	66774152	1	+	0	ID=g13470.t1.CDS1;Parent=g13470.t1;
OW052037.1_Epicampocera_succincta_genome_assembly,_chromosome:_4	AUGUSTUS	exon	66773934	66774152	.	+	.	ID=g13470.t1.exon1;Parent=g13470.t1;
OW052037.1_Epicampocera_succincta_genome_assembly,_chromosome:_4	AUGUSTUS	stop_codon	66774150	66774152	.	+	0	ID=g13470.t1.stop1;Parent=g13470.t1;
OW052037.1_Epicampocera_succincta_genome_assembly,_chromosome:_4	AUGUSTUS	gene	66775364	66775594	.	+	.	ID=g13471;
OW052037.1_Epicampocera_succincta_genome_assembly,_chromosome:_4	AUGUSTUS	mRNA	66775364	66775594	0.57	+	.	ID=g13471.t1;Parent=g13471;
OW052037.1_Epicampocera_succincta_genome_assembly,_chromosome:_4	AUGUSTUS	start_codon	66775364	66775366	.	+	0	ID=g13471.t1.start1;Parent=g13471.t1;
OW052037.1_Epicampocera_succincta_genome_assembly,_chromosome:_4	AUGUSTUS	CDS	66775364	66775594	0.57	+	0	ID=g13471.t1.CDS1;Parent=g13471.t1;
OW052037.1_Epicampocera_succincta_genome_assembly,_chromosome:_4	AUGUSTUS	exon	66775364	66775594	.	+	.	ID=g13471.t1.exon1;Parent=g13471.t1;
OW052037.1_Epicampocera_succincta_genome_assembly,_chromosome:_4	AUGUSTUS	stop_codon	66775592	66775594	.	+	0	ID=g13471.t1.stop1;Parent=g13471.t1;
OW052037.1_Epicampocera_succincta_genome_assembly,_chromosome:_4	AUGUSTUS	gene	66779385	66784624	.	+	.	ID=g13472;
OW052037.1_Epicampocera_succincta_genome_assembly,_chromosome:_4	AUGUSTUS	mRNA	66779385	66784624	1	+	.	ID=g13472.t1;Parent=g13472;
OW052037.1_Epicampocera_succincta_genome_assembly,_chromosome:_4	AUGUSTUS	start_codon	66779385	66779387	.	+	0	ID=g13472.t1.start1;Parent=g13472.t1;
OW052037.1_Epicampocera_succincta_genome_assembly,_chromosome:_4	AUGUSTUS	CDS	66779385	66779601	1	+	0	ID=g13472.t1.CDS1;Parent=g13472.t1;
OW052037.1_Epicampocera_succincta_genome_assembly,_chromosome:_4	AUGUSTUS	exon	66779385	66779601	.	+	.	ID=g13472.t1.exon1;Parent=g13472.t1;
OW052037.1_Epicampocera_succincta_genome_assembly,_chromosome:_4	AUGUSTUS	intron	66779602	66779687	1	+	.	ID=g13472.t1.intron1;Parent=g13472.t1;
OW052037.1_Epicampocera_succincta_genome_assembly,_chromosome:_4	AUGUSTUS	CDS	66779688	66780025	1	+	2	ID=g13472.t1.CDS2;Parent=g13472.t1;
OW052037.1_Epicampocera_succincta_genome_assembly,_chromosome:_4	AUGUSTUS	exon	66779688	66780025	.	+	.	ID=g13472.t1.exon2;Parent=g13472.t1;
OW052037.1_Epicampocera_succincta_genome_assembly,_chromosome:_4	AUGUSTUS	intron	66780026	66780101	1	+	.	ID=g13472.t1.intron2;Parent=g13472.t1;
OW052037.1_Epicampocera_succincta_genome_assembly,_chromosome:_4	AUGUSTUS	CDS	66780102	66780389	1	+	0	ID=g13472.t1.CDS3;Parent=g13472.t1;
OW052037.1_Epicampocera_succincta_genome_assembly,_chromosome:_4	AUGUSTUS	exon	66780102	66780389	.	+	.	ID=g13472.t1.exon3;Parent=g13472.t1;
OW052037.1_Epicampocera_succincta_genome_assembly,_chromosome:_4	AUGUSTUS	intron	66780390	66780515	1	+	.	ID=g13472.t1.intron3;Parent=g13472.t1;
OW052037.1_Epicampocera_succincta_genome_assembly,_chromosome:_4	AUGUSTUS	CDS	66780516	66780902	1	+	0	ID=g13472.t1.CDS4;Parent=g13472.t1;
OW052037.1_Epicampocera_succincta_genome_assembly,_chromosome:_4	AUGUSTUS	exon	66780516	66780902	.	+	.	ID=g13472.t1.exon4;Parent=g13472.t1;
OW052037.1_Epicampocera_succincta_genome_assembly,_chromosome:_4	AUGUSTUS	intron	66780903	66780955	1	+	.	ID=g13472.t1.intron4;Parent=g13472.t1;
OW052037.1_Epicampocera_succincta_genome_assembly,_chromosome:_4	AUGUSTUS	CDS	66780956	66781302	1	+	0	ID=g13472.t1.CDS5;Parent=g13472.t1;
OW052037.1_Epicampocera_succincta_genome_assembly,_chromosome:_4	AUGUSTUS	exon	66780956	66781302	.	+	.	ID=g13472.t1.exon5;Parent=g13472.t1;
OW052037.1_Epicampocera_succincta_genome_assembly,_chromosome:_4	AUGUSTUS	intron	66781303	66781564	1	+	.	ID=g13472.t1.intron5;Parent=g13472.t1;
OW052037.1_Epicampocera_succincta_genome_assembly,_chromosome:_4	AUGUSTUS	CDS	66781565	66781708	1	+	1	ID=g13472.t1.CDS6;Parent=g13472.t1;
OW052037.1_Epicampocera_succincta_genome_assembly,_chromosome:_4	AUGUSTUS	exon	66781565	66781708	.	+	.	ID=g13472.t1.exon6;Parent=g13472.t1;
OW052037.1_Epicampocera_succincta_genome_assembly,_chromosome:_4	AUGUSTUS	intron	66781709	66784339	1	+	.	ID=g13472.t1.intron6;Parent=g13472.t1;
OW052037.1_Epicampocera_succincta_genome_assembly,_chromosome:_4	AUGUSTUS	CDS	66784340	66784426	1	+	1	ID=g13472.t1.CDS7;Parent=g13472.t1;
OW052037.1_Epicampocera_succincta_genome_assembly,_chromosome:_4	AUGUSTUS	exon	66784340	66784426	.	+	.	ID=g13472.t1.exon7;Parent=g13472.t1;
OW052037.1_Epicampocera_succincta_genome_assembly,_chromosome:_4	AUGUSTUS	intron	66784427	66784497	1	+	.	ID=g13472.t1.intron7;Parent=g13472.t1;
OW052037.1_Epicampocera_succincta_genome_assembly,_chromosome:_4	AUGUSTUS	CDS	66784498	66784624	1	+	1	ID=g13472.t1.CDS8;Parent=g13472.t1;
OW052037.1_Epicampocera_succincta_genome_assembly,_chromosome:_4	AUGUSTUS	exon	66784498	66784624	.	+	.	ID=g13472.t1.exon8;Parent=g13472.t1;
OW052037.1_Epicampocera_succincta_genome_assembly,_chromosome:_4	AUGUSTUS	stop_codon	66784622	66784624	.	+	0	ID=g13472.t1.stop1;Parent=g13472.t1;
OW052037.1_Epicampocera_succincta_genome_assembly,_chromosome:_4	AUGUSTUS	mRNA	66779385	66781978	1	+	.	ID=g13472.t2;Parent=g13472;
OW052037.1_Epicampocera_succincta_genome_assembly,_chromosome:_4	AUGUSTUS	start_codon	66779385	66779387	.	+	0	ID=g13472.t2.start1;Parent=g13472.t2;
OW052037.1_Epicampocera_succincta_genome_assembly,_chromosome:_4	AUGUSTUS	CDS	66779385	66779601	1	+	0	ID=g13472.t2.CDS1;Parent=g13472.t2;
OW052037.1_Epicampocera_succincta_genome_assembly,_chromosome:_4	AUGUSTUS	exon	66779385	66779601	.	+	.	ID=g13472.t2.exon1;Parent=g13472.t2;
OW052037.1_Epicampocera_succincta_genome_assembly,_chromosome:_4	AUGUSTUS	intron	66779602	66779687	1	+	.	ID=g13472.t2.intron1;Parent=g13472.t2;
OW052037.1_Epicampocera_succincta_genome_assembly,_chromosome:_4	AUGUSTUS	CDS	66779688	66780025	1	+	2	ID=g13472.t2.CDS2;Parent=g13472.t2;
OW052037.1_Epicampocera_succincta_genome_assembly,_chromosome:_4	AUGUSTUS	exon	66779688	66780025	.	+	.	ID=g13472.t2.exon2;Parent=g13472.t2;
OW052037.1_Epicampocera_succincta_genome_assembly,_chromosome:_4	AUGUSTUS	intron	66780026	66780101	1	+	.	ID=g13472.t2.intron2;Parent=g13472.t2;
OW052037.1_Epicampocera_succincta_genome_assembly,_chromosome:_4	AUGUSTUS	CDS	66780102	66780389	1	+	0	ID=g13472.t2.CDS3;Parent=g13472.t2;
OW052037.1_Epicampocera_succincta_genome_assembly,_chromosome:_4	AUGUSTUS	exon	66780102	66780389	.	+	.	ID=g13472.t2.exon3;Parent=g13472.t2;
OW052037.1_Epicampocera_succincta_genome_assembly,_chromosome:_4	AUGUSTUS	intron	66780390	66780515	1	+	.	ID=g13472.t2.intron3;Parent=g13472.t2;
OW052037.1_Epicampocera_succincta_genome_assembly,_chromosome:_4	AUGUSTUS	CDS	66780516	66780902	1	+	0	ID=g13472.t2.CDS4;Parent=g13472.t2;
OW052037.1_Epicampocera_succincta_genome_assembly,_chromosome:_4	AUGUSTUS	exon	66780516	66780902	.	+	.	ID=g13472.t2.exon4;Parent=g13472.t2;
OW052037.1_Epicampocera_succincta_genome_assembly,_chromosome:_4	AUGUSTUS	intron	66780903	66780955	1	+	.	ID=g13472.t2.intron4;Parent=g13472.t2;
OW052037.1_Epicampocera_succincta_genome_assembly,_chromosome:_4	AUGUSTUS	CDS	66780956	66781302	1	+	0	ID=g13472.t2.CDS5;Parent=g13472.t2;
OW052037.1_Epicampocera_succincta_genome_assembly,_chromosome:_4	AUGUSTUS	exon	66780956	66781302	.	+	.	ID=g13472.t2.exon5;Parent=g13472.t2;
OW052037.1_Epicampocera_succincta_genome_assembly,_chromosome:_4	AUGUSTUS	intron	66781303	66781564	1	+	.	ID=g13472.t2.intron5;Parent=g13472.t2;
OW052037.1_Epicampocera_succincta_genome_assembly,_chromosome:_4	AUGUSTUS	CDS	66781565	66781708	1	+	1	ID=g13472.t2.CDS6;Parent=g13472.t2;
OW052037.1_Epicampocera_succincta_genome_assembly,_chromosome:_4	AUGUSTUS	exon	66781565	66781708	.	+	.	ID=g13472.t2.exon6;Parent=g13472.t2;
OW052037.1_Epicampocera_succincta_genome_assembly,_chromosome:_4	AUGUSTUS	intron	66781709	66781902	1	+	.	ID=g13472.t2.intron6;Parent=g13472.t2;
OW052037.1_Epicampocera_succincta_genome_assembly,_chromosome:_4	AUGUSTUS	CDS	66781903	66781978	1	+	1	ID=g13472.t2.CDS7;Parent=g13472.t2;
OW052037.1_Epicampocera_succincta_genome_assembly,_chromosome:_4	AUGUSTUS	exon	66781903	66781978	.	+	.	ID=g13472.t2.exon7;Parent=g13472.t2;
OW052037.1_Epicampocera_succincta_genome_assembly,_chromosome:_4	AUGUSTUS	stop_codon	66781976	66781978	.	+	0	ID=g13472.t2.stop1;Parent=g13472.t2;
OW052037.1_Epicampocera_succincta_genome_assembly,_chromosome:_4	GeneMark.hmm3	mRNA	66784380	66784624	.	+	.	ID=g13472.t3;Parent=g13472;
OW052037.1_Epicampocera_succincta_genome_assembly,_chromosome:_4	GeneMark.hmm3	start_codon	66784380	66784382	.	+	0	ID=g13472.t3.start1;Parent=g13472.t3;
OW052037.1_Epicampocera_succincta_genome_assembly,_chromosome:_4	GeneMark.hmm3	CDS	66784380	66784426	.	+	0	ID=g13472.t3.CDS1;Parent=g13472.t3;
OW052037.1_Epicampocera_succincta_genome_assembly,_chromosome:_4	GeneMark.hmm3	exon	66784380	66784426	0	+	.	ID=g13472.t3.exon1;Parent=g13472.t3;
OW052037.1_Epicampocera_succincta_genome_assembly,_chromosome:_4	GeneMark.hmm3	intron	66784427	66784497	.	+	1	ID=g13472.t3.intron1;Parent=g13472.t3;
OW052037.1_Epicampocera_succincta_genome_assembly,_chromosome:_4	GeneMark.hmm3	CDS	66784498	66784624	.	+	1	ID=g13472.t3.CDS2;Parent=g13472.t3;
OW052037.1_Epicampocera_succincta_genome_assembly,_chromosome:_4	GeneMark.hmm3	exon	66784498	66784624	0	+	.	ID=g13472.t3.exon2;Parent=g13472.t3;
OW052037.1_Epicampocera_succincta_genome_assembly,_chromosome:_4	GeneMark.hmm3	stop_codon	66784622	66784624	.	+	0	ID=g13472.t3.stop1;Parent=g13472.t3;
OW052037.1_Epicampocera_succincta_genome_assembly,_chromosome:_4	AUGUSTUS	gene	66785436	66790983	.	-	.	ID=g13473;
OW052037.1_Epicampocera_succincta_genome_assembly,_chromosome:_4	AUGUSTUS	mRNA	66785436	66790983	1	-	.	ID=g13473.t1;Parent=g13473;
OW052037.1_Epicampocera_succincta_genome_assembly,_chromosome:_4	AUGUSTUS	stop_codon	66785436	66785438	.	-	0	ID=g13473.t1.stop1;Parent=g13473.t1;
OW052037.1_Epicampocera_succincta_genome_assembly,_chromosome:_4	AUGUSTUS	CDS	66785436	66785488	1	-	2	ID=g13473.t1.CDS1;Parent=g13473.t1;
OW052037.1_Epicampocera_succincta_genome_assembly,_chromosome:_4	AUGUSTUS	exon	66785436	66785488	.	-	.	ID=g13473.t1.exon1;Parent=g13473.t1;
OW052037.1_Epicampocera_succincta_genome_assembly,_chromosome:_4	AUGUSTUS	intron	66785489	66790559	1	-	.	ID=g13473.t1.intron1;Parent=g13473.t1;
OW052037.1_Epicampocera_succincta_genome_assembly,_chromosome:_4	AUGUSTUS	CDS	66790560	66790983	1	-	0	ID=g13473.t1.CDS2;Parent=g13473.t1;
OW052037.1_Epicampocera_succincta_genome_assembly,_chromosome:_4	AUGUSTUS	exon	66790560	66790983	.	-	.	ID=g13473.t1.exon2;Parent=g13473.t1;
OW052037.1_Epicampocera_succincta_genome_assembly,_chromosome:_4	AUGUSTUS	start_codon	66790981	66790983	.	-	0	ID=g13473.t1.start1;Parent=g13473.t1;
OW052037.1_Epicampocera_succincta_genome_assembly,_chromosome:_4	AUGUSTUS	gene	66846272	66846637	.	-	.	ID=g13474;
OW052037.1_Epicampocera_succincta_genome_assembly,_chromosome:_4	AUGUSTUS	mRNA	66846272	66846637	1	-	.	ID=g13474.t1;Parent=g13474;
OW052037.1_Epicampocera_succincta_genome_assembly,_chromosome:_4	AUGUSTUS	stop_codon	66846272	66846274	.	-	0	ID=g13474.t1.stop1;Parent=g13474.t1;
OW052037.1_Epicampocera_succincta_genome_assembly,_chromosome:_4	AUGUSTUS	CDS	66846272	66846637	1	-	0	ID=g13474.t1.CDS1;Parent=g13474.t1;
OW052037.1_Epicampocera_succincta_genome_assembly,_chromosome:_4	AUGUSTUS	exon	66846272	66846637	.	-	.	ID=g13474.t1.exon1;Parent=g13474.t1;
OW052037.1_Epicampocera_succincta_genome_assembly,_chromosome:_4	AUGUSTUS	start_codon	66846635	66846637	.	-	0	ID=g13474.t1.start1;Parent=g13474.t1;
OW052037.1_Epicampocera_succincta_genome_assembly,_chromosome:_4	AUGUSTUS	gene	66889033	66890171	.	-	.	ID=g13475;
OW052037.1_Epicampocera_succincta_genome_assembly,_chromosome:_4	AUGUSTUS	mRNA	66889033	66890171	1	-	.	ID=g13475.t1;Parent=g13475;
OW052037.1_Epicampocera_succincta_genome_assembly,_chromosome:_4	AUGUSTUS	stop_codon	66889033	66889035	.	-	0	ID=g13475.t1.stop1;Parent=g13475.t1;
OW052037.1_Epicampocera_succincta_genome_assembly,_chromosome:_4	AUGUSTUS	CDS	66889033	66889444	1	-	1	ID=g13475.t1.CDS1;Parent=g13475.t1;
OW052037.1_Epicampocera_succincta_genome_assembly,_chromosome:_4	AUGUSTUS	exon	66889033	66889444	.	-	.	ID=g13475.t1.exon1;Parent=g13475.t1;
OW052037.1_Epicampocera_succincta_genome_assembly,_chromosome:_4	AUGUSTUS	intron	66889445	66889496	1	-	.	ID=g13475.t1.intron1;Parent=g13475.t1;
OW052037.1_Epicampocera_succincta_genome_assembly,_chromosome:_4	AUGUSTUS	CDS	66889497	66889669	1	-	0	ID=g13475.t1.CDS2;Parent=g13475.t1;
OW052037.1_Epicampocera_succincta_genome_assembly,_chromosome:_4	AUGUSTUS	exon	66889497	66889669	.	-	.	ID=g13475.t1.exon2;Parent=g13475.t1;
OW052037.1_Epicampocera_succincta_genome_assembly,_chromosome:_4	AUGUSTUS	intron	66889670	66889727	1	-	.	ID=g13475.t1.intron2;Parent=g13475.t1;
OW052037.1_Epicampocera_succincta_genome_assembly,_chromosome:_4	AUGUSTUS	CDS	66889728	66890171	1	-	0	ID=g13475.t1.CDS3;Parent=g13475.t1;
OW052037.1_Epicampocera_succincta_genome_assembly,_chromosome:_4	AUGUSTUS	exon	66889728	66890171	.	-	.	ID=g13475.t1.exon3;Parent=g13475.t1;
OW052037.1_Epicampocera_succincta_genome_assembly,_chromosome:_4	AUGUSTUS	start_codon	66890169	66890171	.	-	0	ID=g13475.t1.start1;Parent=g13475.t1;
OW052037.1_Epicampocera_succincta_genome_assembly,_chromosome:_4	AUGUSTUS	gene	66895628	66900323	.	+	.	ID=g13476;
OW052037.1_Epicampocera_succincta_genome_assembly,_chromosome:_4	AUGUSTUS	mRNA	66895628	66900323	1	+	.	ID=g13476.t1;Parent=g13476;
OW052037.1_Epicampocera_succincta_genome_assembly,_chromosome:_4	AUGUSTUS	start_codon	66895628	66895630	.	+	0	ID=g13476.t1.start1;Parent=g13476.t1;
OW052037.1_Epicampocera_succincta_genome_assembly,_chromosome:_4	AUGUSTUS	CDS	66895628	66895687	1	+	0	ID=g13476.t1.CDS1;Parent=g13476.t1;
OW052037.1_Epicampocera_succincta_genome_assembly,_chromosome:_4	AUGUSTUS	exon	66895628	66895687	.	+	.	ID=g13476.t1.exon1;Parent=g13476.t1;
OW052037.1_Epicampocera_succincta_genome_assembly,_chromosome:_4	AUGUSTUS	intron	66895688	66898544	1	+	.	ID=g13476.t1.intron1;Parent=g13476.t1;
OW052037.1_Epicampocera_succincta_genome_assembly,_chromosome:_4	AUGUSTUS	CDS	66898545	66898853	1	+	0	ID=g13476.t1.CDS2;Parent=g13476.t1;
OW052037.1_Epicampocera_succincta_genome_assembly,_chromosome:_4	AUGUSTUS	exon	66898545	66898853	.	+	.	ID=g13476.t1.exon2;Parent=g13476.t1;
OW052037.1_Epicampocera_succincta_genome_assembly,_chromosome:_4	AUGUSTUS	intron	66898854	66898931	1	+	.	ID=g13476.t1.intron2;Parent=g13476.t1;
OW052037.1_Epicampocera_succincta_genome_assembly,_chromosome:_4	AUGUSTUS	CDS	66898932	66900323	1	+	0	ID=g13476.t1.CDS3;Parent=g13476.t1;
OW052037.1_Epicampocera_succincta_genome_assembly,_chromosome:_4	AUGUSTUS	exon	66898932	66900323	.	+	.	ID=g13476.t1.exon3;Parent=g13476.t1;
OW052037.1_Epicampocera_succincta_genome_assembly,_chromosome:_4	AUGUSTUS	stop_codon	66900321	66900323	.	+	0	ID=g13476.t1.stop1;Parent=g13476.t1;
OW052037.1_Epicampocera_succincta_genome_assembly,_chromosome:_4	AUGUSTUS	gene	66903739	66904107	.	+	.	ID=g13477;
OW052037.1_Epicampocera_succincta_genome_assembly,_chromosome:_4	AUGUSTUS	mRNA	66903739	66904107	1	+	.	ID=g13477.t1;Parent=g13477;
OW052037.1_Epicampocera_succincta_genome_assembly,_chromosome:_4	AUGUSTUS	start_codon	66903739	66903741	.	+	0	ID=g13477.t1.start1;Parent=g13477.t1;
OW052037.1_Epicampocera_succincta_genome_assembly,_chromosome:_4	AUGUSTUS	CDS	66903739	66904107	1	+	0	ID=g13477.t1.CDS1;Parent=g13477.t1;
OW052037.1_Epicampocera_succincta_genome_assembly,_chromosome:_4	AUGUSTUS	exon	66903739	66904107	.	+	.	ID=g13477.t1.exon1;Parent=g13477.t1;
OW052037.1_Epicampocera_succincta_genome_assembly,_chromosome:_4	AUGUSTUS	stop_codon	66904105	66904107	.	+	0	ID=g13477.t1.stop1;Parent=g13477.t1;
OW052037.1_Epicampocera_succincta_genome_assembly,_chromosome:_4	AUGUSTUS	gene	66907766	66908641	.	+	.	ID=g13478;
OW052037.1_Epicampocera_succincta_genome_assembly,_chromosome:_4	AUGUSTUS	mRNA	66907766	66908641	1	+	.	ID=g13478.t1;Parent=g13478;
OW052037.1_Epicampocera_succincta_genome_assembly,_chromosome:_4	AUGUSTUS	start_codon	66907766	66907768	.	+	0	ID=g13478.t1.start1;Parent=g13478.t1;
OW052037.1_Epicampocera_succincta_genome_assembly,_chromosome:_4	AUGUSTUS	CDS	66907766	66908641	1	+	0	ID=g13478.t1.CDS1;Parent=g13478.t1;
OW052037.1_Epicampocera_succincta_genome_assembly,_chromosome:_4	AUGUSTUS	exon	66907766	66908641	.	+	.	ID=g13478.t1.exon1;Parent=g13478.t1;
OW052037.1_Epicampocera_succincta_genome_assembly,_chromosome:_4	AUGUSTUS	stop_codon	66908639	66908641	.	+	0	ID=g13478.t1.stop1;Parent=g13478.t1;
OW052037.1_Epicampocera_succincta_genome_assembly,_chromosome:_4	AUGUSTUS	gene	66968815	66972794	.	+	.	ID=g13479;
OW052037.1_Epicampocera_succincta_genome_assembly,_chromosome:_4	AUGUSTUS	mRNA	66968815	66972794	1	+	.	ID=g13479.t1;Parent=g13479;
OW052037.1_Epicampocera_succincta_genome_assembly,_chromosome:_4	AUGUSTUS	start_codon	66968815	66968817	.	+	0	ID=g13479.t1.start1;Parent=g13479.t1;
OW052037.1_Epicampocera_succincta_genome_assembly,_chromosome:_4	AUGUSTUS	CDS	66968815	66968933	1	+	0	ID=g13479.t1.CDS1;Parent=g13479.t1;
OW052037.1_Epicampocera_succincta_genome_assembly,_chromosome:_4	AUGUSTUS	exon	66968815	66968933	.	+	.	ID=g13479.t1.exon1;Parent=g13479.t1;
OW052037.1_Epicampocera_succincta_genome_assembly,_chromosome:_4	AUGUSTUS	intron	66968934	66969005	1	+	.	ID=g13479.t1.intron1;Parent=g13479.t1;
OW052037.1_Epicampocera_succincta_genome_assembly,_chromosome:_4	AUGUSTUS	CDS	66969006	66969358	1	+	1	ID=g13479.t1.CDS2;Parent=g13479.t1;
OW052037.1_Epicampocera_succincta_genome_assembly,_chromosome:_4	AUGUSTUS	exon	66969006	66969358	.	+	.	ID=g13479.t1.exon2;Parent=g13479.t1;
OW052037.1_Epicampocera_succincta_genome_assembly,_chromosome:_4	AUGUSTUS	intron	66969359	66969407	1	+	.	ID=g13479.t1.intron2;Parent=g13479.t1;
OW052037.1_Epicampocera_succincta_genome_assembly,_chromosome:_4	AUGUSTUS	CDS	66969408	66969698	1	+	2	ID=g13479.t1.CDS3;Parent=g13479.t1;
OW052037.1_Epicampocera_succincta_genome_assembly,_chromosome:_4	AUGUSTUS	exon	66969408	66969698	.	+	.	ID=g13479.t1.exon3;Parent=g13479.t1;
OW052037.1_Epicampocera_succincta_genome_assembly,_chromosome:_4	AUGUSTUS	intron	66969699	66969757	1	+	.	ID=g13479.t1.intron3;Parent=g13479.t1;
OW052037.1_Epicampocera_succincta_genome_assembly,_chromosome:_4	AUGUSTUS	CDS	66969758	66969858	1	+	2	ID=g13479.t1.CDS4;Parent=g13479.t1;
OW052037.1_Epicampocera_succincta_genome_assembly,_chromosome:_4	AUGUSTUS	exon	66969758	66969858	.	+	.	ID=g13479.t1.exon4;Parent=g13479.t1;
OW052037.1_Epicampocera_succincta_genome_assembly,_chromosome:_4	AUGUSTUS	intron	66969859	66970462	1	+	.	ID=g13479.t1.intron4;Parent=g13479.t1;
OW052037.1_Epicampocera_succincta_genome_assembly,_chromosome:_4	AUGUSTUS	CDS	66970463	66970746	1	+	0	ID=g13479.t1.CDS5;Parent=g13479.t1;
OW052037.1_Epicampocera_succincta_genome_assembly,_chromosome:_4	AUGUSTUS	exon	66970463	66970746	.	+	.	ID=g13479.t1.exon5;Parent=g13479.t1;
OW052037.1_Epicampocera_succincta_genome_assembly,_chromosome:_4	AUGUSTUS	intron	66970747	66970805	1	+	.	ID=g13479.t1.intron5;Parent=g13479.t1;
OW052037.1_Epicampocera_succincta_genome_assembly,_chromosome:_4	AUGUSTUS	CDS	66970806	66971044	1	+	1	ID=g13479.t1.CDS6;Parent=g13479.t1;
OW052037.1_Epicampocera_succincta_genome_assembly,_chromosome:_4	AUGUSTUS	exon	66970806	66971044	.	+	.	ID=g13479.t1.exon6;Parent=g13479.t1;
OW052037.1_Epicampocera_succincta_genome_assembly,_chromosome:_4	AUGUSTUS	intron	66971045	66971105	1	+	.	ID=g13479.t1.intron6;Parent=g13479.t1;
OW052037.1_Epicampocera_succincta_genome_assembly,_chromosome:_4	AUGUSTUS	CDS	66971106	66971193	1	+	2	ID=g13479.t1.CDS7;Parent=g13479.t1;
OW052037.1_Epicampocera_succincta_genome_assembly,_chromosome:_4	AUGUSTUS	exon	66971106	66971193	.	+	.	ID=g13479.t1.exon7;Parent=g13479.t1;
OW052037.1_Epicampocera_succincta_genome_assembly,_chromosome:_4	AUGUSTUS	intron	66971194	66971262	1	+	.	ID=g13479.t1.intron7;Parent=g13479.t1;
OW052037.1_Epicampocera_succincta_genome_assembly,_chromosome:_4	AUGUSTUS	CDS	66971263	66971457	1	+	1	ID=g13479.t1.CDS8;Parent=g13479.t1;
OW052037.1_Epicampocera_succincta_genome_assembly,_chromosome:_4	AUGUSTUS	exon	66971263	66971457	.	+	.	ID=g13479.t1.exon8;Parent=g13479.t1;
OW052037.1_Epicampocera_succincta_genome_assembly,_chromosome:_4	AUGUSTUS	intron	66971458	66971534	1	+	.	ID=g13479.t1.intron8;Parent=g13479.t1;
OW052037.1_Epicampocera_succincta_genome_assembly,_chromosome:_4	AUGUSTUS	CDS	66971535	66971703	1	+	1	ID=g13479.t1.CDS9;Parent=g13479.t1;
OW052037.1_Epicampocera_succincta_genome_assembly,_chromosome:_4	AUGUSTUS	exon	66971535	66971703	.	+	.	ID=g13479.t1.exon9;Parent=g13479.t1;
OW052037.1_Epicampocera_succincta_genome_assembly,_chromosome:_4	AUGUSTUS	intron	66971704	66972262	1	+	.	ID=g13479.t1.intron9;Parent=g13479.t1;
OW052037.1_Epicampocera_succincta_genome_assembly,_chromosome:_4	AUGUSTUS	CDS	66972263	66972446	1	+	0	ID=g13479.t1.CDS10;Parent=g13479.t1;
OW052037.1_Epicampocera_succincta_genome_assembly,_chromosome:_4	AUGUSTUS	exon	66972263	66972446	.	+	.	ID=g13479.t1.exon10;Parent=g13479.t1;
OW052037.1_Epicampocera_succincta_genome_assembly,_chromosome:_4	AUGUSTUS	intron	66972447	66972522	1	+	.	ID=g13479.t1.intron10;Parent=g13479.t1;
OW052037.1_Epicampocera_succincta_genome_assembly,_chromosome:_4	AUGUSTUS	CDS	66972523	66972669	1	+	2	ID=g13479.t1.CDS11;Parent=g13479.t1;
OW052037.1_Epicampocera_succincta_genome_assembly,_chromosome:_4	AUGUSTUS	exon	66972523	66972669	.	+	.	ID=g13479.t1.exon11;Parent=g13479.t1;
OW052037.1_Epicampocera_succincta_genome_assembly,_chromosome:_4	AUGUSTUS	intron	66972670	66972747	1	+	.	ID=g13479.t1.intron11;Parent=g13479.t1;
OW052037.1_Epicampocera_succincta_genome_assembly,_chromosome:_4	AUGUSTUS	CDS	66972748	66972794	1	+	2	ID=g13479.t1.CDS12;Parent=g13479.t1;
OW052037.1_Epicampocera_succincta_genome_assembly,_chromosome:_4	AUGUSTUS	exon	66972748	66972794	.	+	.	ID=g13479.t1.exon12;Parent=g13479.t1;
OW052037.1_Epicampocera_succincta_genome_assembly,_chromosome:_4	AUGUSTUS	stop_codon	66972792	66972794	.	+	0	ID=g13479.t1.stop1;Parent=g13479.t1;
OW052037.1_Epicampocera_succincta_genome_assembly,_chromosome:_4	AUGUSTUS	gene	66973410	66977218	.	-	.	ID=g13480;
OW052037.1_Epicampocera_succincta_genome_assembly,_chromosome:_4	AUGUSTUS	mRNA	66973410	66977218	1	-	.	ID=g13480.t1;Parent=g13480;
OW052037.1_Epicampocera_succincta_genome_assembly,_chromosome:_4	AUGUSTUS	stop_codon	66973410	66973412	.	-	0	ID=g13480.t1.stop1;Parent=g13480.t1;
OW052037.1_Epicampocera_succincta_genome_assembly,_chromosome:_4	AUGUSTUS	CDS	66973410	66973791	1	-	1	ID=g13480.t1.CDS1;Parent=g13480.t1;
OW052037.1_Epicampocera_succincta_genome_assembly,_chromosome:_4	AUGUSTUS	exon	66973410	66973791	.	-	.	ID=g13480.t1.exon1;Parent=g13480.t1;
OW052037.1_Epicampocera_succincta_genome_assembly,_chromosome:_4	AUGUSTUS	intron	66973792	66974177	1	-	.	ID=g13480.t1.intron1;Parent=g13480.t1;
OW052037.1_Epicampocera_succincta_genome_assembly,_chromosome:_4	AUGUSTUS	CDS	66974178	66974927	1	-	1	ID=g13480.t1.CDS2;Parent=g13480.t1;
OW052037.1_Epicampocera_succincta_genome_assembly,_chromosome:_4	AUGUSTUS	exon	66974178	66974927	.	-	.	ID=g13480.t1.exon2;Parent=g13480.t1;
OW052037.1_Epicampocera_succincta_genome_assembly,_chromosome:_4	AUGUSTUS	intron	66974928	66974997	1	-	.	ID=g13480.t1.intron2;Parent=g13480.t1;
OW052037.1_Epicampocera_succincta_genome_assembly,_chromosome:_4	AUGUSTUS	CDS	66974998	66975545	1	-	0	ID=g13480.t1.CDS3;Parent=g13480.t1;
OW052037.1_Epicampocera_succincta_genome_assembly,_chromosome:_4	AUGUSTUS	exon	66974998	66975545	.	-	.	ID=g13480.t1.exon3;Parent=g13480.t1;
OW052037.1_Epicampocera_succincta_genome_assembly,_chromosome:_4	AUGUSTUS	intron	66975546	66975610	1	-	.	ID=g13480.t1.intron3;Parent=g13480.t1;
OW052037.1_Epicampocera_succincta_genome_assembly,_chromosome:_4	AUGUSTUS	CDS	66975611	66976503	1	-	2	ID=g13480.t1.CDS4;Parent=g13480.t1;
OW052037.1_Epicampocera_succincta_genome_assembly,_chromosome:_4	AUGUSTUS	exon	66975611	66976503	.	-	.	ID=g13480.t1.exon4;Parent=g13480.t1;
OW052037.1_Epicampocera_succincta_genome_assembly,_chromosome:_4	AUGUSTUS	intron	66976504	66976962	1	-	.	ID=g13480.t1.intron4;Parent=g13480.t1;
OW052037.1_Epicampocera_succincta_genome_assembly,_chromosome:_4	AUGUSTUS	CDS	66976963	66977218	1	-	0	ID=g13480.t1.CDS5;Parent=g13480.t1;
OW052037.1_Epicampocera_succincta_genome_assembly,_chromosome:_4	AUGUSTUS	exon	66976963	66977218	.	-	.	ID=g13480.t1.exon5;Parent=g13480.t1;
OW052037.1_Epicampocera_succincta_genome_assembly,_chromosome:_4	AUGUSTUS	start_codon	66977216	66977218	.	-	0	ID=g13480.t1.start1;Parent=g13480.t1;
OW052037.1_Epicampocera_succincta_genome_assembly,_chromosome:_4	AUGUSTUS	gene	66978692	66979452	.	+	.	ID=g13481;
OW052037.1_Epicampocera_succincta_genome_assembly,_chromosome:_4	AUGUSTUS	mRNA	66978692	66979452	1	+	.	ID=g13481.t1;Parent=g13481;
OW052037.1_Epicampocera_succincta_genome_assembly,_chromosome:_4	AUGUSTUS	start_codon	66978692	66978694	.	+	0	ID=g13481.t1.start1;Parent=g13481.t1;
OW052037.1_Epicampocera_succincta_genome_assembly,_chromosome:_4	AUGUSTUS	CDS	66978692	66978926	1	+	0	ID=g13481.t1.CDS1;Parent=g13481.t1;
OW052037.1_Epicampocera_succincta_genome_assembly,_chromosome:_4	AUGUSTUS	exon	66978692	66978926	.	+	.	ID=g13481.t1.exon1;Parent=g13481.t1;
OW052037.1_Epicampocera_succincta_genome_assembly,_chromosome:_4	AUGUSTUS	intron	66978927	66978988	1	+	.	ID=g13481.t1.intron1;Parent=g13481.t1;
OW052037.1_Epicampocera_succincta_genome_assembly,_chromosome:_4	AUGUSTUS	CDS	66978989	66979452	1	+	2	ID=g13481.t1.CDS2;Parent=g13481.t1;
OW052037.1_Epicampocera_succincta_genome_assembly,_chromosome:_4	AUGUSTUS	exon	66978989	66979452	.	+	.	ID=g13481.t1.exon2;Parent=g13481.t1;
OW052037.1_Epicampocera_succincta_genome_assembly,_chromosome:_4	AUGUSTUS	stop_codon	66979450	66979452	.	+	0	ID=g13481.t1.stop1;Parent=g13481.t1;
OW052037.1_Epicampocera_succincta_genome_assembly,_chromosome:_4	AUGUSTUS	gene	66980152	66981023	.	-	.	ID=g13482;
OW052037.1_Epicampocera_succincta_genome_assembly,_chromosome:_4	AUGUSTUS	mRNA	66980152	66981023	1	-	.	ID=g13482.t1;Parent=g13482;
OW052037.1_Epicampocera_succincta_genome_assembly,_chromosome:_4	AUGUSTUS	stop_codon	66980152	66980154	.	-	0	ID=g13482.t1.stop1;Parent=g13482.t1;
OW052037.1_Epicampocera_succincta_genome_assembly,_chromosome:_4	AUGUSTUS	CDS	66980152	66980611	1	-	1	ID=g13482.t1.CDS1;Parent=g13482.t1;
OW052037.1_Epicampocera_succincta_genome_assembly,_chromosome:_4	AUGUSTUS	exon	66980152	66980611	.	-	.	ID=g13482.t1.exon1;Parent=g13482.t1;
OW052037.1_Epicampocera_succincta_genome_assembly,_chromosome:_4	AUGUSTUS	intron	66980612	66980671	1	-	.	ID=g13482.t1.intron1;Parent=g13482.t1;
OW052037.1_Epicampocera_succincta_genome_assembly,_chromosome:_4	AUGUSTUS	CDS	66980672	66980822	1	-	2	ID=g13482.t1.CDS2;Parent=g13482.t1;
OW052037.1_Epicampocera_succincta_genome_assembly,_chromosome:_4	AUGUSTUS	exon	66980672	66980822	.	-	.	ID=g13482.t1.exon2;Parent=g13482.t1;
OW052037.1_Epicampocera_succincta_genome_assembly,_chromosome:_4	AUGUSTUS	intron	66980823	66980890	1	-	.	ID=g13482.t1.intron2;Parent=g13482.t1;
OW052037.1_Epicampocera_succincta_genome_assembly,_chromosome:_4	AUGUSTUS	CDS	66980891	66981023	1	-	0	ID=g13482.t1.CDS3;Parent=g13482.t1;
OW052037.1_Epicampocera_succincta_genome_assembly,_chromosome:_4	AUGUSTUS	exon	66980891	66981023	.	-	.	ID=g13482.t1.exon3;Parent=g13482.t1;
OW052037.1_Epicampocera_succincta_genome_assembly,_chromosome:_4	AUGUSTUS	start_codon	66981021	66981023	.	-	0	ID=g13482.t1.start1;Parent=g13482.t1;
OW052037.1_Epicampocera_succincta_genome_assembly,_chromosome:_4	AUGUSTUS	gene	66982356	66983876	.	-	.	ID=g13483;
OW052037.1_Epicampocera_succincta_genome_assembly,_chromosome:_4	AUGUSTUS	mRNA	66982356	66983876	1	-	.	ID=g13483.t1;Parent=g13483;
OW052037.1_Epicampocera_succincta_genome_assembly,_chromosome:_4	AUGUSTUS	stop_codon	66982356	66982358	.	-	0	ID=g13483.t1.stop1;Parent=g13483.t1;
OW052037.1_Epicampocera_succincta_genome_assembly,_chromosome:_4	AUGUSTUS	CDS	66982356	66983249	1	-	0	ID=g13483.t1.CDS1;Parent=g13483.t1;
OW052037.1_Epicampocera_succincta_genome_assembly,_chromosome:_4	AUGUSTUS	exon	66982356	66983249	.	-	.	ID=g13483.t1.exon1;Parent=g13483.t1;
OW052037.1_Epicampocera_succincta_genome_assembly,_chromosome:_4	AUGUSTUS	intron	66983250	66983306	1	-	.	ID=g13483.t1.intron1;Parent=g13483.t1;
OW052037.1_Epicampocera_succincta_genome_assembly,_chromosome:_4	AUGUSTUS	CDS	66983307	66983493	1	-	1	ID=g13483.t1.CDS2;Parent=g13483.t1;
OW052037.1_Epicampocera_succincta_genome_assembly,_chromosome:_4	AUGUSTUS	exon	66983307	66983493	.	-	.	ID=g13483.t1.exon2;Parent=g13483.t1;
OW052037.1_Epicampocera_succincta_genome_assembly,_chromosome:_4	AUGUSTUS	intron	66983494	66983583	1	-	.	ID=g13483.t1.intron2;Parent=g13483.t1;
OW052037.1_Epicampocera_succincta_genome_assembly,_chromosome:_4	AUGUSTUS	CDS	66983584	66983876	1	-	0	ID=g13483.t1.CDS3;Parent=g13483.t1;
OW052037.1_Epicampocera_succincta_genome_assembly,_chromosome:_4	AUGUSTUS	exon	66983584	66983876	.	-	.	ID=g13483.t1.exon3;Parent=g13483.t1;
OW052037.1_Epicampocera_succincta_genome_assembly,_chromosome:_4	AUGUSTUS	start_codon	66983874	66983876	.	-	0	ID=g13483.t1.start1;Parent=g13483.t1;
OW052037.1_Epicampocera_succincta_genome_assembly,_chromosome:_4	AUGUSTUS	gene	66987810	66989678	.	+	.	ID=g13484;
OW052037.1_Epicampocera_succincta_genome_assembly,_chromosome:_4	AUGUSTUS	mRNA	66987810	66989678	1	+	.	ID=g13484.t1;Parent=g13484;
OW052037.1_Epicampocera_succincta_genome_assembly,_chromosome:_4	AUGUSTUS	start_codon	66987810	66987812	.	+	0	ID=g13484.t1.start1;Parent=g13484.t1;
OW052037.1_Epicampocera_succincta_genome_assembly,_chromosome:_4	AUGUSTUS	CDS	66987810	66989678	1	+	0	ID=g13484.t1.CDS1;Parent=g13484.t1;
OW052037.1_Epicampocera_succincta_genome_assembly,_chromosome:_4	AUGUSTUS	exon	66987810	66989678	.	+	.	ID=g13484.t1.exon1;Parent=g13484.t1;
OW052037.1_Epicampocera_succincta_genome_assembly,_chromosome:_4	AUGUSTUS	stop_codon	66989676	66989678	.	+	0	ID=g13484.t1.stop1;Parent=g13484.t1;
OW052037.1_Epicampocera_succincta_genome_assembly,_chromosome:_4	AUGUSTUS	gene	66998776	67000835	.	+	.	ID=g13485;
OW052037.1_Epicampocera_succincta_genome_assembly,_chromosome:_4	AUGUSTUS	mRNA	66998776	67000835	1	+	.	ID=g13485.t1;Parent=g13485;
OW052037.1_Epicampocera_succincta_genome_assembly,_chromosome:_4	AUGUSTUS	start_codon	66998776	66998778	.	+	0	ID=g13485.t1.start1;Parent=g13485.t1;
OW052037.1_Epicampocera_succincta_genome_assembly,_chromosome:_4	AUGUSTUS	CDS	66998776	66999045	1	+	0	ID=g13485.t1.CDS1;Parent=g13485.t1;
OW052037.1_Epicampocera_succincta_genome_assembly,_chromosome:_4	AUGUSTUS	exon	66998776	66999045	.	+	.	ID=g13485.t1.exon1;Parent=g13485.t1;
OW052037.1_Epicampocera_succincta_genome_assembly,_chromosome:_4	AUGUSTUS	intron	66999046	66999119	1	+	.	ID=g13485.t1.intron1;Parent=g13485.t1;
OW052037.1_Epicampocera_succincta_genome_assembly,_chromosome:_4	AUGUSTUS	CDS	66999120	66999816	1	+	0	ID=g13485.t1.CDS2;Parent=g13485.t1;
OW052037.1_Epicampocera_succincta_genome_assembly,_chromosome:_4	AUGUSTUS	exon	66999120	66999816	.	+	.	ID=g13485.t1.exon2;Parent=g13485.t1;
OW052037.1_Epicampocera_succincta_genome_assembly,_chromosome:_4	AUGUSTUS	intron	66999817	67000428	1	+	.	ID=g13485.t1.intron2;Parent=g13485.t1;
OW052037.1_Epicampocera_succincta_genome_assembly,_chromosome:_4	AUGUSTUS	CDS	67000429	67000835	1	+	2	ID=g13485.t1.CDS3;Parent=g13485.t1;
OW052037.1_Epicampocera_succincta_genome_assembly,_chromosome:_4	AUGUSTUS	exon	67000429	67000835	.	+	.	ID=g13485.t1.exon3;Parent=g13485.t1;
OW052037.1_Epicampocera_succincta_genome_assembly,_chromosome:_4	AUGUSTUS	stop_codon	67000833	67000835	.	+	0	ID=g13485.t1.stop1;Parent=g13485.t1;
OW052037.1_Epicampocera_succincta_genome_assembly,_chromosome:_4	AUGUSTUS	gene	67003878	67004384	.	+	.	ID=g13486;
OW052037.1_Epicampocera_succincta_genome_assembly,_chromosome:_4	AUGUSTUS	mRNA	67003878	67004384	1	+	.	ID=g13486.t1;Parent=g13486;
OW052037.1_Epicampocera_succincta_genome_assembly,_chromosome:_4	AUGUSTUS	start_codon	67003878	67003880	.	+	0	ID=g13486.t1.start1;Parent=g13486.t1;
OW052037.1_Epicampocera_succincta_genome_assembly,_chromosome:_4	AUGUSTUS	CDS	67003878	67004037	1	+	0	ID=g13486.t1.CDS1;Parent=g13486.t1;
OW052037.1_Epicampocera_succincta_genome_assembly,_chromosome:_4	AUGUSTUS	exon	67003878	67004037	.	+	.	ID=g13486.t1.exon1;Parent=g13486.t1;
OW052037.1_Epicampocera_succincta_genome_assembly,_chromosome:_4	AUGUSTUS	intron	67004038	67004122	1	+	.	ID=g13486.t1.intron1;Parent=g13486.t1;
OW052037.1_Epicampocera_succincta_genome_assembly,_chromosome:_4	AUGUSTUS	CDS	67004123	67004266	1	+	2	ID=g13486.t1.CDS2;Parent=g13486.t1;
OW052037.1_Epicampocera_succincta_genome_assembly,_chromosome:_4	AUGUSTUS	exon	67004123	67004266	.	+	.	ID=g13486.t1.exon2;Parent=g13486.t1;
OW052037.1_Epicampocera_succincta_genome_assembly,_chromosome:_4	AUGUSTUS	intron	67004267	67004334	1	+	.	ID=g13486.t1.intron2;Parent=g13486.t1;
OW052037.1_Epicampocera_succincta_genome_assembly,_chromosome:_4	AUGUSTUS	CDS	67004335	67004384	1	+	2	ID=g13486.t1.CDS3;Parent=g13486.t1;
OW052037.1_Epicampocera_succincta_genome_assembly,_chromosome:_4	AUGUSTUS	exon	67004335	67004384	.	+	.	ID=g13486.t1.exon3;Parent=g13486.t1;
OW052037.1_Epicampocera_succincta_genome_assembly,_chromosome:_4	AUGUSTUS	stop_codon	67004382	67004384	.	+	0	ID=g13486.t1.stop1;Parent=g13486.t1;
OW052037.1_Epicampocera_succincta_genome_assembly,_chromosome:_4	AUGUSTUS	gene	67010439	67014191	.	+	.	ID=g13487;
OW052037.1_Epicampocera_succincta_genome_assembly,_chromosome:_4	AUGUSTUS	mRNA	67010439	67014191	0.68	+	.	ID=g13487.t1;Parent=g13487;
OW052037.1_Epicampocera_succincta_genome_assembly,_chromosome:_4	AUGUSTUS	start_codon	67010439	67010441	.	+	0	ID=g13487.t1.start1;Parent=g13487.t1;
OW052037.1_Epicampocera_succincta_genome_assembly,_chromosome:_4	AUGUSTUS	CDS	67010439	67014191	0.68	+	0	ID=g13487.t1.CDS1;Parent=g13487.t1;
OW052037.1_Epicampocera_succincta_genome_assembly,_chromosome:_4	AUGUSTUS	exon	67010439	67014191	.	+	.	ID=g13487.t1.exon1;Parent=g13487.t1;
OW052037.1_Epicampocera_succincta_genome_assembly,_chromosome:_4	AUGUSTUS	stop_codon	67014189	67014191	.	+	0	ID=g13487.t1.stop1;Parent=g13487.t1;
OW052037.1_Epicampocera_succincta_genome_assembly,_chromosome:_4	AUGUSTUS	gene	67025629	67038844	.	+	.	ID=g13488;
OW052037.1_Epicampocera_succincta_genome_assembly,_chromosome:_4	AUGUSTUS	mRNA	67025629	67038844	0.24	+	.	ID=g13488.t1;Parent=g13488;
OW052037.1_Epicampocera_succincta_genome_assembly,_chromosome:_4	AUGUSTUS	start_codon	67025629	67025631	.	+	0	ID=g13488.t1.start1;Parent=g13488.t1;
OW052037.1_Epicampocera_succincta_genome_assembly,_chromosome:_4	AUGUSTUS	CDS	67025629	67025656	0.26	+	0	ID=g13488.t1.CDS1;Parent=g13488.t1;
OW052037.1_Epicampocera_succincta_genome_assembly,_chromosome:_4	AUGUSTUS	exon	67025629	67025656	.	+	.	ID=g13488.t1.exon1;Parent=g13488.t1;
OW052037.1_Epicampocera_succincta_genome_assembly,_chromosome:_4	AUGUSTUS	intron	67025657	67028080	0.24	+	.	ID=g13488.t1.intron1;Parent=g13488.t1;
OW052037.1_Epicampocera_succincta_genome_assembly,_chromosome:_4	AUGUSTUS	CDS	67028081	67028198	0.28	+	2	ID=g13488.t1.CDS2;Parent=g13488.t1;
OW052037.1_Epicampocera_succincta_genome_assembly,_chromosome:_4	AUGUSTUS	exon	67028081	67028198	.	+	.	ID=g13488.t1.exon2;Parent=g13488.t1;
OW052037.1_Epicampocera_succincta_genome_assembly,_chromosome:_4	AUGUSTUS	intron	67028199	67033218	0.43	+	.	ID=g13488.t1.intron2;Parent=g13488.t1;
OW052037.1_Epicampocera_succincta_genome_assembly,_chromosome:_4	AUGUSTUS	CDS	67033219	67033340	1	+	1	ID=g13488.t1.CDS3;Parent=g13488.t1;
OW052037.1_Epicampocera_succincta_genome_assembly,_chromosome:_4	AUGUSTUS	exon	67033219	67033340	.	+	.	ID=g13488.t1.exon3;Parent=g13488.t1;
OW052037.1_Epicampocera_succincta_genome_assembly,_chromosome:_4	AUGUSTUS	intron	67033341	67037477	1	+	.	ID=g13488.t1.intron3;Parent=g13488.t1;
OW052037.1_Epicampocera_succincta_genome_assembly,_chromosome:_4	AUGUSTUS	CDS	67037478	67037645	1	+	2	ID=g13488.t1.CDS4;Parent=g13488.t1;
OW052037.1_Epicampocera_succincta_genome_assembly,_chromosome:_4	AUGUSTUS	exon	67037478	67037645	.	+	.	ID=g13488.t1.exon4;Parent=g13488.t1;
OW052037.1_Epicampocera_succincta_genome_assembly,_chromosome:_4	AUGUSTUS	intron	67037646	67038719	1	+	.	ID=g13488.t1.intron4;Parent=g13488.t1;
OW052037.1_Epicampocera_succincta_genome_assembly,_chromosome:_4	AUGUSTUS	CDS	67038720	67038844	1	+	2	ID=g13488.t1.CDS5;Parent=g13488.t1;
OW052037.1_Epicampocera_succincta_genome_assembly,_chromosome:_4	AUGUSTUS	exon	67038720	67038844	.	+	.	ID=g13488.t1.exon5;Parent=g13488.t1;
OW052037.1_Epicampocera_succincta_genome_assembly,_chromosome:_4	AUGUSTUS	stop_codon	67038842	67038844	.	+	0	ID=g13488.t1.stop1;Parent=g13488.t1;
OW052037.1_Epicampocera_succincta_genome_assembly,_chromosome:_4	AUGUSTUS	gene	67047316	67049388	.	+	.	ID=g13489;
OW052037.1_Epicampocera_succincta_genome_assembly,_chromosome:_4	AUGUSTUS	mRNA	67047316	67049388	1	+	.	ID=g13489.t1;Parent=g13489;
OW052037.1_Epicampocera_succincta_genome_assembly,_chromosome:_4	AUGUSTUS	start_codon	67047316	67047318	.	+	0	ID=g13489.t1.start1;Parent=g13489.t1;
OW052037.1_Epicampocera_succincta_genome_assembly,_chromosome:_4	AUGUSTUS	CDS	67047316	67047427	1	+	0	ID=g13489.t1.CDS1;Parent=g13489.t1;
OW052037.1_Epicampocera_succincta_genome_assembly,_chromosome:_4	AUGUSTUS	exon	67047316	67047427	.	+	.	ID=g13489.t1.exon1;Parent=g13489.t1;
OW052037.1_Epicampocera_succincta_genome_assembly,_chromosome:_4	AUGUSTUS	intron	67047428	67049236	1	+	.	ID=g13489.t1.intron1;Parent=g13489.t1;
OW052037.1_Epicampocera_succincta_genome_assembly,_chromosome:_4	AUGUSTUS	CDS	67049237	67049388	1	+	2	ID=g13489.t1.CDS2;Parent=g13489.t1;
OW052037.1_Epicampocera_succincta_genome_assembly,_chromosome:_4	AUGUSTUS	exon	67049237	67049388	.	+	.	ID=g13489.t1.exon2;Parent=g13489.t1;
OW052037.1_Epicampocera_succincta_genome_assembly,_chromosome:_4	AUGUSTUS	stop_codon	67049386	67049388	.	+	0	ID=g13489.t1.stop1;Parent=g13489.t1;
OW052037.1_Epicampocera_succincta_genome_assembly,_chromosome:_4	AUGUSTUS	gene	67049462	67050882	.	-	.	ID=g13490;
OW052037.1_Epicampocera_succincta_genome_assembly,_chromosome:_4	AUGUSTUS	mRNA	67049462	67050882	1	-	.	ID=g13490.t1;Parent=g13490;
OW052037.1_Epicampocera_succincta_genome_assembly,_chromosome:_4	AUGUSTUS	stop_codon	67049462	67049464	.	-	0	ID=g13490.t1.stop1;Parent=g13490.t1;
OW052037.1_Epicampocera_succincta_genome_assembly,_chromosome:_4	AUGUSTUS	CDS	67049462	67049607	1	-	2	ID=g13490.t1.CDS1;Parent=g13490.t1;
OW052037.1_Epicampocera_succincta_genome_assembly,_chromosome:_4	AUGUSTUS	exon	67049462	67049607	.	-	.	ID=g13490.t1.exon1;Parent=g13490.t1;
OW052037.1_Epicampocera_succincta_genome_assembly,_chromosome:_4	AUGUSTUS	intron	67049608	67049920	1	-	.	ID=g13490.t1.intron1;Parent=g13490.t1;
OW052037.1_Epicampocera_succincta_genome_assembly,_chromosome:_4	AUGUSTUS	CDS	67049921	67050239	1	-	0	ID=g13490.t1.CDS2;Parent=g13490.t1;
OW052037.1_Epicampocera_succincta_genome_assembly,_chromosome:_4	AUGUSTUS	exon	67049921	67050239	.	-	.	ID=g13490.t1.exon2;Parent=g13490.t1;
OW052037.1_Epicampocera_succincta_genome_assembly,_chromosome:_4	AUGUSTUS	intron	67050240	67050305	1	-	.	ID=g13490.t1.intron2;Parent=g13490.t1;
OW052037.1_Epicampocera_succincta_genome_assembly,_chromosome:_4	AUGUSTUS	CDS	67050306	67050409	1	-	2	ID=g13490.t1.CDS3;Parent=g13490.t1;
OW052037.1_Epicampocera_succincta_genome_assembly,_chromosome:_4	AUGUSTUS	exon	67050306	67050409	.	-	.	ID=g13490.t1.exon3;Parent=g13490.t1;
OW052037.1_Epicampocera_succincta_genome_assembly,_chromosome:_4	AUGUSTUS	intron	67050410	67050504	1	-	.	ID=g13490.t1.intron3;Parent=g13490.t1;
OW052037.1_Epicampocera_succincta_genome_assembly,_chromosome:_4	AUGUSTUS	CDS	67050505	67050692	1	-	1	ID=g13490.t1.CDS4;Parent=g13490.t1;
OW052037.1_Epicampocera_succincta_genome_assembly,_chromosome:_4	AUGUSTUS	exon	67050505	67050692	.	-	.	ID=g13490.t1.exon4;Parent=g13490.t1;
OW052037.1_Epicampocera_succincta_genome_assembly,_chromosome:_4	AUGUSTUS	intron	67050693	67050832	1	-	.	ID=g13490.t1.intron4;Parent=g13490.t1;
OW052037.1_Epicampocera_succincta_genome_assembly,_chromosome:_4	AUGUSTUS	CDS	67050833	67050882	1	-	0	ID=g13490.t1.CDS5;Parent=g13490.t1;
OW052037.1_Epicampocera_succincta_genome_assembly,_chromosome:_4	AUGUSTUS	exon	67050833	67050882	.	-	.	ID=g13490.t1.exon5;Parent=g13490.t1;
OW052037.1_Epicampocera_succincta_genome_assembly,_chromosome:_4	AUGUSTUS	start_codon	67050880	67050882	.	-	0	ID=g13490.t1.start1;Parent=g13490.t1;
OW052037.1_Epicampocera_succincta_genome_assembly,_chromosome:_4	AUGUSTUS	gene	67055605	67057435	.	+	.	ID=g13491;
OW052037.1_Epicampocera_succincta_genome_assembly,_chromosome:_4	AUGUSTUS	mRNA	67055605	67057435	0.15	+	.	ID=g13491.t1;Parent=g13491;
OW052037.1_Epicampocera_succincta_genome_assembly,_chromosome:_4	AUGUSTUS	start_codon	67055605	67055607	.	+	0	ID=g13491.t1.start1;Parent=g13491.t1;
OW052037.1_Epicampocera_succincta_genome_assembly,_chromosome:_4	AUGUSTUS	CDS	67055605	67055644	0.61	+	0	ID=g13491.t1.CDS1;Parent=g13491.t1;
OW052037.1_Epicampocera_succincta_genome_assembly,_chromosome:_4	AUGUSTUS	exon	67055605	67055644	.	+	.	ID=g13491.t1.exon1;Parent=g13491.t1;
OW052037.1_Epicampocera_succincta_genome_assembly,_chromosome:_4	AUGUSTUS	intron	67055645	67055864	0.61	+	.	ID=g13491.t1.intron1;Parent=g13491.t1;
OW052037.1_Epicampocera_succincta_genome_assembly,_chromosome:_4	AUGUSTUS	CDS	67055865	67056035	0.99	+	2	ID=g13491.t1.CDS2;Parent=g13491.t1;
OW052037.1_Epicampocera_succincta_genome_assembly,_chromosome:_4	AUGUSTUS	exon	67055865	67056035	.	+	.	ID=g13491.t1.exon2;Parent=g13491.t1;
OW052037.1_Epicampocera_succincta_genome_assembly,_chromosome:_4	AUGUSTUS	intron	67056036	67057271	0.3	+	.	ID=g13491.t1.intron2;Parent=g13491.t1;
OW052037.1_Epicampocera_succincta_genome_assembly,_chromosome:_4	AUGUSTUS	CDS	67057272	67057435	0.28	+	2	ID=g13491.t1.CDS3;Parent=g13491.t1;
OW052037.1_Epicampocera_succincta_genome_assembly,_chromosome:_4	AUGUSTUS	exon	67057272	67057435	.	+	.	ID=g13491.t1.exon3;Parent=g13491.t1;
OW052037.1_Epicampocera_succincta_genome_assembly,_chromosome:_4	AUGUSTUS	stop_codon	67057433	67057435	.	+	0	ID=g13491.t1.stop1;Parent=g13491.t1;
OW052037.1_Epicampocera_succincta_genome_assembly,_chromosome:_4	AUGUSTUS	gene	67064541	67065242	.	+	.	ID=g13492;
OW052037.1_Epicampocera_succincta_genome_assembly,_chromosome:_4	AUGUSTUS	mRNA	67064541	67065242	1	+	.	ID=g13492.t1;Parent=g13492;
OW052037.1_Epicampocera_succincta_genome_assembly,_chromosome:_4	AUGUSTUS	start_codon	67064541	67064543	.	+	0	ID=g13492.t1.start1;Parent=g13492.t1;
OW052037.1_Epicampocera_succincta_genome_assembly,_chromosome:_4	AUGUSTUS	CDS	67064541	67065242	1	+	0	ID=g13492.t1.CDS1;Parent=g13492.t1;
OW052037.1_Epicampocera_succincta_genome_assembly,_chromosome:_4	AUGUSTUS	exon	67064541	67065242	.	+	.	ID=g13492.t1.exon1;Parent=g13492.t1;
OW052037.1_Epicampocera_succincta_genome_assembly,_chromosome:_4	AUGUSTUS	stop_codon	67065240	67065242	.	+	0	ID=g13492.t1.stop1;Parent=g13492.t1;
OW052037.1_Epicampocera_succincta_genome_assembly,_chromosome:_4	AUGUSTUS	gene	67074538	67075149	.	+	.	ID=g13493;
OW052037.1_Epicampocera_succincta_genome_assembly,_chromosome:_4	AUGUSTUS	mRNA	67074538	67075149	1	+	.	ID=g13493.t1;Parent=g13493;
OW052037.1_Epicampocera_succincta_genome_assembly,_chromosome:_4	AUGUSTUS	start_codon	67074538	67074540	.	+	0	ID=g13493.t1.start1;Parent=g13493.t1;
OW052037.1_Epicampocera_succincta_genome_assembly,_chromosome:_4	AUGUSTUS	CDS	67074538	67075149	1	+	0	ID=g13493.t1.CDS1;Parent=g13493.t1;
OW052037.1_Epicampocera_succincta_genome_assembly,_chromosome:_4	AUGUSTUS	exon	67074538	67075149	.	+	.	ID=g13493.t1.exon1;Parent=g13493.t1;
OW052037.1_Epicampocera_succincta_genome_assembly,_chromosome:_4	AUGUSTUS	stop_codon	67075147	67075149	.	+	0	ID=g13493.t1.stop1;Parent=g13493.t1;
OW052037.1_Epicampocera_succincta_genome_assembly,_chromosome:_4	AUGUSTUS	gene	67078696	67087578	.	+	.	ID=g13494;
OW052037.1_Epicampocera_succincta_genome_assembly,_chromosome:_4	AUGUSTUS	mRNA	67078696	67087578	1	+	.	ID=g13494.t1;Parent=g13494;
OW052037.1_Epicampocera_succincta_genome_assembly,_chromosome:_4	AUGUSTUS	start_codon	67078696	67078698	.	+	0	ID=g13494.t1.start1;Parent=g13494.t1;
OW052037.1_Epicampocera_succincta_genome_assembly,_chromosome:_4	AUGUSTUS	CDS	67078696	67078774	1	+	0	ID=g13494.t1.CDS1;Parent=g13494.t1;
OW052037.1_Epicampocera_succincta_genome_assembly,_chromosome:_4	AUGUSTUS	exon	67078696	67078774	.	+	.	ID=g13494.t1.exon1;Parent=g13494.t1;
OW052037.1_Epicampocera_succincta_genome_assembly,_chromosome:_4	AUGUSTUS	intron	67078775	67081180	1	+	.	ID=g13494.t1.intron1;Parent=g13494.t1;
OW052037.1_Epicampocera_succincta_genome_assembly,_chromosome:_4	AUGUSTUS	CDS	67081181	67081461	1	+	2	ID=g13494.t1.CDS2;Parent=g13494.t1;
OW052037.1_Epicampocera_succincta_genome_assembly,_chromosome:_4	AUGUSTUS	exon	67081181	67081461	.	+	.	ID=g13494.t1.exon2;Parent=g13494.t1;
OW052037.1_Epicampocera_succincta_genome_assembly,_chromosome:_4	AUGUSTUS	intron	67081462	67081600	1	+	.	ID=g13494.t1.intron2;Parent=g13494.t1;
OW052037.1_Epicampocera_succincta_genome_assembly,_chromosome:_4	AUGUSTUS	CDS	67081601	67081930	1	+	0	ID=g13494.t1.CDS3;Parent=g13494.t1;
OW052037.1_Epicampocera_succincta_genome_assembly,_chromosome:_4	AUGUSTUS	exon	67081601	67081930	.	+	.	ID=g13494.t1.exon3;Parent=g13494.t1;
OW052037.1_Epicampocera_succincta_genome_assembly,_chromosome:_4	AUGUSTUS	intron	67081931	67085336	1	+	.	ID=g13494.t1.intron3;Parent=g13494.t1;
OW052037.1_Epicampocera_succincta_genome_assembly,_chromosome:_4	AUGUSTUS	CDS	67085337	67085532	1	+	0	ID=g13494.t1.CDS4;Parent=g13494.t1;
OW052037.1_Epicampocera_succincta_genome_assembly,_chromosome:_4	AUGUSTUS	exon	67085337	67085532	.	+	.	ID=g13494.t1.exon4;Parent=g13494.t1;
OW052037.1_Epicampocera_succincta_genome_assembly,_chromosome:_4	AUGUSTUS	intron	67085533	67085600	1	+	.	ID=g13494.t1.intron4;Parent=g13494.t1;
OW052037.1_Epicampocera_succincta_genome_assembly,_chromosome:_4	AUGUSTUS	CDS	67085601	67086306	1	+	2	ID=g13494.t1.CDS5;Parent=g13494.t1;
OW052037.1_Epicampocera_succincta_genome_assembly,_chromosome:_4	AUGUSTUS	exon	67085601	67086306	.	+	.	ID=g13494.t1.exon5;Parent=g13494.t1;
OW052037.1_Epicampocera_succincta_genome_assembly,_chromosome:_4	AUGUSTUS	intron	67086307	67086386	1	+	.	ID=g13494.t1.intron5;Parent=g13494.t1;
OW052037.1_Epicampocera_succincta_genome_assembly,_chromosome:_4	AUGUSTUS	CDS	67086387	67087578	1	+	1	ID=g13494.t1.CDS6;Parent=g13494.t1;
OW052037.1_Epicampocera_succincta_genome_assembly,_chromosome:_4	AUGUSTUS	exon	67086387	67087578	.	+	.	ID=g13494.t1.exon6;Parent=g13494.t1;
OW052037.1_Epicampocera_succincta_genome_assembly,_chromosome:_4	AUGUSTUS	stop_codon	67087576	67087578	.	+	0	ID=g13494.t1.stop1;Parent=g13494.t1;
OW052037.1_Epicampocera_succincta_genome_assembly,_chromosome:_4	GeneMark.hmm3	mRNA	67085110	67087578	.	+	.	ID=g13494.t2;Parent=g13494;
OW052037.1_Epicampocera_succincta_genome_assembly,_chromosome:_4	GeneMark.hmm3	start_codon	67085110	67085112	.	+	0	ID=g13494.t2.start1;Parent=g13494.t2;
OW052037.1_Epicampocera_succincta_genome_assembly,_chromosome:_4	GeneMark.hmm3	CDS	67085110	67085208	.	+	0	ID=g13494.t2.CDS1;Parent=g13494.t2;
OW052037.1_Epicampocera_succincta_genome_assembly,_chromosome:_4	GeneMark.hmm3	exon	67085110	67085208	0	+	.	ID=g13494.t2.exon1;Parent=g13494.t2;
OW052037.1_Epicampocera_succincta_genome_assembly,_chromosome:_4	GeneMark.hmm3	intron	67085209	67085336	.	+	0	ID=g13494.t2.intron1;Parent=g13494.t2;
OW052037.1_Epicampocera_succincta_genome_assembly,_chromosome:_4	GeneMark.hmm3	CDS	67085337	67085532	.	+	0	ID=g13494.t2.CDS2;Parent=g13494.t2;
OW052037.1_Epicampocera_succincta_genome_assembly,_chromosome:_4	GeneMark.hmm3	exon	67085337	67085532	0	+	.	ID=g13494.t2.exon2;Parent=g13494.t2;
OW052037.1_Epicampocera_succincta_genome_assembly,_chromosome:_4	GeneMark.hmm3	intron	67085533	67085600	.	+	2	ID=g13494.t2.intron2;Parent=g13494.t2;
OW052037.1_Epicampocera_succincta_genome_assembly,_chromosome:_4	GeneMark.hmm3	CDS	67085601	67086306	.	+	2	ID=g13494.t2.CDS3;Parent=g13494.t2;
OW052037.1_Epicampocera_succincta_genome_assembly,_chromosome:_4	GeneMark.hmm3	exon	67085601	67086306	0	+	.	ID=g13494.t2.exon3;Parent=g13494.t2;
OW052037.1_Epicampocera_succincta_genome_assembly,_chromosome:_4	GeneMark.hmm3	intron	67086307	67086386	.	+	1	ID=g13494.t2.intron3;Parent=g13494.t2;
OW052037.1_Epicampocera_succincta_genome_assembly,_chromosome:_4	GeneMark.hmm3	CDS	67086387	67087578	.	+	1	ID=g13494.t2.CDS4;Parent=g13494.t2;
OW052037.1_Epicampocera_succincta_genome_assembly,_chromosome:_4	GeneMark.hmm3	exon	67086387	67087578	0	+	.	ID=g13494.t2.exon4;Parent=g13494.t2;
OW052037.1_Epicampocera_succincta_genome_assembly,_chromosome:_4	GeneMark.hmm3	stop_codon	67087576	67087578	.	+	0	ID=g13494.t2.stop1;Parent=g13494.t2;
OW052037.1_Epicampocera_succincta_genome_assembly,_chromosome:_4	AUGUSTUS	gene	67090469	67093501	.	-	.	ID=g13495;
OW052037.1_Epicampocera_succincta_genome_assembly,_chromosome:_4	AUGUSTUS	mRNA	67090469	67093501	1	-	.	ID=g13495.t1;Parent=g13495;
OW052037.1_Epicampocera_succincta_genome_assembly,_chromosome:_4	AUGUSTUS	stop_codon	67090469	67090471	.	-	0	ID=g13495.t1.stop1;Parent=g13495.t1;
OW052037.1_Epicampocera_succincta_genome_assembly,_chromosome:_4	AUGUSTUS	CDS	67090469	67090702	1	-	0	ID=g13495.t1.CDS1;Parent=g13495.t1;
OW052037.1_Epicampocera_succincta_genome_assembly,_chromosome:_4	AUGUSTUS	exon	67090469	67090702	.	-	.	ID=g13495.t1.exon1;Parent=g13495.t1;
OW052037.1_Epicampocera_succincta_genome_assembly,_chromosome:_4	AUGUSTUS	intron	67090703	67090775	1	-	.	ID=g13495.t1.intron1;Parent=g13495.t1;
OW052037.1_Epicampocera_succincta_genome_assembly,_chromosome:_4	AUGUSTUS	CDS	67090776	67090917	1	-	1	ID=g13495.t1.CDS2;Parent=g13495.t1;
OW052037.1_Epicampocera_succincta_genome_assembly,_chromosome:_4	AUGUSTUS	exon	67090776	67090917	.	-	.	ID=g13495.t1.exon2;Parent=g13495.t1;
OW052037.1_Epicampocera_succincta_genome_assembly,_chromosome:_4	AUGUSTUS	intron	67090918	67090984	1	-	.	ID=g13495.t1.intron2;Parent=g13495.t1;
OW052037.1_Epicampocera_succincta_genome_assembly,_chromosome:_4	AUGUSTUS	CDS	67090985	67092316	1	-	1	ID=g13495.t1.CDS3;Parent=g13495.t1;
OW052037.1_Epicampocera_succincta_genome_assembly,_chromosome:_4	AUGUSTUS	exon	67090985	67092316	.	-	.	ID=g13495.t1.exon3;Parent=g13495.t1;
OW052037.1_Epicampocera_succincta_genome_assembly,_chromosome:_4	AUGUSTUS	intron	67092317	67093415	1	-	.	ID=g13495.t1.intron3;Parent=g13495.t1;
OW052037.1_Epicampocera_succincta_genome_assembly,_chromosome:_4	AUGUSTUS	CDS	67093416	67093501	1	-	0	ID=g13495.t1.CDS4;Parent=g13495.t1;
OW052037.1_Epicampocera_succincta_genome_assembly,_chromosome:_4	AUGUSTUS	exon	67093416	67093501	.	-	.	ID=g13495.t1.exon4;Parent=g13495.t1;
OW052037.1_Epicampocera_succincta_genome_assembly,_chromosome:_4	AUGUSTUS	start_codon	67093499	67093501	.	-	0	ID=g13495.t1.start1;Parent=g13495.t1;
OW052037.1_Epicampocera_succincta_genome_assembly,_chromosome:_4	AUGUSTUS	gene	67096940	67098818	.	+	.	ID=g13496;
OW052037.1_Epicampocera_succincta_genome_assembly,_chromosome:_4	AUGUSTUS	mRNA	67096940	67098818	1	+	.	ID=g13496.t1;Parent=g13496;
OW052037.1_Epicampocera_succincta_genome_assembly,_chromosome:_4	AUGUSTUS	start_codon	67096940	67096942	.	+	0	ID=g13496.t1.start1;Parent=g13496.t1;
OW052037.1_Epicampocera_succincta_genome_assembly,_chromosome:_4	AUGUSTUS	CDS	67096940	67096998	1	+	0	ID=g13496.t1.CDS1;Parent=g13496.t1;
OW052037.1_Epicampocera_succincta_genome_assembly,_chromosome:_4	AUGUSTUS	exon	67096940	67096998	.	+	.	ID=g13496.t1.exon1;Parent=g13496.t1;
OW052037.1_Epicampocera_succincta_genome_assembly,_chromosome:_4	AUGUSTUS	intron	67096999	67097066	1	+	.	ID=g13496.t1.intron1;Parent=g13496.t1;
OW052037.1_Epicampocera_succincta_genome_assembly,_chromosome:_4	AUGUSTUS	CDS	67097067	67098338	1	+	1	ID=g13496.t1.CDS2;Parent=g13496.t1;
OW052037.1_Epicampocera_succincta_genome_assembly,_chromosome:_4	AUGUSTUS	exon	67097067	67098338	.	+	.	ID=g13496.t1.exon2;Parent=g13496.t1;
OW052037.1_Epicampocera_succincta_genome_assembly,_chromosome:_4	AUGUSTUS	intron	67098339	67098391	1	+	.	ID=g13496.t1.intron2;Parent=g13496.t1;
OW052037.1_Epicampocera_succincta_genome_assembly,_chromosome:_4	AUGUSTUS	CDS	67098392	67098533	1	+	1	ID=g13496.t1.CDS3;Parent=g13496.t1;
OW052037.1_Epicampocera_succincta_genome_assembly,_chromosome:_4	AUGUSTUS	exon	67098392	67098533	.	+	.	ID=g13496.t1.exon3;Parent=g13496.t1;
OW052037.1_Epicampocera_succincta_genome_assembly,_chromosome:_4	AUGUSTUS	intron	67098534	67098593	1	+	.	ID=g13496.t1.intron3;Parent=g13496.t1;
OW052037.1_Epicampocera_succincta_genome_assembly,_chromosome:_4	AUGUSTUS	CDS	67098594	67098818	1	+	0	ID=g13496.t1.CDS4;Parent=g13496.t1;
OW052037.1_Epicampocera_succincta_genome_assembly,_chromosome:_4	AUGUSTUS	exon	67098594	67098818	.	+	.	ID=g13496.t1.exon4;Parent=g13496.t1;
OW052037.1_Epicampocera_succincta_genome_assembly,_chromosome:_4	AUGUSTUS	stop_codon	67098816	67098818	.	+	0	ID=g13496.t1.stop1;Parent=g13496.t1;
OW052037.1_Epicampocera_succincta_genome_assembly,_chromosome:_4	AUGUSTUS	gene	67100050	67119347	.	+	.	ID=g13497;
OW052037.1_Epicampocera_succincta_genome_assembly,_chromosome:_4	AUGUSTUS	mRNA	67100050	67119347	1	+	.	ID=g13497.t1;Parent=g13497;
OW052037.1_Epicampocera_succincta_genome_assembly,_chromosome:_4	AUGUSTUS	start_codon	67100050	67100052	.	+	0	ID=g13497.t1.start1;Parent=g13497.t1;
OW052037.1_Epicampocera_succincta_genome_assembly,_chromosome:_4	AUGUSTUS	CDS	67100050	67100439	1	+	0	ID=g13497.t1.CDS1;Parent=g13497.t1;
OW052037.1_Epicampocera_succincta_genome_assembly,_chromosome:_4	AUGUSTUS	exon	67100050	67100439	.	+	.	ID=g13497.t1.exon1;Parent=g13497.t1;
OW052037.1_Epicampocera_succincta_genome_assembly,_chromosome:_4	AUGUSTUS	intron	67100440	67102541	1	+	.	ID=g13497.t1.intron1;Parent=g13497.t1;
OW052037.1_Epicampocera_succincta_genome_assembly,_chromosome:_4	AUGUSTUS	CDS	67102542	67102643	1	+	0	ID=g13497.t1.CDS2;Parent=g13497.t1;
OW052037.1_Epicampocera_succincta_genome_assembly,_chromosome:_4	AUGUSTUS	exon	67102542	67102643	.	+	.	ID=g13497.t1.exon2;Parent=g13497.t1;
OW052037.1_Epicampocera_succincta_genome_assembly,_chromosome:_4	AUGUSTUS	intron	67102644	67105812	1	+	.	ID=g13497.t1.intron2;Parent=g13497.t1;
OW052037.1_Epicampocera_succincta_genome_assembly,_chromosome:_4	AUGUSTUS	CDS	67105813	67105914	1	+	0	ID=g13497.t1.CDS3;Parent=g13497.t1;
OW052037.1_Epicampocera_succincta_genome_assembly,_chromosome:_4	AUGUSTUS	exon	67105813	67105914	.	+	.	ID=g13497.t1.exon3;Parent=g13497.t1;
OW052037.1_Epicampocera_succincta_genome_assembly,_chromosome:_4	AUGUSTUS	intron	67105915	67108023	1	+	.	ID=g13497.t1.intron3;Parent=g13497.t1;
OW052037.1_Epicampocera_succincta_genome_assembly,_chromosome:_4	AUGUSTUS	CDS	67108024	67108140	1	+	0	ID=g13497.t1.CDS4;Parent=g13497.t1;
OW052037.1_Epicampocera_succincta_genome_assembly,_chromosome:_4	AUGUSTUS	exon	67108024	67108140	.	+	.	ID=g13497.t1.exon4;Parent=g13497.t1;
OW052037.1_Epicampocera_succincta_genome_assembly,_chromosome:_4	AUGUSTUS	intron	67108141	67108222	1	+	.	ID=g13497.t1.intron4;Parent=g13497.t1;
OW052037.1_Epicampocera_succincta_genome_assembly,_chromosome:_4	AUGUSTUS	CDS	67108223	67108315	1	+	0	ID=g13497.t1.CDS5;Parent=g13497.t1;
OW052037.1_Epicampocera_succincta_genome_assembly,_chromosome:_4	AUGUSTUS	exon	67108223	67108315	.	+	.	ID=g13497.t1.exon5;Parent=g13497.t1;
OW052037.1_Epicampocera_succincta_genome_assembly,_chromosome:_4	AUGUSTUS	intron	67108316	67109878	1	+	.	ID=g13497.t1.intron5;Parent=g13497.t1;
OW052037.1_Epicampocera_succincta_genome_assembly,_chromosome:_4	AUGUSTUS	CDS	67109879	67110092	1	+	0	ID=g13497.t1.CDS6;Parent=g13497.t1;
OW052037.1_Epicampocera_succincta_genome_assembly,_chromosome:_4	AUGUSTUS	exon	67109879	67110092	.	+	.	ID=g13497.t1.exon6;Parent=g13497.t1;
OW052037.1_Epicampocera_succincta_genome_assembly,_chromosome:_4	AUGUSTUS	intron	67110093	67110164	1	+	.	ID=g13497.t1.intron6;Parent=g13497.t1;
OW052037.1_Epicampocera_succincta_genome_assembly,_chromosome:_4	AUGUSTUS	CDS	67110165	67110460	1	+	2	ID=g13497.t1.CDS7;Parent=g13497.t1;
OW052037.1_Epicampocera_succincta_genome_assembly,_chromosome:_4	AUGUSTUS	exon	67110165	67110460	.	+	.	ID=g13497.t1.exon7;Parent=g13497.t1;
OW052037.1_Epicampocera_succincta_genome_assembly,_chromosome:_4	AUGUSTUS	intron	67110461	67110522	1	+	.	ID=g13497.t1.intron7;Parent=g13497.t1;
OW052037.1_Epicampocera_succincta_genome_assembly,_chromosome:_4	AUGUSTUS	CDS	67110523	67110825	1	+	0	ID=g13497.t1.CDS8;Parent=g13497.t1;
OW052037.1_Epicampocera_succincta_genome_assembly,_chromosome:_4	AUGUSTUS	exon	67110523	67110825	.	+	.	ID=g13497.t1.exon8;Parent=g13497.t1;
OW052037.1_Epicampocera_succincta_genome_assembly,_chromosome:_4	AUGUSTUS	intron	67110826	67110890	1	+	.	ID=g13497.t1.intron8;Parent=g13497.t1;
OW052037.1_Epicampocera_succincta_genome_assembly,_chromosome:_4	AUGUSTUS	CDS	67110891	67112318	1	+	0	ID=g13497.t1.CDS9;Parent=g13497.t1;
OW052037.1_Epicampocera_succincta_genome_assembly,_chromosome:_4	AUGUSTUS	exon	67110891	67112318	.	+	.	ID=g13497.t1.exon9;Parent=g13497.t1;
OW052037.1_Epicampocera_succincta_genome_assembly,_chromosome:_4	AUGUSTUS	intron	67112319	67112376	1	+	.	ID=g13497.t1.intron9;Parent=g13497.t1;
OW052037.1_Epicampocera_succincta_genome_assembly,_chromosome:_4	AUGUSTUS	CDS	67112377	67112913	1	+	0	ID=g13497.t1.CDS10;Parent=g13497.t1;
OW052037.1_Epicampocera_succincta_genome_assembly,_chromosome:_4	AUGUSTUS	exon	67112377	67112913	.	+	.	ID=g13497.t1.exon10;Parent=g13497.t1;
OW052037.1_Epicampocera_succincta_genome_assembly,_chromosome:_4	AUGUSTUS	intron	67112914	67112970	1	+	.	ID=g13497.t1.intron10;Parent=g13497.t1;
OW052037.1_Epicampocera_succincta_genome_assembly,_chromosome:_4	AUGUSTUS	CDS	67112971	67113177	1	+	0	ID=g13497.t1.CDS11;Parent=g13497.t1;
OW052037.1_Epicampocera_succincta_genome_assembly,_chromosome:_4	AUGUSTUS	exon	67112971	67113177	.	+	.	ID=g13497.t1.exon11;Parent=g13497.t1;
OW052037.1_Epicampocera_succincta_genome_assembly,_chromosome:_4	AUGUSTUS	intron	67113178	67113246	1	+	.	ID=g13497.t1.intron11;Parent=g13497.t1;
OW052037.1_Epicampocera_succincta_genome_assembly,_chromosome:_4	AUGUSTUS	CDS	67113247	67113940	1	+	0	ID=g13497.t1.CDS12;Parent=g13497.t1;
OW052037.1_Epicampocera_succincta_genome_assembly,_chromosome:_4	AUGUSTUS	exon	67113247	67113940	.	+	.	ID=g13497.t1.exon12;Parent=g13497.t1;
OW052037.1_Epicampocera_succincta_genome_assembly,_chromosome:_4	AUGUSTUS	intron	67113941	67114230	1	+	.	ID=g13497.t1.intron12;Parent=g13497.t1;
OW052037.1_Epicampocera_succincta_genome_assembly,_chromosome:_4	AUGUSTUS	CDS	67114231	67114326	1	+	2	ID=g13497.t1.CDS13;Parent=g13497.t1;
OW052037.1_Epicampocera_succincta_genome_assembly,_chromosome:_4	AUGUSTUS	exon	67114231	67114326	.	+	.	ID=g13497.t1.exon13;Parent=g13497.t1;
OW052037.1_Epicampocera_succincta_genome_assembly,_chromosome:_4	AUGUSTUS	intron	67114327	67115851	1	+	.	ID=g13497.t1.intron13;Parent=g13497.t1;
OW052037.1_Epicampocera_succincta_genome_assembly,_chromosome:_4	AUGUSTUS	CDS	67115852	67116063	1	+	2	ID=g13497.t1.CDS14;Parent=g13497.t1;
OW052037.1_Epicampocera_succincta_genome_assembly,_chromosome:_4	AUGUSTUS	exon	67115852	67116063	.	+	.	ID=g13497.t1.exon14;Parent=g13497.t1;
OW052037.1_Epicampocera_succincta_genome_assembly,_chromosome:_4	AUGUSTUS	intron	67116064	67118024	1	+	.	ID=g13497.t1.intron14;Parent=g13497.t1;
OW052037.1_Epicampocera_succincta_genome_assembly,_chromosome:_4	AUGUSTUS	CDS	67118025	67118153	1	+	0	ID=g13497.t1.CDS15;Parent=g13497.t1;
OW052037.1_Epicampocera_succincta_genome_assembly,_chromosome:_4	AUGUSTUS	exon	67118025	67118153	.	+	.	ID=g13497.t1.exon15;Parent=g13497.t1;
OW052037.1_Epicampocera_succincta_genome_assembly,_chromosome:_4	AUGUSTUS	intron	67118154	67118744	1	+	.	ID=g13497.t1.intron15;Parent=g13497.t1;
OW052037.1_Epicampocera_succincta_genome_assembly,_chromosome:_4	AUGUSTUS	CDS	67118745	67118853	1	+	0	ID=g13497.t1.CDS16;Parent=g13497.t1;
OW052037.1_Epicampocera_succincta_genome_assembly,_chromosome:_4	AUGUSTUS	exon	67118745	67118853	.	+	.	ID=g13497.t1.exon16;Parent=g13497.t1;
OW052037.1_Epicampocera_succincta_genome_assembly,_chromosome:_4	AUGUSTUS	intron	67118854	67119072	1	+	.	ID=g13497.t1.intron16;Parent=g13497.t1;
OW052037.1_Epicampocera_succincta_genome_assembly,_chromosome:_4	AUGUSTUS	CDS	67119073	67119347	1	+	2	ID=g13497.t1.CDS17;Parent=g13497.t1;
OW052037.1_Epicampocera_succincta_genome_assembly,_chromosome:_4	AUGUSTUS	exon	67119073	67119347	.	+	.	ID=g13497.t1.exon17;Parent=g13497.t1;
OW052037.1_Epicampocera_succincta_genome_assembly,_chromosome:_4	AUGUSTUS	stop_codon	67119345	67119347	.	+	0	ID=g13497.t1.stop1;Parent=g13497.t1;
OW052037.1_Epicampocera_succincta_genome_assembly,_chromosome:_4	AUGUSTUS	mRNA	67100050	67119347	0.99	+	.	ID=g13497.t2;Parent=g13497;
OW052037.1_Epicampocera_succincta_genome_assembly,_chromosome:_4	AUGUSTUS	start_codon	67100050	67100052	.	+	0	ID=g13497.t2.start1;Parent=g13497.t2;
OW052037.1_Epicampocera_succincta_genome_assembly,_chromosome:_4	AUGUSTUS	CDS	67100050	67100439	1	+	0	ID=g13497.t2.CDS1;Parent=g13497.t2;
OW052037.1_Epicampocera_succincta_genome_assembly,_chromosome:_4	AUGUSTUS	exon	67100050	67100439	.	+	.	ID=g13497.t2.exon1;Parent=g13497.t2;
OW052037.1_Epicampocera_succincta_genome_assembly,_chromosome:_4	AUGUSTUS	intron	67100440	67102541	1	+	.	ID=g13497.t2.intron1;Parent=g13497.t2;
OW052037.1_Epicampocera_succincta_genome_assembly,_chromosome:_4	AUGUSTUS	CDS	67102542	67102643	1	+	0	ID=g13497.t2.CDS2;Parent=g13497.t2;
OW052037.1_Epicampocera_succincta_genome_assembly,_chromosome:_4	AUGUSTUS	exon	67102542	67102643	.	+	.	ID=g13497.t2.exon2;Parent=g13497.t2;
OW052037.1_Epicampocera_succincta_genome_assembly,_chromosome:_4	AUGUSTUS	intron	67102644	67105812	1	+	.	ID=g13497.t2.intron2;Parent=g13497.t2;
OW052037.1_Epicampocera_succincta_genome_assembly,_chromosome:_4	AUGUSTUS	CDS	67105813	67105914	1	+	0	ID=g13497.t2.CDS3;Parent=g13497.t2;
OW052037.1_Epicampocera_succincta_genome_assembly,_chromosome:_4	AUGUSTUS	exon	67105813	67105914	.	+	.	ID=g13497.t2.exon3;Parent=g13497.t2;
OW052037.1_Epicampocera_succincta_genome_assembly,_chromosome:_4	AUGUSTUS	intron	67105915	67108023	1	+	.	ID=g13497.t2.intron3;Parent=g13497.t2;
OW052037.1_Epicampocera_succincta_genome_assembly,_chromosome:_4	AUGUSTUS	CDS	67108024	67108140	1	+	0	ID=g13497.t2.CDS4;Parent=g13497.t2;
OW052037.1_Epicampocera_succincta_genome_assembly,_chromosome:_4	AUGUSTUS	exon	67108024	67108140	.	+	.	ID=g13497.t2.exon4;Parent=g13497.t2;
OW052037.1_Epicampocera_succincta_genome_assembly,_chromosome:_4	AUGUSTUS	intron	67108141	67108222	1	+	.	ID=g13497.t2.intron4;Parent=g13497.t2;
OW052037.1_Epicampocera_succincta_genome_assembly,_chromosome:_4	AUGUSTUS	CDS	67108223	67108315	1	+	0	ID=g13497.t2.CDS5;Parent=g13497.t2;
OW052037.1_Epicampocera_succincta_genome_assembly,_chromosome:_4	AUGUSTUS	exon	67108223	67108315	.	+	.	ID=g13497.t2.exon5;Parent=g13497.t2;
OW052037.1_Epicampocera_succincta_genome_assembly,_chromosome:_4	AUGUSTUS	intron	67108316	67109878	1	+	.	ID=g13497.t2.intron5;Parent=g13497.t2;
OW052037.1_Epicampocera_succincta_genome_assembly,_chromosome:_4	AUGUSTUS	CDS	67109879	67110092	1	+	0	ID=g13497.t2.CDS6;Parent=g13497.t2;
OW052037.1_Epicampocera_succincta_genome_assembly,_chromosome:_4	AUGUSTUS	exon	67109879	67110092	.	+	.	ID=g13497.t2.exon6;Parent=g13497.t2;
OW052037.1_Epicampocera_succincta_genome_assembly,_chromosome:_4	AUGUSTUS	intron	67110093	67110164	1	+	.	ID=g13497.t2.intron6;Parent=g13497.t2;
OW052037.1_Epicampocera_succincta_genome_assembly,_chromosome:_4	AUGUSTUS	CDS	67110165	67110460	1	+	2	ID=g13497.t2.CDS7;Parent=g13497.t2;
OW052037.1_Epicampocera_succincta_genome_assembly,_chromosome:_4	AUGUSTUS	exon	67110165	67110460	.	+	.	ID=g13497.t2.exon7;Parent=g13497.t2;
OW052037.1_Epicampocera_succincta_genome_assembly,_chromosome:_4	AUGUSTUS	intron	67110461	67110522	1	+	.	ID=g13497.t2.intron7;Parent=g13497.t2;
OW052037.1_Epicampocera_succincta_genome_assembly,_chromosome:_4	AUGUSTUS	CDS	67110523	67110825	1	+	0	ID=g13497.t2.CDS8;Parent=g13497.t2;
OW052037.1_Epicampocera_succincta_genome_assembly,_chromosome:_4	AUGUSTUS	exon	67110523	67110825	.	+	.	ID=g13497.t2.exon8;Parent=g13497.t2;
OW052037.1_Epicampocera_succincta_genome_assembly,_chromosome:_4	AUGUSTUS	intron	67110826	67110890	1	+	.	ID=g13497.t2.intron8;Parent=g13497.t2;
OW052037.1_Epicampocera_succincta_genome_assembly,_chromosome:_4	AUGUSTUS	CDS	67110891	67112318	1	+	0	ID=g13497.t2.CDS9;Parent=g13497.t2;
OW052037.1_Epicampocera_succincta_genome_assembly,_chromosome:_4	AUGUSTUS	exon	67110891	67112318	.	+	.	ID=g13497.t2.exon9;Parent=g13497.t2;
OW052037.1_Epicampocera_succincta_genome_assembly,_chromosome:_4	AUGUSTUS	intron	67112319	67112376	1	+	.	ID=g13497.t2.intron9;Parent=g13497.t2;
OW052037.1_Epicampocera_succincta_genome_assembly,_chromosome:_4	AUGUSTUS	CDS	67112377	67112913	1	+	0	ID=g13497.t2.CDS10;Parent=g13497.t2;
OW052037.1_Epicampocera_succincta_genome_assembly,_chromosome:_4	AUGUSTUS	exon	67112377	67112913	.	+	.	ID=g13497.t2.exon10;Parent=g13497.t2;
OW052037.1_Epicampocera_succincta_genome_assembly,_chromosome:_4	AUGUSTUS	intron	67112914	67112970	1	+	.	ID=g13497.t2.intron10;Parent=g13497.t2;
OW052037.1_Epicampocera_succincta_genome_assembly,_chromosome:_4	AUGUSTUS	CDS	67112971	67113177	1	+	0	ID=g13497.t2.CDS11;Parent=g13497.t2;
OW052037.1_Epicampocera_succincta_genome_assembly,_chromosome:_4	AUGUSTUS	exon	67112971	67113177	.	+	.	ID=g13497.t2.exon11;Parent=g13497.t2;
OW052037.1_Epicampocera_succincta_genome_assembly,_chromosome:_4	AUGUSTUS	intron	67113178	67113246	1	+	.	ID=g13497.t2.intron11;Parent=g13497.t2;
OW052037.1_Epicampocera_succincta_genome_assembly,_chromosome:_4	AUGUSTUS	CDS	67113247	67113940	1	+	0	ID=g13497.t2.CDS12;Parent=g13497.t2;
OW052037.1_Epicampocera_succincta_genome_assembly,_chromosome:_4	AUGUSTUS	exon	67113247	67113940	.	+	.	ID=g13497.t2.exon12;Parent=g13497.t2;
OW052037.1_Epicampocera_succincta_genome_assembly,_chromosome:_4	AUGUSTUS	intron	67113941	67114230	1	+	.	ID=g13497.t2.intron12;Parent=g13497.t2;
OW052037.1_Epicampocera_succincta_genome_assembly,_chromosome:_4	AUGUSTUS	CDS	67114231	67114326	1	+	2	ID=g13497.t2.CDS13;Parent=g13497.t2;
OW052037.1_Epicampocera_succincta_genome_assembly,_chromosome:_4	AUGUSTUS	exon	67114231	67114326	.	+	.	ID=g13497.t2.exon13;Parent=g13497.t2;
OW052037.1_Epicampocera_succincta_genome_assembly,_chromosome:_4	AUGUSTUS	intron	67114327	67115851	1	+	.	ID=g13497.t2.intron13;Parent=g13497.t2;
OW052037.1_Epicampocera_succincta_genome_assembly,_chromosome:_4	AUGUSTUS	CDS	67115852	67116063	1	+	2	ID=g13497.t2.CDS14;Parent=g13497.t2;
OW052037.1_Epicampocera_succincta_genome_assembly,_chromosome:_4	AUGUSTUS	exon	67115852	67116063	.	+	.	ID=g13497.t2.exon14;Parent=g13497.t2;
OW052037.1_Epicampocera_succincta_genome_assembly,_chromosome:_4	AUGUSTUS	intron	67116064	67116458	1	+	.	ID=g13497.t2.intron14;Parent=g13497.t2;
OW052037.1_Epicampocera_succincta_genome_assembly,_chromosome:_4	AUGUSTUS	CDS	67116459	67116617	1	+	0	ID=g13497.t2.CDS15;Parent=g13497.t2;
OW052037.1_Epicampocera_succincta_genome_assembly,_chromosome:_4	AUGUSTUS	exon	67116459	67116617	.	+	.	ID=g13497.t2.exon15;Parent=g13497.t2;
OW052037.1_Epicampocera_succincta_genome_assembly,_chromosome:_4	AUGUSTUS	intron	67116618	67118024	1	+	.	ID=g13497.t2.intron15;Parent=g13497.t2;
OW052037.1_Epicampocera_succincta_genome_assembly,_chromosome:_4	AUGUSTUS	CDS	67118025	67118153	1	+	0	ID=g13497.t2.CDS16;Parent=g13497.t2;
OW052037.1_Epicampocera_succincta_genome_assembly,_chromosome:_4	AUGUSTUS	exon	67118025	67118153	.	+	.	ID=g13497.t2.exon16;Parent=g13497.t2;
OW052037.1_Epicampocera_succincta_genome_assembly,_chromosome:_4	AUGUSTUS	intron	67118154	67118744	1	+	.	ID=g13497.t2.intron16;Parent=g13497.t2;
OW052037.1_Epicampocera_succincta_genome_assembly,_chromosome:_4	AUGUSTUS	CDS	67118745	67118853	1	+	0	ID=g13497.t2.CDS17;Parent=g13497.t2;
OW052037.1_Epicampocera_succincta_genome_assembly,_chromosome:_4	AUGUSTUS	exon	67118745	67118853	.	+	.	ID=g13497.t2.exon17;Parent=g13497.t2;
OW052037.1_Epicampocera_succincta_genome_assembly,_chromosome:_4	AUGUSTUS	intron	67118854	67119072	1	+	.	ID=g13497.t2.intron17;Parent=g13497.t2;
OW052037.1_Epicampocera_succincta_genome_assembly,_chromosome:_4	AUGUSTUS	CDS	67119073	67119347	0.99	+	2	ID=g13497.t2.CDS18;Parent=g13497.t2;
OW052037.1_Epicampocera_succincta_genome_assembly,_chromosome:_4	AUGUSTUS	exon	67119073	67119347	.	+	.	ID=g13497.t2.exon18;Parent=g13497.t2;
OW052037.1_Epicampocera_succincta_genome_assembly,_chromosome:_4	AUGUSTUS	stop_codon	67119345	67119347	.	+	0	ID=g13497.t2.stop1;Parent=g13497.t2;
OW052037.1_Epicampocera_succincta_genome_assembly,_chromosome:_4	AUGUSTUS	gene	67166614	67168443	.	-	.	ID=g13498;
OW052037.1_Epicampocera_succincta_genome_assembly,_chromosome:_4	AUGUSTUS	mRNA	67166614	67168443	1	-	.	ID=g13498.t1;Parent=g13498;
OW052037.1_Epicampocera_succincta_genome_assembly,_chromosome:_4	AUGUSTUS	stop_codon	67166614	67166616	.	-	0	ID=g13498.t1.stop1;Parent=g13498.t1;
OW052037.1_Epicampocera_succincta_genome_assembly,_chromosome:_4	AUGUSTUS	CDS	67166614	67166790	1	-	0	ID=g13498.t1.CDS1;Parent=g13498.t1;
OW052037.1_Epicampocera_succincta_genome_assembly,_chromosome:_4	AUGUSTUS	exon	67166614	67166790	.	-	.	ID=g13498.t1.exon1;Parent=g13498.t1;
OW052037.1_Epicampocera_succincta_genome_assembly,_chromosome:_4	AUGUSTUS	intron	67166791	67167270	1	-	.	ID=g13498.t1.intron1;Parent=g13498.t1;
OW052037.1_Epicampocera_succincta_genome_assembly,_chromosome:_4	AUGUSTUS	CDS	67167271	67167428	1	-	2	ID=g13498.t1.CDS2;Parent=g13498.t1;
OW052037.1_Epicampocera_succincta_genome_assembly,_chromosome:_4	AUGUSTUS	exon	67167271	67167428	.	-	.	ID=g13498.t1.exon2;Parent=g13498.t1;
OW052037.1_Epicampocera_succincta_genome_assembly,_chromosome:_4	AUGUSTUS	intron	67167429	67167654	1	-	.	ID=g13498.t1.intron2;Parent=g13498.t1;
OW052037.1_Epicampocera_succincta_genome_assembly,_chromosome:_4	AUGUSTUS	CDS	67167655	67167739	1	-	0	ID=g13498.t1.CDS3;Parent=g13498.t1;
OW052037.1_Epicampocera_succincta_genome_assembly,_chromosome:_4	AUGUSTUS	exon	67167655	67167739	.	-	.	ID=g13498.t1.exon3;Parent=g13498.t1;
OW052037.1_Epicampocera_succincta_genome_assembly,_chromosome:_4	AUGUSTUS	intron	67167740	67167839	1	-	.	ID=g13498.t1.intron3;Parent=g13498.t1;
OW052037.1_Epicampocera_succincta_genome_assembly,_chromosome:_4	AUGUSTUS	CDS	67167840	67168228	1	-	2	ID=g13498.t1.CDS4;Parent=g13498.t1;
OW052037.1_Epicampocera_succincta_genome_assembly,_chromosome:_4	AUGUSTUS	exon	67167840	67168228	.	-	.	ID=g13498.t1.exon4;Parent=g13498.t1;
OW052037.1_Epicampocera_succincta_genome_assembly,_chromosome:_4	AUGUSTUS	intron	67168229	67168319	1	-	.	ID=g13498.t1.intron4;Parent=g13498.t1;
OW052037.1_Epicampocera_succincta_genome_assembly,_chromosome:_4	AUGUSTUS	CDS	67168320	67168443	1	-	0	ID=g13498.t1.CDS5;Parent=g13498.t1;
OW052037.1_Epicampocera_succincta_genome_assembly,_chromosome:_4	AUGUSTUS	exon	67168320	67168443	.	-	.	ID=g13498.t1.exon5;Parent=g13498.t1;
OW052037.1_Epicampocera_succincta_genome_assembly,_chromosome:_4	AUGUSTUS	start_codon	67168441	67168443	.	-	0	ID=g13498.t1.start1;Parent=g13498.t1;
OW052037.1_Epicampocera_succincta_genome_assembly,_chromosome:_4	AUGUSTUS	gene	67173233	67173487	.	-	.	ID=g13499;
OW052037.1_Epicampocera_succincta_genome_assembly,_chromosome:_4	AUGUSTUS	mRNA	67173233	67173487	0.97	-	.	ID=g13499.t1;Parent=g13499;
OW052037.1_Epicampocera_succincta_genome_assembly,_chromosome:_4	AUGUSTUS	stop_codon	67173233	67173235	.	-	0	ID=g13499.t1.stop1;Parent=g13499.t1;
OW052037.1_Epicampocera_succincta_genome_assembly,_chromosome:_4	AUGUSTUS	CDS	67173233	67173487	0.97	-	0	ID=g13499.t1.CDS1;Parent=g13499.t1;
OW052037.1_Epicampocera_succincta_genome_assembly,_chromosome:_4	AUGUSTUS	exon	67173233	67173487	.	-	.	ID=g13499.t1.exon1;Parent=g13499.t1;
OW052037.1_Epicampocera_succincta_genome_assembly,_chromosome:_4	AUGUSTUS	start_codon	67173485	67173487	.	-	0	ID=g13499.t1.start1;Parent=g13499.t1;
OW052037.1_Epicampocera_succincta_genome_assembly,_chromosome:_4	AUGUSTUS	gene	67178740	67187594	.	-	.	ID=g13500;
OW052037.1_Epicampocera_succincta_genome_assembly,_chromosome:_4	AUGUSTUS	mRNA	67178740	67187594	1	-	.	ID=g13500.t1;Parent=g13500;
OW052037.1_Epicampocera_succincta_genome_assembly,_chromosome:_4	AUGUSTUS	stop_codon	67178740	67178742	.	-	0	ID=g13500.t1.stop1;Parent=g13500.t1;
OW052037.1_Epicampocera_succincta_genome_assembly,_chromosome:_4	AUGUSTUS	CDS	67178740	67178858	1	-	2	ID=g13500.t1.CDS1;Parent=g13500.t1;
OW052037.1_Epicampocera_succincta_genome_assembly,_chromosome:_4	AUGUSTUS	exon	67178740	67178858	.	-	.	ID=g13500.t1.exon1;Parent=g13500.t1;
OW052037.1_Epicampocera_succincta_genome_assembly,_chromosome:_4	AUGUSTUS	intron	67178859	67179034	1	-	.	ID=g13500.t1.intron1;Parent=g13500.t1;
OW052037.1_Epicampocera_succincta_genome_assembly,_chromosome:_4	AUGUSTUS	CDS	67179035	67181022	1	-	1	ID=g13500.t1.CDS2;Parent=g13500.t1;
OW052037.1_Epicampocera_succincta_genome_assembly,_chromosome:_4	AUGUSTUS	exon	67179035	67181022	.	-	.	ID=g13500.t1.exon2;Parent=g13500.t1;
OW052037.1_Epicampocera_succincta_genome_assembly,_chromosome:_4	AUGUSTUS	intron	67181023	67187505	1	-	.	ID=g13500.t1.intron2;Parent=g13500.t1;
OW052037.1_Epicampocera_succincta_genome_assembly,_chromosome:_4	AUGUSTUS	CDS	67187506	67187594	1	-	0	ID=g13500.t1.CDS3;Parent=g13500.t1;
OW052037.1_Epicampocera_succincta_genome_assembly,_chromosome:_4	AUGUSTUS	exon	67187506	67187594	.	-	.	ID=g13500.t1.exon3;Parent=g13500.t1;
OW052037.1_Epicampocera_succincta_genome_assembly,_chromosome:_4	AUGUSTUS	start_codon	67187592	67187594	.	-	0	ID=g13500.t1.start1;Parent=g13500.t1;
OW052037.1_Epicampocera_succincta_genome_assembly,_chromosome:_4	AUGUSTUS	gene	67301730	67302160	.	+	.	ID=g13501;
OW052037.1_Epicampocera_succincta_genome_assembly,_chromosome:_4	AUGUSTUS	mRNA	67301730	67302160	1	+	.	ID=g13501.t1;Parent=g13501;
OW052037.1_Epicampocera_succincta_genome_assembly,_chromosome:_4	AUGUSTUS	start_codon	67301730	67301732	.	+	0	ID=g13501.t1.start1;Parent=g13501.t1;
OW052037.1_Epicampocera_succincta_genome_assembly,_chromosome:_4	AUGUSTUS	CDS	67301730	67301790	1	+	0	ID=g13501.t1.CDS1;Parent=g13501.t1;
OW052037.1_Epicampocera_succincta_genome_assembly,_chromosome:_4	AUGUSTUS	exon	67301730	67301790	.	+	.	ID=g13501.t1.exon1;Parent=g13501.t1;
OW052037.1_Epicampocera_succincta_genome_assembly,_chromosome:_4	AUGUSTUS	intron	67301791	67301846	1	+	.	ID=g13501.t1.intron1;Parent=g13501.t1;
OW052037.1_Epicampocera_succincta_genome_assembly,_chromosome:_4	AUGUSTUS	CDS	67301847	67302160	1	+	2	ID=g13501.t1.CDS2;Parent=g13501.t1;
OW052037.1_Epicampocera_succincta_genome_assembly,_chromosome:_4	AUGUSTUS	exon	67301847	67302160	.	+	.	ID=g13501.t1.exon2;Parent=g13501.t1;
OW052037.1_Epicampocera_succincta_genome_assembly,_chromosome:_4	AUGUSTUS	stop_codon	67302158	67302160	.	+	0	ID=g13501.t1.stop1;Parent=g13501.t1;
OW052037.1_Epicampocera_succincta_genome_assembly,_chromosome:_4	AUGUSTUS	gene	67355793	67360606	.	-	.	ID=g13502;
OW052037.1_Epicampocera_succincta_genome_assembly,_chromosome:_4	AUGUSTUS	mRNA	67355793	67360606	1	-	.	ID=g13502.t1;Parent=g13502;
OW052037.1_Epicampocera_succincta_genome_assembly,_chromosome:_4	AUGUSTUS	stop_codon	67355793	67355795	.	-	0	ID=g13502.t1.stop1;Parent=g13502.t1;
OW052037.1_Epicampocera_succincta_genome_assembly,_chromosome:_4	AUGUSTUS	CDS	67355793	67356325	1	-	2	ID=g13502.t1.CDS1;Parent=g13502.t1;
OW052037.1_Epicampocera_succincta_genome_assembly,_chromosome:_4	AUGUSTUS	exon	67355793	67356325	.	-	.	ID=g13502.t1.exon1;Parent=g13502.t1;
OW052037.1_Epicampocera_succincta_genome_assembly,_chromosome:_4	AUGUSTUS	intron	67356326	67356392	1	-	.	ID=g13502.t1.intron1;Parent=g13502.t1;
OW052037.1_Epicampocera_succincta_genome_assembly,_chromosome:_4	AUGUSTUS	CDS	67356393	67356961	1	-	1	ID=g13502.t1.CDS2;Parent=g13502.t1;
OW052037.1_Epicampocera_succincta_genome_assembly,_chromosome:_4	AUGUSTUS	exon	67356393	67356961	.	-	.	ID=g13502.t1.exon2;Parent=g13502.t1;
OW052037.1_Epicampocera_succincta_genome_assembly,_chromosome:_4	AUGUSTUS	intron	67356962	67357586	1	-	.	ID=g13502.t1.intron2;Parent=g13502.t1;
OW052037.1_Epicampocera_succincta_genome_assembly,_chromosome:_4	AUGUSTUS	CDS	67357587	67357810	1	-	0	ID=g13502.t1.CDS3;Parent=g13502.t1;
OW052037.1_Epicampocera_succincta_genome_assembly,_chromosome:_4	AUGUSTUS	exon	67357587	67357810	.	-	.	ID=g13502.t1.exon3;Parent=g13502.t1;
OW052037.1_Epicampocera_succincta_genome_assembly,_chromosome:_4	AUGUSTUS	intron	67357811	67357930	1	-	.	ID=g13502.t1.intron3;Parent=g13502.t1;
OW052037.1_Epicampocera_succincta_genome_assembly,_chromosome:_4	AUGUSTUS	CDS	67357931	67358120	1	-	1	ID=g13502.t1.CDS4;Parent=g13502.t1;
OW052037.1_Epicampocera_succincta_genome_assembly,_chromosome:_4	AUGUSTUS	exon	67357931	67358120	.	-	.	ID=g13502.t1.exon4;Parent=g13502.t1;
OW052037.1_Epicampocera_succincta_genome_assembly,_chromosome:_4	AUGUSTUS	intron	67358121	67358359	1	-	.	ID=g13502.t1.intron4;Parent=g13502.t1;
OW052037.1_Epicampocera_succincta_genome_assembly,_chromosome:_4	AUGUSTUS	CDS	67358360	67358586	1	-	0	ID=g13502.t1.CDS5;Parent=g13502.t1;
OW052037.1_Epicampocera_succincta_genome_assembly,_chromosome:_4	AUGUSTUS	exon	67358360	67358586	.	-	.	ID=g13502.t1.exon5;Parent=g13502.t1;
OW052037.1_Epicampocera_succincta_genome_assembly,_chromosome:_4	AUGUSTUS	intron	67358587	67358644	1	-	.	ID=g13502.t1.intron5;Parent=g13502.t1;
OW052037.1_Epicampocera_succincta_genome_assembly,_chromosome:_4	AUGUSTUS	CDS	67358645	67358884	1	-	0	ID=g13502.t1.CDS6;Parent=g13502.t1;
OW052037.1_Epicampocera_succincta_genome_assembly,_chromosome:_4	AUGUSTUS	exon	67358645	67358884	.	-	.	ID=g13502.t1.exon6;Parent=g13502.t1;
OW052037.1_Epicampocera_succincta_genome_assembly,_chromosome:_4	AUGUSTUS	intron	67358885	67358947	1	-	.	ID=g13502.t1.intron6;Parent=g13502.t1;
OW052037.1_Epicampocera_succincta_genome_assembly,_chromosome:_4	AUGUSTUS	CDS	67358948	67359064	1	-	0	ID=g13502.t1.CDS7;Parent=g13502.t1;
OW052037.1_Epicampocera_succincta_genome_assembly,_chromosome:_4	AUGUSTUS	exon	67358948	67359064	.	-	.	ID=g13502.t1.exon7;Parent=g13502.t1;
OW052037.1_Epicampocera_succincta_genome_assembly,_chromosome:_4	AUGUSTUS	intron	67359065	67359620	1	-	.	ID=g13502.t1.intron7;Parent=g13502.t1;
OW052037.1_Epicampocera_succincta_genome_assembly,_chromosome:_4	AUGUSTUS	CDS	67359621	67359832	1	-	2	ID=g13502.t1.CDS8;Parent=g13502.t1;
OW052037.1_Epicampocera_succincta_genome_assembly,_chromosome:_4	AUGUSTUS	exon	67359621	67359832	.	-	.	ID=g13502.t1.exon8;Parent=g13502.t1;
OW052037.1_Epicampocera_succincta_genome_assembly,_chromosome:_4	AUGUSTUS	intron	67359833	67359893	1	-	.	ID=g13502.t1.intron8;Parent=g13502.t1;
OW052037.1_Epicampocera_succincta_genome_assembly,_chromosome:_4	AUGUSTUS	CDS	67359894	67360097	1	-	2	ID=g13502.t1.CDS9;Parent=g13502.t1;
OW052037.1_Epicampocera_succincta_genome_assembly,_chromosome:_4	AUGUSTUS	exon	67359894	67360097	.	-	.	ID=g13502.t1.exon9;Parent=g13502.t1;
OW052037.1_Epicampocera_succincta_genome_assembly,_chromosome:_4	AUGUSTUS	intron	67360098	67360161	1	-	.	ID=g13502.t1.intron9;Parent=g13502.t1;
OW052037.1_Epicampocera_succincta_genome_assembly,_chromosome:_4	AUGUSTUS	CDS	67360162	67360224	1	-	2	ID=g13502.t1.CDS10;Parent=g13502.t1;
OW052037.1_Epicampocera_succincta_genome_assembly,_chromosome:_4	AUGUSTUS	exon	67360162	67360224	.	-	.	ID=g13502.t1.exon10;Parent=g13502.t1;
OW052037.1_Epicampocera_succincta_genome_assembly,_chromosome:_4	AUGUSTUS	intron	67360225	67360303	1	-	.	ID=g13502.t1.intron10;Parent=g13502.t1;
OW052037.1_Epicampocera_succincta_genome_assembly,_chromosome:_4	AUGUSTUS	CDS	67360304	67360456	1	-	2	ID=g13502.t1.CDS11;Parent=g13502.t1;
OW052037.1_Epicampocera_succincta_genome_assembly,_chromosome:_4	AUGUSTUS	exon	67360304	67360456	.	-	.	ID=g13502.t1.exon11;Parent=g13502.t1;
OW052037.1_Epicampocera_succincta_genome_assembly,_chromosome:_4	AUGUSTUS	intron	67360457	67360524	1	-	.	ID=g13502.t1.intron11;Parent=g13502.t1;
OW052037.1_Epicampocera_succincta_genome_assembly,_chromosome:_4	AUGUSTUS	CDS	67360525	67360606	1	-	0	ID=g13502.t1.CDS12;Parent=g13502.t1;
OW052037.1_Epicampocera_succincta_genome_assembly,_chromosome:_4	AUGUSTUS	exon	67360525	67360606	.	-	.	ID=g13502.t1.exon12;Parent=g13502.t1;
OW052037.1_Epicampocera_succincta_genome_assembly,_chromosome:_4	AUGUSTUS	start_codon	67360604	67360606	.	-	0	ID=g13502.t1.start1;Parent=g13502.t1;
OW052037.1_Epicampocera_succincta_genome_assembly,_chromosome:_4	AUGUSTUS	gene	67393700	67394439	.	+	.	ID=g13503;
OW052037.1_Epicampocera_succincta_genome_assembly,_chromosome:_4	AUGUSTUS	mRNA	67393700	67394439	0.41	+	.	ID=g13503.t1;Parent=g13503;
OW052037.1_Epicampocera_succincta_genome_assembly,_chromosome:_4	AUGUSTUS	start_codon	67393700	67393702	.	+	0	ID=g13503.t1.start1;Parent=g13503.t1;
OW052037.1_Epicampocera_succincta_genome_assembly,_chromosome:_4	AUGUSTUS	CDS	67393700	67393899	0.41	+	0	ID=g13503.t1.CDS1;Parent=g13503.t1;
OW052037.1_Epicampocera_succincta_genome_assembly,_chromosome:_4	AUGUSTUS	exon	67393700	67393899	.	+	.	ID=g13503.t1.exon1;Parent=g13503.t1;
OW052037.1_Epicampocera_succincta_genome_assembly,_chromosome:_4	AUGUSTUS	intron	67393900	67394282	0.41	+	.	ID=g13503.t1.intron1;Parent=g13503.t1;
OW052037.1_Epicampocera_succincta_genome_assembly,_chromosome:_4	AUGUSTUS	CDS	67394283	67394439	0.86	+	1	ID=g13503.t1.CDS2;Parent=g13503.t1;
OW052037.1_Epicampocera_succincta_genome_assembly,_chromosome:_4	AUGUSTUS	exon	67394283	67394439	.	+	.	ID=g13503.t1.exon2;Parent=g13503.t1;
OW052037.1_Epicampocera_succincta_genome_assembly,_chromosome:_4	AUGUSTUS	stop_codon	67394437	67394439	.	+	0	ID=g13503.t1.stop1;Parent=g13503.t1;
OW052037.1_Epicampocera_succincta_genome_assembly,_chromosome:_4	AUGUSTUS	gene	67449536	67452567	.	+	.	ID=g13504;
OW052037.1_Epicampocera_succincta_genome_assembly,_chromosome:_4	AUGUSTUS	mRNA	67449536	67452567	1	+	.	ID=g13504.t1;Parent=g13504;
OW052037.1_Epicampocera_succincta_genome_assembly,_chromosome:_4	AUGUSTUS	start_codon	67449536	67449538	.	+	0	ID=g13504.t1.start1;Parent=g13504.t1;
OW052037.1_Epicampocera_succincta_genome_assembly,_chromosome:_4	AUGUSTUS	CDS	67449536	67449865	1	+	0	ID=g13504.t1.CDS1;Parent=g13504.t1;
OW052037.1_Epicampocera_succincta_genome_assembly,_chromosome:_4	AUGUSTUS	exon	67449536	67449865	.	+	.	ID=g13504.t1.exon1;Parent=g13504.t1;
OW052037.1_Epicampocera_succincta_genome_assembly,_chromosome:_4	AUGUSTUS	intron	67449866	67451127	1	+	.	ID=g13504.t1.intron1;Parent=g13504.t1;
OW052037.1_Epicampocera_succincta_genome_assembly,_chromosome:_4	AUGUSTUS	CDS	67451128	67451431	1	+	0	ID=g13504.t1.CDS2;Parent=g13504.t1;
OW052037.1_Epicampocera_succincta_genome_assembly,_chromosome:_4	AUGUSTUS	exon	67451128	67451431	.	+	.	ID=g13504.t1.exon2;Parent=g13504.t1;
OW052037.1_Epicampocera_succincta_genome_assembly,_chromosome:_4	AUGUSTUS	intron	67451432	67451501	1	+	.	ID=g13504.t1.intron2;Parent=g13504.t1;
OW052037.1_Epicampocera_succincta_genome_assembly,_chromosome:_4	AUGUSTUS	CDS	67451502	67451975	1	+	2	ID=g13504.t1.CDS3;Parent=g13504.t1;
OW052037.1_Epicampocera_succincta_genome_assembly,_chromosome:_4	AUGUSTUS	exon	67451502	67451975	.	+	.	ID=g13504.t1.exon3;Parent=g13504.t1;
OW052037.1_Epicampocera_succincta_genome_assembly,_chromosome:_4	AUGUSTUS	intron	67451976	67452043	1	+	.	ID=g13504.t1.intron3;Parent=g13504.t1;
OW052037.1_Epicampocera_succincta_genome_assembly,_chromosome:_4	AUGUSTUS	CDS	67452044	67452129	1	+	2	ID=g13504.t1.CDS4;Parent=g13504.t1;
OW052037.1_Epicampocera_succincta_genome_assembly,_chromosome:_4	AUGUSTUS	exon	67452044	67452129	.	+	.	ID=g13504.t1.exon4;Parent=g13504.t1;
OW052037.1_Epicampocera_succincta_genome_assembly,_chromosome:_4	AUGUSTUS	intron	67452130	67452185	1	+	.	ID=g13504.t1.intron4;Parent=g13504.t1;
OW052037.1_Epicampocera_succincta_genome_assembly,_chromosome:_4	AUGUSTUS	CDS	67452186	67452385	1	+	0	ID=g13504.t1.CDS5;Parent=g13504.t1;
OW052037.1_Epicampocera_succincta_genome_assembly,_chromosome:_4	AUGUSTUS	exon	67452186	67452385	.	+	.	ID=g13504.t1.exon5;Parent=g13504.t1;
OW052037.1_Epicampocera_succincta_genome_assembly,_chromosome:_4	AUGUSTUS	intron	67452386	67452455	1	+	.	ID=g13504.t1.intron5;Parent=g13504.t1;
OW052037.1_Epicampocera_succincta_genome_assembly,_chromosome:_4	AUGUSTUS	CDS	67452456	67452567	1	+	1	ID=g13504.t1.CDS6;Parent=g13504.t1;
OW052037.1_Epicampocera_succincta_genome_assembly,_chromosome:_4	AUGUSTUS	exon	67452456	67452567	.	+	.	ID=g13504.t1.exon6;Parent=g13504.t1;
OW052037.1_Epicampocera_succincta_genome_assembly,_chromosome:_4	AUGUSTUS	stop_codon	67452565	67452567	.	+	0	ID=g13504.t1.stop1;Parent=g13504.t1;
OW052037.1_Epicampocera_succincta_genome_assembly,_chromosome:_4	AUGUSTUS	gene	67456571	67468366	.	-	.	ID=g13505;
OW052037.1_Epicampocera_succincta_genome_assembly,_chromosome:_4	AUGUSTUS	mRNA	67456571	67468366	0.99	-	.	ID=g13505.t1;Parent=g13505;
OW052037.1_Epicampocera_succincta_genome_assembly,_chromosome:_4	AUGUSTUS	stop_codon	67456571	67456573	.	-	0	ID=g13505.t1.stop1;Parent=g13505.t1;
OW052037.1_Epicampocera_succincta_genome_assembly,_chromosome:_4	AUGUSTUS	CDS	67456571	67456822	1	-	0	ID=g13505.t1.CDS1;Parent=g13505.t1;
OW052037.1_Epicampocera_succincta_genome_assembly,_chromosome:_4	AUGUSTUS	exon	67456571	67456822	.	-	.	ID=g13505.t1.exon1;Parent=g13505.t1;
OW052037.1_Epicampocera_succincta_genome_assembly,_chromosome:_4	AUGUSTUS	intron	67456823	67456891	1	-	.	ID=g13505.t1.intron1;Parent=g13505.t1;
OW052037.1_Epicampocera_succincta_genome_assembly,_chromosome:_4	AUGUSTUS	CDS	67456892	67457036	1	-	1	ID=g13505.t1.CDS2;Parent=g13505.t1;
OW052037.1_Epicampocera_succincta_genome_assembly,_chromosome:_4	AUGUSTUS	exon	67456892	67457036	.	-	.	ID=g13505.t1.exon2;Parent=g13505.t1;
OW052037.1_Epicampocera_succincta_genome_assembly,_chromosome:_4	AUGUSTUS	intron	67457037	67457560	1	-	.	ID=g13505.t1.intron2;Parent=g13505.t1;
OW052037.1_Epicampocera_succincta_genome_assembly,_chromosome:_4	AUGUSTUS	CDS	67457561	67457905	1	-	1	ID=g13505.t1.CDS3;Parent=g13505.t1;
OW052037.1_Epicampocera_succincta_genome_assembly,_chromosome:_4	AUGUSTUS	exon	67457561	67457905	.	-	.	ID=g13505.t1.exon3;Parent=g13505.t1;
OW052037.1_Epicampocera_succincta_genome_assembly,_chromosome:_4	AUGUSTUS	intron	67457906	67457985	1	-	.	ID=g13505.t1.intron3;Parent=g13505.t1;
OW052037.1_Epicampocera_succincta_genome_assembly,_chromosome:_4	AUGUSTUS	CDS	67457986	67458442	1	-	2	ID=g13505.t1.CDS4;Parent=g13505.t1;
OW052037.1_Epicampocera_succincta_genome_assembly,_chromosome:_4	AUGUSTUS	exon	67457986	67458442	.	-	.	ID=g13505.t1.exon4;Parent=g13505.t1;
OW052037.1_Epicampocera_succincta_genome_assembly,_chromosome:_4	AUGUSTUS	intron	67458443	67458999	1	-	.	ID=g13505.t1.intron4;Parent=g13505.t1;
OW052037.1_Epicampocera_succincta_genome_assembly,_chromosome:_4	AUGUSTUS	CDS	67459000	67459330	1	-	0	ID=g13505.t1.CDS5;Parent=g13505.t1;
OW052037.1_Epicampocera_succincta_genome_assembly,_chromosome:_4	AUGUSTUS	exon	67459000	67459330	.	-	.	ID=g13505.t1.exon5;Parent=g13505.t1;
OW052037.1_Epicampocera_succincta_genome_assembly,_chromosome:_4	AUGUSTUS	intron	67459331	67459385	1	-	.	ID=g13505.t1.intron5;Parent=g13505.t1;
OW052037.1_Epicampocera_succincta_genome_assembly,_chromosome:_4	AUGUSTUS	CDS	67459386	67459586	1	-	0	ID=g13505.t1.CDS6;Parent=g13505.t1;
OW052037.1_Epicampocera_succincta_genome_assembly,_chromosome:_4	AUGUSTUS	exon	67459386	67459586	.	-	.	ID=g13505.t1.exon6;Parent=g13505.t1;
OW052037.1_Epicampocera_succincta_genome_assembly,_chromosome:_4	AUGUSTUS	intron	67459587	67459641	1	-	.	ID=g13505.t1.intron6;Parent=g13505.t1;
OW052037.1_Epicampocera_succincta_genome_assembly,_chromosome:_4	AUGUSTUS	CDS	67459642	67459812	1	-	0	ID=g13505.t1.CDS7;Parent=g13505.t1;
OW052037.1_Epicampocera_succincta_genome_assembly,_chromosome:_4	AUGUSTUS	exon	67459642	67459812	.	-	.	ID=g13505.t1.exon7;Parent=g13505.t1;
OW052037.1_Epicampocera_succincta_genome_assembly,_chromosome:_4	AUGUSTUS	intron	67459813	67459873	1	-	.	ID=g13505.t1.intron7;Parent=g13505.t1;
OW052037.1_Epicampocera_succincta_genome_assembly,_chromosome:_4	AUGUSTUS	CDS	67459874	67460031	1	-	2	ID=g13505.t1.CDS8;Parent=g13505.t1;
OW052037.1_Epicampocera_succincta_genome_assembly,_chromosome:_4	AUGUSTUS	exon	67459874	67460031	.	-	.	ID=g13505.t1.exon8;Parent=g13505.t1;
OW052037.1_Epicampocera_succincta_genome_assembly,_chromosome:_4	AUGUSTUS	intron	67460032	67460090	1	-	.	ID=g13505.t1.intron8;Parent=g13505.t1;
OW052037.1_Epicampocera_succincta_genome_assembly,_chromosome:_4	AUGUSTUS	CDS	67460091	67460304	1	-	0	ID=g13505.t1.CDS9;Parent=g13505.t1;
OW052037.1_Epicampocera_succincta_genome_assembly,_chromosome:_4	AUGUSTUS	exon	67460091	67460304	.	-	.	ID=g13505.t1.exon9;Parent=g13505.t1;
OW052037.1_Epicampocera_succincta_genome_assembly,_chromosome:_4	AUGUSTUS	intron	67460305	67460583	1	-	.	ID=g13505.t1.intron9;Parent=g13505.t1;
OW052037.1_Epicampocera_succincta_genome_assembly,_chromosome:_4	AUGUSTUS	CDS	67460584	67460726	1	-	2	ID=g13505.t1.CDS10;Parent=g13505.t1;
OW052037.1_Epicampocera_succincta_genome_assembly,_chromosome:_4	AUGUSTUS	exon	67460584	67460726	.	-	.	ID=g13505.t1.exon10;Parent=g13505.t1;
OW052037.1_Epicampocera_succincta_genome_assembly,_chromosome:_4	AUGUSTUS	intron	67460727	67461337	1	-	.	ID=g13505.t1.intron10;Parent=g13505.t1;
OW052037.1_Epicampocera_succincta_genome_assembly,_chromosome:_4	AUGUSTUS	CDS	67461338	67461566	1	-	0	ID=g13505.t1.CDS11;Parent=g13505.t1;
OW052037.1_Epicampocera_succincta_genome_assembly,_chromosome:_4	AUGUSTUS	exon	67461338	67461566	.	-	.	ID=g13505.t1.exon11;Parent=g13505.t1;
OW052037.1_Epicampocera_succincta_genome_assembly,_chromosome:_4	AUGUSTUS	intron	67461567	67461806	1	-	.	ID=g13505.t1.intron11;Parent=g13505.t1;
OW052037.1_Epicampocera_succincta_genome_assembly,_chromosome:_4	AUGUSTUS	CDS	67461807	67461987	1	-	1	ID=g13505.t1.CDS12;Parent=g13505.t1;
OW052037.1_Epicampocera_succincta_genome_assembly,_chromosome:_4	AUGUSTUS	exon	67461807	67461987	.	-	.	ID=g13505.t1.exon12;Parent=g13505.t1;
OW052037.1_Epicampocera_succincta_genome_assembly,_chromosome:_4	AUGUSTUS	intron	67461988	67462262	1	-	.	ID=g13505.t1.intron12;Parent=g13505.t1;
OW052037.1_Epicampocera_succincta_genome_assembly,_chromosome:_4	AUGUSTUS	CDS	67462263	67462445	1	-	1	ID=g13505.t1.CDS13;Parent=g13505.t1;
OW052037.1_Epicampocera_succincta_genome_assembly,_chromosome:_4	AUGUSTUS	exon	67462263	67462445	.	-	.	ID=g13505.t1.exon13;Parent=g13505.t1;
OW052037.1_Epicampocera_succincta_genome_assembly,_chromosome:_4	AUGUSTUS	intron	67462446	67464182	1	-	.	ID=g13505.t1.intron13;Parent=g13505.t1;
OW052037.1_Epicampocera_succincta_genome_assembly,_chromosome:_4	AUGUSTUS	CDS	67464183	67464380	1	-	1	ID=g13505.t1.CDS14;Parent=g13505.t1;
OW052037.1_Epicampocera_succincta_genome_assembly,_chromosome:_4	AUGUSTUS	exon	67464183	67464380	.	-	.	ID=g13505.t1.exon14;Parent=g13505.t1;
OW052037.1_Epicampocera_succincta_genome_assembly,_chromosome:_4	AUGUSTUS	intron	67464381	67464603	1	-	.	ID=g13505.t1.intron14;Parent=g13505.t1;
OW052037.1_Epicampocera_succincta_genome_assembly,_chromosome:_4	AUGUSTUS	CDS	67464604	67464789	1	-	1	ID=g13505.t1.CDS15;Parent=g13505.t1;
OW052037.1_Epicampocera_succincta_genome_assembly,_chromosome:_4	AUGUSTUS	exon	67464604	67464789	.	-	.	ID=g13505.t1.exon15;Parent=g13505.t1;
OW052037.1_Epicampocera_succincta_genome_assembly,_chromosome:_4	AUGUSTUS	intron	67464790	67464851	1	-	.	ID=g13505.t1.intron15;Parent=g13505.t1;
OW052037.1_Epicampocera_succincta_genome_assembly,_chromosome:_4	AUGUSTUS	CDS	67464852	67464985	1	-	0	ID=g13505.t1.CDS16;Parent=g13505.t1;
OW052037.1_Epicampocera_succincta_genome_assembly,_chromosome:_4	AUGUSTUS	exon	67464852	67464985	.	-	.	ID=g13505.t1.exon16;Parent=g13505.t1;
OW052037.1_Epicampocera_succincta_genome_assembly,_chromosome:_4	AUGUSTUS	intron	67464986	67467194	1	-	.	ID=g13505.t1.intron16;Parent=g13505.t1;
OW052037.1_Epicampocera_succincta_genome_assembly,_chromosome:_4	AUGUSTUS	CDS	67467195	67467332	1	-	0	ID=g13505.t1.CDS17;Parent=g13505.t1;
OW052037.1_Epicampocera_succincta_genome_assembly,_chromosome:_4	AUGUSTUS	exon	67467195	67467332	.	-	.	ID=g13505.t1.exon17;Parent=g13505.t1;
OW052037.1_Epicampocera_succincta_genome_assembly,_chromosome:_4	AUGUSTUS	intron	67467333	67467967	1	-	.	ID=g13505.t1.intron17;Parent=g13505.t1;
OW052037.1_Epicampocera_succincta_genome_assembly,_chromosome:_4	AUGUSTUS	CDS	67467968	67468114	0.99	-	0	ID=g13505.t1.CDS18;Parent=g13505.t1;
OW052037.1_Epicampocera_succincta_genome_assembly,_chromosome:_4	AUGUSTUS	exon	67467968	67468114	.	-	.	ID=g13505.t1.exon18;Parent=g13505.t1;
OW052037.1_Epicampocera_succincta_genome_assembly,_chromosome:_4	AUGUSTUS	intron	67468115	67468276	0.99	-	.	ID=g13505.t1.intron18;Parent=g13505.t1;
OW052037.1_Epicampocera_succincta_genome_assembly,_chromosome:_4	AUGUSTUS	CDS	67468277	67468366	0.99	-	0	ID=g13505.t1.CDS19;Parent=g13505.t1;
OW052037.1_Epicampocera_succincta_genome_assembly,_chromosome:_4	AUGUSTUS	exon	67468277	67468366	.	-	.	ID=g13505.t1.exon19;Parent=g13505.t1;
OW052037.1_Epicampocera_succincta_genome_assembly,_chromosome:_4	AUGUSTUS	start_codon	67468364	67468366	.	-	0	ID=g13505.t1.start1;Parent=g13505.t1;
OW052037.1_Epicampocera_succincta_genome_assembly,_chromosome:_4	AUGUSTUS	mRNA	67456571	67468366	1	-	.	ID=g13505.t2;Parent=g13505;
OW052037.1_Epicampocera_succincta_genome_assembly,_chromosome:_4	AUGUSTUS	stop_codon	67456571	67456573	.	-	0	ID=g13505.t2.stop1;Parent=g13505.t2;
OW052037.1_Epicampocera_succincta_genome_assembly,_chromosome:_4	AUGUSTUS	CDS	67456571	67456822	1	-	0	ID=g13505.t2.CDS1;Parent=g13505.t2;
OW052037.1_Epicampocera_succincta_genome_assembly,_chromosome:_4	AUGUSTUS	exon	67456571	67456822	.	-	.	ID=g13505.t2.exon1;Parent=g13505.t2;
OW052037.1_Epicampocera_succincta_genome_assembly,_chromosome:_4	AUGUSTUS	intron	67456823	67456891	1	-	.	ID=g13505.t2.intron1;Parent=g13505.t2;
OW052037.1_Epicampocera_succincta_genome_assembly,_chromosome:_4	AUGUSTUS	CDS	67456892	67457036	1	-	1	ID=g13505.t2.CDS2;Parent=g13505.t2;
OW052037.1_Epicampocera_succincta_genome_assembly,_chromosome:_4	AUGUSTUS	exon	67456892	67457036	.	-	.	ID=g13505.t2.exon2;Parent=g13505.t2;
OW052037.1_Epicampocera_succincta_genome_assembly,_chromosome:_4	AUGUSTUS	intron	67457037	67457560	1	-	.	ID=g13505.t2.intron2;Parent=g13505.t2;
OW052037.1_Epicampocera_succincta_genome_assembly,_chromosome:_4	AUGUSTUS	CDS	67457561	67457926	1	-	1	ID=g13505.t2.CDS3;Parent=g13505.t2;
OW052037.1_Epicampocera_succincta_genome_assembly,_chromosome:_4	AUGUSTUS	exon	67457561	67457926	.	-	.	ID=g13505.t2.exon3;Parent=g13505.t2;
OW052037.1_Epicampocera_succincta_genome_assembly,_chromosome:_4	AUGUSTUS	intron	67457927	67457985	1	-	.	ID=g13505.t2.intron3;Parent=g13505.t2;
OW052037.1_Epicampocera_succincta_genome_assembly,_chromosome:_4	AUGUSTUS	CDS	67457986	67458442	1	-	2	ID=g13505.t2.CDS4;Parent=g13505.t2;
OW052037.1_Epicampocera_succincta_genome_assembly,_chromosome:_4	AUGUSTUS	exon	67457986	67458442	.	-	.	ID=g13505.t2.exon4;Parent=g13505.t2;
OW052037.1_Epicampocera_succincta_genome_assembly,_chromosome:_4	AUGUSTUS	intron	67458443	67458999	1	-	.	ID=g13505.t2.intron4;Parent=g13505.t2;
OW052037.1_Epicampocera_succincta_genome_assembly,_chromosome:_4	AUGUSTUS	CDS	67459000	67459330	1	-	0	ID=g13505.t2.CDS5;Parent=g13505.t2;
OW052037.1_Epicampocera_succincta_genome_assembly,_chromosome:_4	AUGUSTUS	exon	67459000	67459330	.	-	.	ID=g13505.t2.exon5;Parent=g13505.t2;
OW052037.1_Epicampocera_succincta_genome_assembly,_chromosome:_4	AUGUSTUS	intron	67459331	67459385	1	-	.	ID=g13505.t2.intron5;Parent=g13505.t2;
OW052037.1_Epicampocera_succincta_genome_assembly,_chromosome:_4	AUGUSTUS	CDS	67459386	67459586	1	-	0	ID=g13505.t2.CDS6;Parent=g13505.t2;
OW052037.1_Epicampocera_succincta_genome_assembly,_chromosome:_4	AUGUSTUS	exon	67459386	67459586	.	-	.	ID=g13505.t2.exon6;Parent=g13505.t2;
OW052037.1_Epicampocera_succincta_genome_assembly,_chromosome:_4	AUGUSTUS	intron	67459587	67459641	1	-	.	ID=g13505.t2.intron6;Parent=g13505.t2;
OW052037.1_Epicampocera_succincta_genome_assembly,_chromosome:_4	AUGUSTUS	CDS	67459642	67459812	1	-	0	ID=g13505.t2.CDS7;Parent=g13505.t2;
OW052037.1_Epicampocera_succincta_genome_assembly,_chromosome:_4	AUGUSTUS	exon	67459642	67459812	.	-	.	ID=g13505.t2.exon7;Parent=g13505.t2;
OW052037.1_Epicampocera_succincta_genome_assembly,_chromosome:_4	AUGUSTUS	intron	67459813	67459873	1	-	.	ID=g13505.t2.intron7;Parent=g13505.t2;
OW052037.1_Epicampocera_succincta_genome_assembly,_chromosome:_4	AUGUSTUS	CDS	67459874	67460031	1	-	2	ID=g13505.t2.CDS8;Parent=g13505.t2;
OW052037.1_Epicampocera_succincta_genome_assembly,_chromosome:_4	AUGUSTUS	exon	67459874	67460031	.	-	.	ID=g13505.t2.exon8;Parent=g13505.t2;
OW052037.1_Epicampocera_succincta_genome_assembly,_chromosome:_4	AUGUSTUS	intron	67460032	67460090	1	-	.	ID=g13505.t2.intron8;Parent=g13505.t2;
OW052037.1_Epicampocera_succincta_genome_assembly,_chromosome:_4	AUGUSTUS	CDS	67460091	67460304	1	-	0	ID=g13505.t2.CDS9;Parent=g13505.t2;
OW052037.1_Epicampocera_succincta_genome_assembly,_chromosome:_4	AUGUSTUS	exon	67460091	67460304	.	-	.	ID=g13505.t2.exon9;Parent=g13505.t2;
OW052037.1_Epicampocera_succincta_genome_assembly,_chromosome:_4	AUGUSTUS	intron	67460305	67460583	1	-	.	ID=g13505.t2.intron9;Parent=g13505.t2;
OW052037.1_Epicampocera_succincta_genome_assembly,_chromosome:_4	AUGUSTUS	CDS	67460584	67460726	1	-	2	ID=g13505.t2.CDS10;Parent=g13505.t2;
OW052037.1_Epicampocera_succincta_genome_assembly,_chromosome:_4	AUGUSTUS	exon	67460584	67460726	.	-	.	ID=g13505.t2.exon10;Parent=g13505.t2;
OW052037.1_Epicampocera_succincta_genome_assembly,_chromosome:_4	AUGUSTUS	intron	67460727	67461337	1	-	.	ID=g13505.t2.intron10;Parent=g13505.t2;
OW052037.1_Epicampocera_succincta_genome_assembly,_chromosome:_4	AUGUSTUS	CDS	67461338	67461566	1	-	0	ID=g13505.t2.CDS11;Parent=g13505.t2;
OW052037.1_Epicampocera_succincta_genome_assembly,_chromosome:_4	AUGUSTUS	exon	67461338	67461566	.	-	.	ID=g13505.t2.exon11;Parent=g13505.t2;
OW052037.1_Epicampocera_succincta_genome_assembly,_chromosome:_4	AUGUSTUS	intron	67461567	67461806	1	-	.	ID=g13505.t2.intron11;Parent=g13505.t2;
OW052037.1_Epicampocera_succincta_genome_assembly,_chromosome:_4	AUGUSTUS	CDS	67461807	67461987	1	-	1	ID=g13505.t2.CDS12;Parent=g13505.t2;
OW052037.1_Epicampocera_succincta_genome_assembly,_chromosome:_4	AUGUSTUS	exon	67461807	67461987	.	-	.	ID=g13505.t2.exon12;Parent=g13505.t2;
OW052037.1_Epicampocera_succincta_genome_assembly,_chromosome:_4	AUGUSTUS	intron	67461988	67462262	1	-	.	ID=g13505.t2.intron12;Parent=g13505.t2;
OW052037.1_Epicampocera_succincta_genome_assembly,_chromosome:_4	AUGUSTUS	CDS	67462263	67462445	1	-	1	ID=g13505.t2.CDS13;Parent=g13505.t2;
OW052037.1_Epicampocera_succincta_genome_assembly,_chromosome:_4	AUGUSTUS	exon	67462263	67462445	.	-	.	ID=g13505.t2.exon13;Parent=g13505.t2;
OW052037.1_Epicampocera_succincta_genome_assembly,_chromosome:_4	AUGUSTUS	intron	67462446	67464182	1	-	.	ID=g13505.t2.intron13;Parent=g13505.t2;
OW052037.1_Epicampocera_succincta_genome_assembly,_chromosome:_4	AUGUSTUS	CDS	67464183	67464380	1	-	1	ID=g13505.t2.CDS14;Parent=g13505.t2;
OW052037.1_Epicampocera_succincta_genome_assembly,_chromosome:_4	AUGUSTUS	exon	67464183	67464380	.	-	.	ID=g13505.t2.exon14;Parent=g13505.t2;
OW052037.1_Epicampocera_succincta_genome_assembly,_chromosome:_4	AUGUSTUS	intron	67464381	67464603	1	-	.	ID=g13505.t2.intron14;Parent=g13505.t2;
OW052037.1_Epicampocera_succincta_genome_assembly,_chromosome:_4	AUGUSTUS	CDS	67464604	67464789	1	-	1	ID=g13505.t2.CDS15;Parent=g13505.t2;
OW052037.1_Epicampocera_succincta_genome_assembly,_chromosome:_4	AUGUSTUS	exon	67464604	67464789	.	-	.	ID=g13505.t2.exon15;Parent=g13505.t2;
OW052037.1_Epicampocera_succincta_genome_assembly,_chromosome:_4	AUGUSTUS	intron	67464790	67464851	1	-	.	ID=g13505.t2.intron15;Parent=g13505.t2;
OW052037.1_Epicampocera_succincta_genome_assembly,_chromosome:_4	AUGUSTUS	CDS	67464852	67464985	1	-	0	ID=g13505.t2.CDS16;Parent=g13505.t2;
OW052037.1_Epicampocera_succincta_genome_assembly,_chromosome:_4	AUGUSTUS	exon	67464852	67464985	.	-	.	ID=g13505.t2.exon16;Parent=g13505.t2;
OW052037.1_Epicampocera_succincta_genome_assembly,_chromosome:_4	AUGUSTUS	intron	67464986	67467194	1	-	.	ID=g13505.t2.intron16;Parent=g13505.t2;
OW052037.1_Epicampocera_succincta_genome_assembly,_chromosome:_4	AUGUSTUS	CDS	67467195	67467332	1	-	0	ID=g13505.t2.CDS17;Parent=g13505.t2;
OW052037.1_Epicampocera_succincta_genome_assembly,_chromosome:_4	AUGUSTUS	exon	67467195	67467332	.	-	.	ID=g13505.t2.exon17;Parent=g13505.t2;
OW052037.1_Epicampocera_succincta_genome_assembly,_chromosome:_4	AUGUSTUS	intron	67467333	67467967	1	-	.	ID=g13505.t2.intron17;Parent=g13505.t2;
OW052037.1_Epicampocera_succincta_genome_assembly,_chromosome:_4	AUGUSTUS	CDS	67467968	67468114	1	-	0	ID=g13505.t2.CDS18;Parent=g13505.t2;
OW052037.1_Epicampocera_succincta_genome_assembly,_chromosome:_4	AUGUSTUS	exon	67467968	67468114	.	-	.	ID=g13505.t2.exon18;Parent=g13505.t2;
OW052037.1_Epicampocera_succincta_genome_assembly,_chromosome:_4	AUGUSTUS	intron	67468115	67468276	1	-	.	ID=g13505.t2.intron18;Parent=g13505.t2;
OW052037.1_Epicampocera_succincta_genome_assembly,_chromosome:_4	AUGUSTUS	CDS	67468277	67468366	1	-	0	ID=g13505.t2.CDS19;Parent=g13505.t2;
OW052037.1_Epicampocera_succincta_genome_assembly,_chromosome:_4	AUGUSTUS	exon	67468277	67468366	.	-	.	ID=g13505.t2.exon19;Parent=g13505.t2;
OW052037.1_Epicampocera_succincta_genome_assembly,_chromosome:_4	AUGUSTUS	start_codon	67468364	67468366	.	-	0	ID=g13505.t2.start1;Parent=g13505.t2;
OW052037.1_Epicampocera_succincta_genome_assembly,_chromosome:_4	AUGUSTUS	gene	67471040	67471867	.	+	.	ID=g13506;
OW052037.1_Epicampocera_succincta_genome_assembly,_chromosome:_4	AUGUSTUS	mRNA	67471040	67471867	1	+	.	ID=g13506.t1;Parent=g13506;
OW052037.1_Epicampocera_succincta_genome_assembly,_chromosome:_4	AUGUSTUS	start_codon	67471040	67471042	.	+	0	ID=g13506.t1.start1;Parent=g13506.t1;
OW052037.1_Epicampocera_succincta_genome_assembly,_chromosome:_4	AUGUSTUS	CDS	67471040	67471867	1	+	0	ID=g13506.t1.CDS1;Parent=g13506.t1;
OW052037.1_Epicampocera_succincta_genome_assembly,_chromosome:_4	AUGUSTUS	exon	67471040	67471867	.	+	.	ID=g13506.t1.exon1;Parent=g13506.t1;
OW052037.1_Epicampocera_succincta_genome_assembly,_chromosome:_4	AUGUSTUS	stop_codon	67471865	67471867	.	+	0	ID=g13506.t1.stop1;Parent=g13506.t1;
OW052037.1_Epicampocera_succincta_genome_assembly,_chromosome:_4	AUGUSTUS	gene	67544924	67561825	.	+	.	ID=g13507;
OW052037.1_Epicampocera_succincta_genome_assembly,_chromosome:_4	AUGUSTUS	mRNA	67544924	67561825	1	+	.	ID=g13507.t1;Parent=g13507;
OW052037.1_Epicampocera_succincta_genome_assembly,_chromosome:_4	AUGUSTUS	start_codon	67544924	67544926	.	+	0	ID=g13507.t1.start1;Parent=g13507.t1;
OW052037.1_Epicampocera_succincta_genome_assembly,_chromosome:_4	AUGUSTUS	CDS	67544924	67545278	1	+	0	ID=g13507.t1.CDS1;Parent=g13507.t1;
OW052037.1_Epicampocera_succincta_genome_assembly,_chromosome:_4	AUGUSTUS	exon	67544924	67545278	.	+	.	ID=g13507.t1.exon1;Parent=g13507.t1;
OW052037.1_Epicampocera_succincta_genome_assembly,_chromosome:_4	AUGUSTUS	intron	67545279	67549433	1	+	.	ID=g13507.t1.intron1;Parent=g13507.t1;
OW052037.1_Epicampocera_succincta_genome_assembly,_chromosome:_4	AUGUSTUS	CDS	67549434	67549723	1	+	2	ID=g13507.t1.CDS2;Parent=g13507.t1;
OW052037.1_Epicampocera_succincta_genome_assembly,_chromosome:_4	AUGUSTUS	exon	67549434	67549723	.	+	.	ID=g13507.t1.exon2;Parent=g13507.t1;
OW052037.1_Epicampocera_succincta_genome_assembly,_chromosome:_4	AUGUSTUS	intron	67549724	67549798	1	+	.	ID=g13507.t1.intron2;Parent=g13507.t1;
OW052037.1_Epicampocera_succincta_genome_assembly,_chromosome:_4	AUGUSTUS	CDS	67549799	67549929	1	+	0	ID=g13507.t1.CDS3;Parent=g13507.t1;
OW052037.1_Epicampocera_succincta_genome_assembly,_chromosome:_4	AUGUSTUS	exon	67549799	67549929	.	+	.	ID=g13507.t1.exon3;Parent=g13507.t1;
OW052037.1_Epicampocera_succincta_genome_assembly,_chromosome:_4	AUGUSTUS	intron	67549930	67558257	1	+	.	ID=g13507.t1.intron3;Parent=g13507.t1;
OW052037.1_Epicampocera_succincta_genome_assembly,_chromosome:_4	AUGUSTUS	CDS	67558258	67558543	1	+	1	ID=g13507.t1.CDS4;Parent=g13507.t1;
OW052037.1_Epicampocera_succincta_genome_assembly,_chromosome:_4	AUGUSTUS	exon	67558258	67558543	.	+	.	ID=g13507.t1.exon4;Parent=g13507.t1;
OW052037.1_Epicampocera_succincta_genome_assembly,_chromosome:_4	AUGUSTUS	intron	67558544	67559005	1	+	.	ID=g13507.t1.intron4;Parent=g13507.t1;
OW052037.1_Epicampocera_succincta_genome_assembly,_chromosome:_4	AUGUSTUS	CDS	67559006	67559250	1	+	0	ID=g13507.t1.CDS5;Parent=g13507.t1;
OW052037.1_Epicampocera_succincta_genome_assembly,_chromosome:_4	AUGUSTUS	exon	67559006	67559250	.	+	.	ID=g13507.t1.exon5;Parent=g13507.t1;
OW052037.1_Epicampocera_succincta_genome_assembly,_chromosome:_4	AUGUSTUS	intron	67559251	67561308	1	+	.	ID=g13507.t1.intron5;Parent=g13507.t1;
OW052037.1_Epicampocera_succincta_genome_assembly,_chromosome:_4	AUGUSTUS	CDS	67561309	67561825	1	+	1	ID=g13507.t1.CDS6;Parent=g13507.t1;
OW052037.1_Epicampocera_succincta_genome_assembly,_chromosome:_4	AUGUSTUS	exon	67561309	67561825	.	+	.	ID=g13507.t1.exon6;Parent=g13507.t1;
OW052037.1_Epicampocera_succincta_genome_assembly,_chromosome:_4	AUGUSTUS	stop_codon	67561823	67561825	.	+	0	ID=g13507.t1.stop1;Parent=g13507.t1;
OW052037.1_Epicampocera_succincta_genome_assembly,_chromosome:_4	AUGUSTUS	mRNA	67544924	67561825	0.99	+	.	ID=g13507.t2;Parent=g13507;
OW052037.1_Epicampocera_succincta_genome_assembly,_chromosome:_4	AUGUSTUS	start_codon	67544924	67544926	.	+	0	ID=g13507.t2.start1;Parent=g13507.t2;
OW052037.1_Epicampocera_succincta_genome_assembly,_chromosome:_4	AUGUSTUS	CDS	67544924	67545278	0.99	+	0	ID=g13507.t2.CDS1;Parent=g13507.t2;
OW052037.1_Epicampocera_succincta_genome_assembly,_chromosome:_4	AUGUSTUS	exon	67544924	67545278	.	+	.	ID=g13507.t2.exon1;Parent=g13507.t2;
OW052037.1_Epicampocera_succincta_genome_assembly,_chromosome:_4	AUGUSTUS	intron	67545279	67549433	1	+	.	ID=g13507.t2.intron1;Parent=g13507.t2;
OW052037.1_Epicampocera_succincta_genome_assembly,_chromosome:_4	AUGUSTUS	CDS	67549434	67549735	1	+	2	ID=g13507.t2.CDS2;Parent=g13507.t2;
OW052037.1_Epicampocera_succincta_genome_assembly,_chromosome:_4	AUGUSTUS	exon	67549434	67549735	.	+	.	ID=g13507.t2.exon2;Parent=g13507.t2;
OW052037.1_Epicampocera_succincta_genome_assembly,_chromosome:_4	AUGUSTUS	intron	67549736	67549798	1	+	.	ID=g13507.t2.intron2;Parent=g13507.t2;
OW052037.1_Epicampocera_succincta_genome_assembly,_chromosome:_4	AUGUSTUS	CDS	67549799	67549929	1	+	0	ID=g13507.t2.CDS3;Parent=g13507.t2;
OW052037.1_Epicampocera_succincta_genome_assembly,_chromosome:_4	AUGUSTUS	exon	67549799	67549929	.	+	.	ID=g13507.t2.exon3;Parent=g13507.t2;
OW052037.1_Epicampocera_succincta_genome_assembly,_chromosome:_4	AUGUSTUS	intron	67549930	67558257	1	+	.	ID=g13507.t2.intron3;Parent=g13507.t2;
OW052037.1_Epicampocera_succincta_genome_assembly,_chromosome:_4	AUGUSTUS	CDS	67558258	67558543	1	+	1	ID=g13507.t2.CDS4;Parent=g13507.t2;
OW052037.1_Epicampocera_succincta_genome_assembly,_chromosome:_4	AUGUSTUS	exon	67558258	67558543	.	+	.	ID=g13507.t2.exon4;Parent=g13507.t2;
OW052037.1_Epicampocera_succincta_genome_assembly,_chromosome:_4	AUGUSTUS	intron	67558544	67559005	1	+	.	ID=g13507.t2.intron4;Parent=g13507.t2;
OW052037.1_Epicampocera_succincta_genome_assembly,_chromosome:_4	AUGUSTUS	CDS	67559006	67559250	1	+	0	ID=g13507.t2.CDS5;Parent=g13507.t2;
OW052037.1_Epicampocera_succincta_genome_assembly,_chromosome:_4	AUGUSTUS	exon	67559006	67559250	.	+	.	ID=g13507.t2.exon5;Parent=g13507.t2;
OW052037.1_Epicampocera_succincta_genome_assembly,_chromosome:_4	AUGUSTUS	intron	67559251	67561308	1	+	.	ID=g13507.t2.intron5;Parent=g13507.t2;
OW052037.1_Epicampocera_succincta_genome_assembly,_chromosome:_4	AUGUSTUS	CDS	67561309	67561825	1	+	1	ID=g13507.t2.CDS6;Parent=g13507.t2;
OW052037.1_Epicampocera_succincta_genome_assembly,_chromosome:_4	AUGUSTUS	exon	67561309	67561825	.	+	.	ID=g13507.t2.exon6;Parent=g13507.t2;
OW052037.1_Epicampocera_succincta_genome_assembly,_chromosome:_4	AUGUSTUS	stop_codon	67561823	67561825	.	+	0	ID=g13507.t2.stop1;Parent=g13507.t2;
OW052037.1_Epicampocera_succincta_genome_assembly,_chromosome:_4	AUGUSTUS	gene	67628206	67634919	.	+	.	ID=g13508;
OW052037.1_Epicampocera_succincta_genome_assembly,_chromosome:_4	AUGUSTUS	mRNA	67628206	67634919	1	+	.	ID=g13508.t1;Parent=g13508;
OW052037.1_Epicampocera_succincta_genome_assembly,_chromosome:_4	AUGUSTUS	start_codon	67628206	67628208	.	+	0	ID=g13508.t1.start1;Parent=g13508.t1;
OW052037.1_Epicampocera_succincta_genome_assembly,_chromosome:_4	AUGUSTUS	CDS	67628206	67628404	1	+	0	ID=g13508.t1.CDS1;Parent=g13508.t1;
OW052037.1_Epicampocera_succincta_genome_assembly,_chromosome:_4	AUGUSTUS	exon	67628206	67628404	.	+	.	ID=g13508.t1.exon1;Parent=g13508.t1;
OW052037.1_Epicampocera_succincta_genome_assembly,_chromosome:_4	AUGUSTUS	intron	67628405	67629987	1	+	.	ID=g13508.t1.intron1;Parent=g13508.t1;
OW052037.1_Epicampocera_succincta_genome_assembly,_chromosome:_4	AUGUSTUS	CDS	67629988	67630354	1	+	2	ID=g13508.t1.CDS2;Parent=g13508.t1;
OW052037.1_Epicampocera_succincta_genome_assembly,_chromosome:_4	AUGUSTUS	exon	67629988	67630354	.	+	.	ID=g13508.t1.exon2;Parent=g13508.t1;
OW052037.1_Epicampocera_succincta_genome_assembly,_chromosome:_4	AUGUSTUS	intron	67630355	67633146	1	+	.	ID=g13508.t1.intron2;Parent=g13508.t1;
OW052037.1_Epicampocera_succincta_genome_assembly,_chromosome:_4	AUGUSTUS	CDS	67633147	67633432	1	+	1	ID=g13508.t1.CDS3;Parent=g13508.t1;
OW052037.1_Epicampocera_succincta_genome_assembly,_chromosome:_4	AUGUSTUS	exon	67633147	67633432	.	+	.	ID=g13508.t1.exon3;Parent=g13508.t1;
OW052037.1_Epicampocera_succincta_genome_assembly,_chromosome:_4	AUGUSTUS	intron	67633433	67634130	1	+	.	ID=g13508.t1.intron3;Parent=g13508.t1;
OW052037.1_Epicampocera_succincta_genome_assembly,_chromosome:_4	AUGUSTUS	CDS	67634131	67634919	1	+	0	ID=g13508.t1.CDS4;Parent=g13508.t1;
OW052037.1_Epicampocera_succincta_genome_assembly,_chromosome:_4	AUGUSTUS	exon	67634131	67634919	.	+	.	ID=g13508.t1.exon4;Parent=g13508.t1;
OW052037.1_Epicampocera_succincta_genome_assembly,_chromosome:_4	AUGUSTUS	stop_codon	67634917	67634919	.	+	0	ID=g13508.t1.stop1;Parent=g13508.t1;
OW052037.1_Epicampocera_succincta_genome_assembly,_chromosome:_4	AUGUSTUS	gene	67656244	67665095	.	-	.	ID=g13509;
OW052037.1_Epicampocera_succincta_genome_assembly,_chromosome:_4	AUGUSTUS	mRNA	67656244	67665095	.	-	.	ID=g13509.t1;Parent=g13509;
OW052037.1_Epicampocera_succincta_genome_assembly,_chromosome:_4	AUGUSTUS	stop_codon	67656244	67656246	.	-	0	ID=g13509.t1.stop1;Parent=g13509.t1;
OW052037.1_Epicampocera_succincta_genome_assembly,_chromosome:_4	AUGUSTUS	CDS	67656244	67656499	0.05	-	1	ID=g13509.t1.CDS1;Parent=g13509.t1;
OW052037.1_Epicampocera_succincta_genome_assembly,_chromosome:_4	AUGUSTUS	exon	67656244	67656499	.	-	.	ID=g13509.t1.exon1;Parent=g13509.t1;
OW052037.1_Epicampocera_succincta_genome_assembly,_chromosome:_4	AUGUSTUS	intron	67656500	67665057	0.03	-	.	ID=g13509.t1.intron1;Parent=g13509.t1;
OW052037.1_Epicampocera_succincta_genome_assembly,_chromosome:_4	AUGUSTUS	CDS	67665058	67665095	0.05	-	0	ID=g13509.t1.CDS2;Parent=g13509.t1;
OW052037.1_Epicampocera_succincta_genome_assembly,_chromosome:_4	AUGUSTUS	exon	67665058	67665095	.	-	.	ID=g13509.t1.exon2;Parent=g13509.t1;
OW052037.1_Epicampocera_succincta_genome_assembly,_chromosome:_4	AUGUSTUS	start_codon	67665093	67665095	.	-	0	ID=g13509.t1.start1;Parent=g13509.t1;
OW052037.1_Epicampocera_succincta_genome_assembly,_chromosome:_4	AUGUSTUS	gene	67687372	67698645	.	+	.	ID=g13510;
OW052037.1_Epicampocera_succincta_genome_assembly,_chromosome:_4	AUGUSTUS	mRNA	67687372	67698645	.	+	.	ID=g13510.t1;Parent=g13510;
OW052037.1_Epicampocera_succincta_genome_assembly,_chromosome:_4	AUGUSTUS	start_codon	67687372	67687374	.	+	0	ID=g13510.t1.start1;Parent=g13510.t1;
OW052037.1_Epicampocera_succincta_genome_assembly,_chromosome:_4	AUGUSTUS	CDS	67687372	67687436	0.19	+	0	ID=g13510.t1.CDS1;Parent=g13510.t1;
OW052037.1_Epicampocera_succincta_genome_assembly,_chromosome:_4	AUGUSTUS	exon	67687372	67687436	.	+	.	ID=g13510.t1.exon1;Parent=g13510.t1;
OW052037.1_Epicampocera_succincta_genome_assembly,_chromosome:_4	AUGUSTUS	intron	67687437	67692166	.	+	.	ID=g13510.t1.intron1;Parent=g13510.t1;
OW052037.1_Epicampocera_succincta_genome_assembly,_chromosome:_4	AUGUSTUS	CDS	67692167	67692231	0.01	+	1	ID=g13510.t1.CDS2;Parent=g13510.t1;
OW052037.1_Epicampocera_succincta_genome_assembly,_chromosome:_4	AUGUSTUS	exon	67692167	67692231	.	+	.	ID=g13510.t1.exon2;Parent=g13510.t1;
OW052037.1_Epicampocera_succincta_genome_assembly,_chromosome:_4	AUGUSTUS	intron	67692232	67698529	0.01	+	.	ID=g13510.t1.intron2;Parent=g13510.t1;
OW052037.1_Epicampocera_succincta_genome_assembly,_chromosome:_4	AUGUSTUS	CDS	67698530	67698645	0.01	+	2	ID=g13510.t1.CDS3;Parent=g13510.t1;
OW052037.1_Epicampocera_succincta_genome_assembly,_chromosome:_4	AUGUSTUS	exon	67698530	67698645	.	+	.	ID=g13510.t1.exon3;Parent=g13510.t1;
OW052037.1_Epicampocera_succincta_genome_assembly,_chromosome:_4	AUGUSTUS	stop_codon	67698643	67698645	.	+	0	ID=g13510.t1.stop1;Parent=g13510.t1;
OW052037.1_Epicampocera_succincta_genome_assembly,_chromosome:_4	AUGUSTUS	gene	67702035	67702709	.	-	.	ID=g13511;
OW052037.1_Epicampocera_succincta_genome_assembly,_chromosome:_4	AUGUSTUS	mRNA	67702035	67702709	.	-	.	ID=g13511.t1;Parent=g13511;
OW052037.1_Epicampocera_succincta_genome_assembly,_chromosome:_4	AUGUSTUS	stop_codon	67702035	67702037	.	-	0	ID=g13511.t1.stop1;Parent=g13511.t1;
OW052037.1_Epicampocera_succincta_genome_assembly,_chromosome:_4	AUGUSTUS	CDS	67702035	67702132	0.55	-	2	ID=g13511.t1.CDS1;Parent=g13511.t1;
OW052037.1_Epicampocera_succincta_genome_assembly,_chromosome:_4	AUGUSTUS	exon	67702035	67702132	.	-	.	ID=g13511.t1.exon1;Parent=g13511.t1;
OW052037.1_Epicampocera_succincta_genome_assembly,_chromosome:_4	AUGUSTUS	intron	67702133	67702576	0.54	-	.	ID=g13511.t1.intron1;Parent=g13511.t1;
OW052037.1_Epicampocera_succincta_genome_assembly,_chromosome:_4	AUGUSTUS	CDS	67702577	67702709	0.27	-	0	ID=g13511.t1.CDS2;Parent=g13511.t1;
OW052037.1_Epicampocera_succincta_genome_assembly,_chromosome:_4	AUGUSTUS	exon	67702577	67702709	.	-	.	ID=g13511.t1.exon2;Parent=g13511.t1;
OW052037.1_Epicampocera_succincta_genome_assembly,_chromosome:_4	AUGUSTUS	start_codon	67702707	67702709	.	-	0	ID=g13511.t1.start1;Parent=g13511.t1;
OW052037.1_Epicampocera_succincta_genome_assembly,_chromosome:_4	AUGUSTUS	gene	67707078	67709283	.	+	.	ID=g13512;
OW052037.1_Epicampocera_succincta_genome_assembly,_chromosome:_4	AUGUSTUS	mRNA	67707078	67709283	.	+	.	ID=g13512.t1;Parent=g13512;
OW052037.1_Epicampocera_succincta_genome_assembly,_chromosome:_4	AUGUSTUS	start_codon	67707078	67707080	.	+	0	ID=g13512.t1.start1;Parent=g13512.t1;
OW052037.1_Epicampocera_succincta_genome_assembly,_chromosome:_4	AUGUSTUS	CDS	67707078	67707235	0.05	+	0	ID=g13512.t1.CDS1;Parent=g13512.t1;
OW052037.1_Epicampocera_succincta_genome_assembly,_chromosome:_4	AUGUSTUS	exon	67707078	67707235	.	+	.	ID=g13512.t1.exon1;Parent=g13512.t1;
OW052037.1_Epicampocera_succincta_genome_assembly,_chromosome:_4	AUGUSTUS	intron	67707236	67709168	0.04	+	.	ID=g13512.t1.intron1;Parent=g13512.t1;
OW052037.1_Epicampocera_succincta_genome_assembly,_chromosome:_4	AUGUSTUS	CDS	67709169	67709283	0.04	+	1	ID=g13512.t1.CDS2;Parent=g13512.t1;
OW052037.1_Epicampocera_succincta_genome_assembly,_chromosome:_4	AUGUSTUS	exon	67709169	67709283	.	+	.	ID=g13512.t1.exon2;Parent=g13512.t1;
OW052037.1_Epicampocera_succincta_genome_assembly,_chromosome:_4	AUGUSTUS	stop_codon	67709281	67709283	.	+	0	ID=g13512.t1.stop1;Parent=g13512.t1;
OW052037.1_Epicampocera_succincta_genome_assembly,_chromosome:_4	AUGUSTUS	gene	67709831	67711129	.	-	.	ID=g13513;
OW052037.1_Epicampocera_succincta_genome_assembly,_chromosome:_4	AUGUSTUS	mRNA	67709831	67711129	1	-	.	ID=g13513.t1;Parent=g13513;
OW052037.1_Epicampocera_succincta_genome_assembly,_chromosome:_4	AUGUSTUS	stop_codon	67709831	67709833	.	-	0	ID=g13513.t1.stop1;Parent=g13513.t1;
OW052037.1_Epicampocera_succincta_genome_assembly,_chromosome:_4	AUGUSTUS	CDS	67709831	67709995	1	-	0	ID=g13513.t1.CDS1;Parent=g13513.t1;
OW052037.1_Epicampocera_succincta_genome_assembly,_chromosome:_4	AUGUSTUS	exon	67709831	67709995	.	-	.	ID=g13513.t1.exon1;Parent=g13513.t1;
OW052037.1_Epicampocera_succincta_genome_assembly,_chromosome:_4	AUGUSTUS	intron	67709996	67710516	1	-	.	ID=g13513.t1.intron1;Parent=g13513.t1;
OW052037.1_Epicampocera_succincta_genome_assembly,_chromosome:_4	AUGUSTUS	CDS	67710517	67710699	1	-	0	ID=g13513.t1.CDS2;Parent=g13513.t1;
OW052037.1_Epicampocera_succincta_genome_assembly,_chromosome:_4	AUGUSTUS	exon	67710517	67710699	.	-	.	ID=g13513.t1.exon2;Parent=g13513.t1;
OW052037.1_Epicampocera_succincta_genome_assembly,_chromosome:_4	AUGUSTUS	intron	67710700	67710766	1	-	.	ID=g13513.t1.intron2;Parent=g13513.t1;
OW052037.1_Epicampocera_succincta_genome_assembly,_chromosome:_4	AUGUSTUS	CDS	67710767	67711129	1	-	0	ID=g13513.t1.CDS3;Parent=g13513.t1;
OW052037.1_Epicampocera_succincta_genome_assembly,_chromosome:_4	AUGUSTUS	exon	67710767	67711129	.	-	.	ID=g13513.t1.exon3;Parent=g13513.t1;
OW052037.1_Epicampocera_succincta_genome_assembly,_chromosome:_4	AUGUSTUS	start_codon	67711127	67711129	.	-	0	ID=g13513.t1.start1;Parent=g13513.t1;
OW052037.1_Epicampocera_succincta_genome_assembly,_chromosome:_4	AUGUSTUS	gene	67723503	67725512	.	+	.	ID=g13514;
OW052037.1_Epicampocera_succincta_genome_assembly,_chromosome:_4	AUGUSTUS	mRNA	67723503	67725512	0.67	+	.	ID=g13514.t1;Parent=g13514;
OW052037.1_Epicampocera_succincta_genome_assembly,_chromosome:_4	AUGUSTUS	start_codon	67723503	67723505	.	+	0	ID=g13514.t1.start1;Parent=g13514.t1;
OW052037.1_Epicampocera_succincta_genome_assembly,_chromosome:_4	AUGUSTUS	CDS	67723503	67723575	0.67	+	0	ID=g13514.t1.CDS1;Parent=g13514.t1;
OW052037.1_Epicampocera_succincta_genome_assembly,_chromosome:_4	AUGUSTUS	exon	67723503	67723575	.	+	.	ID=g13514.t1.exon1;Parent=g13514.t1;
OW052037.1_Epicampocera_succincta_genome_assembly,_chromosome:_4	AUGUSTUS	intron	67723576	67724705	1	+	.	ID=g13514.t1.intron1;Parent=g13514.t1;
OW052037.1_Epicampocera_succincta_genome_assembly,_chromosome:_4	AUGUSTUS	CDS	67724706	67724822	1	+	2	ID=g13514.t1.CDS2;Parent=g13514.t1;
OW052037.1_Epicampocera_succincta_genome_assembly,_chromosome:_4	AUGUSTUS	exon	67724706	67724822	.	+	.	ID=g13514.t1.exon2;Parent=g13514.t1;
OW052037.1_Epicampocera_succincta_genome_assembly,_chromosome:_4	AUGUSTUS	intron	67724823	67724945	1	+	.	ID=g13514.t1.intron2;Parent=g13514.t1;
OW052037.1_Epicampocera_succincta_genome_assembly,_chromosome:_4	AUGUSTUS	CDS	67724946	67725110	1	+	2	ID=g13514.t1.CDS3;Parent=g13514.t1;
OW052037.1_Epicampocera_succincta_genome_assembly,_chromosome:_4	AUGUSTUS	exon	67724946	67725110	.	+	.	ID=g13514.t1.exon3;Parent=g13514.t1;
OW052037.1_Epicampocera_succincta_genome_assembly,_chromosome:_4	AUGUSTUS	intron	67725111	67725206	1	+	.	ID=g13514.t1.intron3;Parent=g13514.t1;
OW052037.1_Epicampocera_succincta_genome_assembly,_chromosome:_4	AUGUSTUS	CDS	67725207	67725361	1	+	2	ID=g13514.t1.CDS4;Parent=g13514.t1;
OW052037.1_Epicampocera_succincta_genome_assembly,_chromosome:_4	AUGUSTUS	exon	67725207	67725361	.	+	.	ID=g13514.t1.exon4;Parent=g13514.t1;
OW052037.1_Epicampocera_succincta_genome_assembly,_chromosome:_4	AUGUSTUS	intron	67725362	67725428	1	+	.	ID=g13514.t1.intron4;Parent=g13514.t1;
OW052037.1_Epicampocera_succincta_genome_assembly,_chromosome:_4	AUGUSTUS	CDS	67725429	67725512	1	+	0	ID=g13514.t1.CDS5;Parent=g13514.t1;
OW052037.1_Epicampocera_succincta_genome_assembly,_chromosome:_4	AUGUSTUS	exon	67725429	67725512	.	+	.	ID=g13514.t1.exon5;Parent=g13514.t1;
OW052037.1_Epicampocera_succincta_genome_assembly,_chromosome:_4	AUGUSTUS	stop_codon	67725510	67725512	.	+	0	ID=g13514.t1.stop1;Parent=g13514.t1;
OW052037.1_Epicampocera_succincta_genome_assembly,_chromosome:_4	AUGUSTUS	gene	67725915	67727663	.	+	.	ID=g13515;
OW052037.1_Epicampocera_succincta_genome_assembly,_chromosome:_4	AUGUSTUS	mRNA	67725915	67727663	1	+	.	ID=g13515.t1;Parent=g13515;
OW052037.1_Epicampocera_succincta_genome_assembly,_chromosome:_4	AUGUSTUS	start_codon	67725915	67725917	.	+	0	ID=g13515.t1.start1;Parent=g13515.t1;
OW052037.1_Epicampocera_succincta_genome_assembly,_chromosome:_4	AUGUSTUS	CDS	67725915	67727663	1	+	0	ID=g13515.t1.CDS1;Parent=g13515.t1;
OW052037.1_Epicampocera_succincta_genome_assembly,_chromosome:_4	AUGUSTUS	exon	67725915	67727663	.	+	.	ID=g13515.t1.exon1;Parent=g13515.t1;
OW052037.1_Epicampocera_succincta_genome_assembly,_chromosome:_4	AUGUSTUS	stop_codon	67727661	67727663	.	+	0	ID=g13515.t1.stop1;Parent=g13515.t1;
OW052037.1_Epicampocera_succincta_genome_assembly,_chromosome:_4	AUGUSTUS	gene	67727808	67728206	.	+	.	ID=g13516;
OW052037.1_Epicampocera_succincta_genome_assembly,_chromosome:_4	AUGUSTUS	mRNA	67727808	67728206	1	+	.	ID=g13516.t1;Parent=g13516;
OW052037.1_Epicampocera_succincta_genome_assembly,_chromosome:_4	AUGUSTUS	start_codon	67727808	67727810	.	+	0	ID=g13516.t1.start1;Parent=g13516.t1;
OW052037.1_Epicampocera_succincta_genome_assembly,_chromosome:_4	AUGUSTUS	CDS	67727808	67728206	1	+	0	ID=g13516.t1.CDS1;Parent=g13516.t1;
OW052037.1_Epicampocera_succincta_genome_assembly,_chromosome:_4	AUGUSTUS	exon	67727808	67728206	.	+	.	ID=g13516.t1.exon1;Parent=g13516.t1;
OW052037.1_Epicampocera_succincta_genome_assembly,_chromosome:_4	AUGUSTUS	stop_codon	67728204	67728206	.	+	0	ID=g13516.t1.stop1;Parent=g13516.t1;
OW052037.1_Epicampocera_succincta_genome_assembly,_chromosome:_4	AUGUSTUS	gene	67738744	67740270	.	+	.	ID=g13517;
OW052037.1_Epicampocera_succincta_genome_assembly,_chromosome:_4	AUGUSTUS	mRNA	67738744	67740270	1	+	.	ID=g13517.t1;Parent=g13517;
OW052037.1_Epicampocera_succincta_genome_assembly,_chromosome:_4	AUGUSTUS	start_codon	67738744	67738746	.	+	0	ID=g13517.t1.start1;Parent=g13517.t1;
OW052037.1_Epicampocera_succincta_genome_assembly,_chromosome:_4	AUGUSTUS	CDS	67738744	67738913	1	+	0	ID=g13517.t1.CDS1;Parent=g13517.t1;
OW052037.1_Epicampocera_succincta_genome_assembly,_chromosome:_4	AUGUSTUS	exon	67738744	67738913	.	+	.	ID=g13517.t1.exon1;Parent=g13517.t1;
OW052037.1_Epicampocera_succincta_genome_assembly,_chromosome:_4	AUGUSTUS	intron	67738914	67739564	1	+	.	ID=g13517.t1.intron1;Parent=g13517.t1;
OW052037.1_Epicampocera_succincta_genome_assembly,_chromosome:_4	AUGUSTUS	CDS	67739565	67739682	1	+	1	ID=g13517.t1.CDS2;Parent=g13517.t1;
OW052037.1_Epicampocera_succincta_genome_assembly,_chromosome:_4	AUGUSTUS	exon	67739565	67739682	.	+	.	ID=g13517.t1.exon2;Parent=g13517.t1;
OW052037.1_Epicampocera_succincta_genome_assembly,_chromosome:_4	AUGUSTUS	intron	67739683	67739749	1	+	.	ID=g13517.t1.intron2;Parent=g13517.t1;
OW052037.1_Epicampocera_succincta_genome_assembly,_chromosome:_4	AUGUSTUS	CDS	67739750	67740099	1	+	0	ID=g13517.t1.CDS3;Parent=g13517.t1;
OW052037.1_Epicampocera_succincta_genome_assembly,_chromosome:_4	AUGUSTUS	exon	67739750	67740099	.	+	.	ID=g13517.t1.exon3;Parent=g13517.t1;
OW052037.1_Epicampocera_succincta_genome_assembly,_chromosome:_4	AUGUSTUS	intron	67740100	67740185	1	+	.	ID=g13517.t1.intron3;Parent=g13517.t1;
OW052037.1_Epicampocera_succincta_genome_assembly,_chromosome:_4	AUGUSTUS	CDS	67740186	67740270	1	+	1	ID=g13517.t1.CDS4;Parent=g13517.t1;
OW052037.1_Epicampocera_succincta_genome_assembly,_chromosome:_4	AUGUSTUS	exon	67740186	67740270	.	+	.	ID=g13517.t1.exon4;Parent=g13517.t1;
OW052037.1_Epicampocera_succincta_genome_assembly,_chromosome:_4	AUGUSTUS	stop_codon	67740268	67740270	.	+	0	ID=g13517.t1.stop1;Parent=g13517.t1;
OW052037.1_Epicampocera_succincta_genome_assembly,_chromosome:_4	AUGUSTUS	gene	67745541	67751103	.	-	.	ID=g13518;
OW052037.1_Epicampocera_succincta_genome_assembly,_chromosome:_4	AUGUSTUS	mRNA	67745541	67751103	1	-	.	ID=g13518.t1;Parent=g13518;
OW052037.1_Epicampocera_succincta_genome_assembly,_chromosome:_4	AUGUSTUS	stop_codon	67745541	67745543	.	-	0	ID=g13518.t1.stop1;Parent=g13518.t1;
OW052037.1_Epicampocera_succincta_genome_assembly,_chromosome:_4	AUGUSTUS	CDS	67745541	67745696	1	-	0	ID=g13518.t1.CDS1;Parent=g13518.t1;
OW052037.1_Epicampocera_succincta_genome_assembly,_chromosome:_4	AUGUSTUS	exon	67745541	67745696	.	-	.	ID=g13518.t1.exon1;Parent=g13518.t1;
OW052037.1_Epicampocera_succincta_genome_assembly,_chromosome:_4	AUGUSTUS	intron	67745697	67745759	1	-	.	ID=g13518.t1.intron1;Parent=g13518.t1;
OW052037.1_Epicampocera_succincta_genome_assembly,_chromosome:_4	AUGUSTUS	CDS	67745760	67746260	1	-	0	ID=g13518.t1.CDS2;Parent=g13518.t1;
OW052037.1_Epicampocera_succincta_genome_assembly,_chromosome:_4	AUGUSTUS	exon	67745760	67746260	.	-	.	ID=g13518.t1.exon2;Parent=g13518.t1;
OW052037.1_Epicampocera_succincta_genome_assembly,_chromosome:_4	AUGUSTUS	intron	67746261	67746703	1	-	.	ID=g13518.t1.intron2;Parent=g13518.t1;
OW052037.1_Epicampocera_succincta_genome_assembly,_chromosome:_4	AUGUSTUS	CDS	67746704	67748380	1	-	0	ID=g13518.t1.CDS3;Parent=g13518.t1;
OW052037.1_Epicampocera_succincta_genome_assembly,_chromosome:_4	AUGUSTUS	exon	67746704	67748380	.	-	.	ID=g13518.t1.exon3;Parent=g13518.t1;
OW052037.1_Epicampocera_succincta_genome_assembly,_chromosome:_4	AUGUSTUS	intron	67748381	67751049	1	-	.	ID=g13518.t1.intron3;Parent=g13518.t1;
OW052037.1_Epicampocera_succincta_genome_assembly,_chromosome:_4	AUGUSTUS	CDS	67751050	67751103	1	-	0	ID=g13518.t1.CDS4;Parent=g13518.t1;
OW052037.1_Epicampocera_succincta_genome_assembly,_chromosome:_4	AUGUSTUS	exon	67751050	67751103	.	-	.	ID=g13518.t1.exon4;Parent=g13518.t1;
OW052037.1_Epicampocera_succincta_genome_assembly,_chromosome:_4	AUGUSTUS	start_codon	67751101	67751103	.	-	0	ID=g13518.t1.start1;Parent=g13518.t1;
OW052037.1_Epicampocera_succincta_genome_assembly,_chromosome:_4	AUGUSTUS	gene	67790317	67796742	.	-	.	ID=g13519;
OW052037.1_Epicampocera_succincta_genome_assembly,_chromosome:_4	AUGUSTUS	mRNA	67790317	67796742	1	-	.	ID=g13519.t1;Parent=g13519;
OW052037.1_Epicampocera_succincta_genome_assembly,_chromosome:_4	AUGUSTUS	stop_codon	67790317	67790319	.	-	0	ID=g13519.t1.stop1;Parent=g13519.t1;
OW052037.1_Epicampocera_succincta_genome_assembly,_chromosome:_4	AUGUSTUS	CDS	67790317	67790500	1	-	1	ID=g13519.t1.CDS1;Parent=g13519.t1;
OW052037.1_Epicampocera_succincta_genome_assembly,_chromosome:_4	AUGUSTUS	exon	67790317	67790500	.	-	.	ID=g13519.t1.exon1;Parent=g13519.t1;
OW052037.1_Epicampocera_succincta_genome_assembly,_chromosome:_4	AUGUSTUS	intron	67790501	67796668	1	-	.	ID=g13519.t1.intron1;Parent=g13519.t1;
OW052037.1_Epicampocera_succincta_genome_assembly,_chromosome:_4	AUGUSTUS	CDS	67796669	67796742	1	-	0	ID=g13519.t1.CDS2;Parent=g13519.t1;
OW052037.1_Epicampocera_succincta_genome_assembly,_chromosome:_4	AUGUSTUS	exon	67796669	67796742	.	-	.	ID=g13519.t1.exon2;Parent=g13519.t1;
OW052037.1_Epicampocera_succincta_genome_assembly,_chromosome:_4	AUGUSTUS	start_codon	67796740	67796742	.	-	0	ID=g13519.t1.start1;Parent=g13519.t1;
OW052037.1_Epicampocera_succincta_genome_assembly,_chromosome:_4	AUGUSTUS	gene	67811251	67811496	.	-	.	ID=g13520;
OW052037.1_Epicampocera_succincta_genome_assembly,_chromosome:_4	AUGUSTUS	mRNA	67811251	67811496	1	-	.	ID=g13520.t1;Parent=g13520;
OW052037.1_Epicampocera_succincta_genome_assembly,_chromosome:_4	AUGUSTUS	stop_codon	67811251	67811253	.	-	0	ID=g13520.t1.stop1;Parent=g13520.t1;
OW052037.1_Epicampocera_succincta_genome_assembly,_chromosome:_4	AUGUSTUS	CDS	67811251	67811496	1	-	0	ID=g13520.t1.CDS1;Parent=g13520.t1;
OW052037.1_Epicampocera_succincta_genome_assembly,_chromosome:_4	AUGUSTUS	exon	67811251	67811496	.	-	.	ID=g13520.t1.exon1;Parent=g13520.t1;
OW052037.1_Epicampocera_succincta_genome_assembly,_chromosome:_4	AUGUSTUS	start_codon	67811494	67811496	.	-	0	ID=g13520.t1.start1;Parent=g13520.t1;
OW052037.1_Epicampocera_succincta_genome_assembly,_chromosome:_4	AUGUSTUS	gene	67850635	67854193	.	+	.	ID=g13521;
OW052037.1_Epicampocera_succincta_genome_assembly,_chromosome:_4	AUGUSTUS	mRNA	67850635	67854193	1	+	.	ID=g13521.t1;Parent=g13521;
OW052037.1_Epicampocera_succincta_genome_assembly,_chromosome:_4	AUGUSTUS	start_codon	67850635	67850637	.	+	0	ID=g13521.t1.start1;Parent=g13521.t1;
OW052037.1_Epicampocera_succincta_genome_assembly,_chromosome:_4	AUGUSTUS	CDS	67850635	67851759	1	+	0	ID=g13521.t1.CDS1;Parent=g13521.t1;
OW052037.1_Epicampocera_succincta_genome_assembly,_chromosome:_4	AUGUSTUS	exon	67850635	67851759	.	+	.	ID=g13521.t1.exon1;Parent=g13521.t1;
OW052037.1_Epicampocera_succincta_genome_assembly,_chromosome:_4	AUGUSTUS	intron	67851760	67852078	1	+	.	ID=g13521.t1.intron1;Parent=g13521.t1;
OW052037.1_Epicampocera_succincta_genome_assembly,_chromosome:_4	AUGUSTUS	CDS	67852079	67852436	1	+	0	ID=g13521.t1.CDS2;Parent=g13521.t1;
OW052037.1_Epicampocera_succincta_genome_assembly,_chromosome:_4	AUGUSTUS	exon	67852079	67852436	.	+	.	ID=g13521.t1.exon2;Parent=g13521.t1;
OW052037.1_Epicampocera_succincta_genome_assembly,_chromosome:_4	AUGUSTUS	intron	67852437	67852493	1	+	.	ID=g13521.t1.intron2;Parent=g13521.t1;
OW052037.1_Epicampocera_succincta_genome_assembly,_chromosome:_4	AUGUSTUS	CDS	67852494	67853105	1	+	2	ID=g13521.t1.CDS3;Parent=g13521.t1;
OW052037.1_Epicampocera_succincta_genome_assembly,_chromosome:_4	AUGUSTUS	exon	67852494	67853105	.	+	.	ID=g13521.t1.exon3;Parent=g13521.t1;
OW052037.1_Epicampocera_succincta_genome_assembly,_chromosome:_4	AUGUSTUS	intron	67853106	67853162	1	+	.	ID=g13521.t1.intron3;Parent=g13521.t1;
OW052037.1_Epicampocera_succincta_genome_assembly,_chromosome:_4	AUGUSTUS	CDS	67853163	67853437	1	+	2	ID=g13521.t1.CDS4;Parent=g13521.t1;
OW052037.1_Epicampocera_succincta_genome_assembly,_chromosome:_4	AUGUSTUS	exon	67853163	67853437	.	+	.	ID=g13521.t1.exon4;Parent=g13521.t1;
OW052037.1_Epicampocera_succincta_genome_assembly,_chromosome:_4	AUGUSTUS	intron	67853438	67853989	1	+	.	ID=g13521.t1.intron4;Parent=g13521.t1;
OW052037.1_Epicampocera_succincta_genome_assembly,_chromosome:_4	AUGUSTUS	CDS	67853990	67854193	1	+	0	ID=g13521.t1.CDS5;Parent=g13521.t1;
OW052037.1_Epicampocera_succincta_genome_assembly,_chromosome:_4	AUGUSTUS	exon	67853990	67854193	.	+	.	ID=g13521.t1.exon5;Parent=g13521.t1;
OW052037.1_Epicampocera_succincta_genome_assembly,_chromosome:_4	AUGUSTUS	stop_codon	67854191	67854193	.	+	0	ID=g13521.t1.stop1;Parent=g13521.t1;
OW052037.1_Epicampocera_succincta_genome_assembly,_chromosome:_4	AUGUSTUS	gene	67867449	67867978	.	-	.	ID=g13522;
OW052037.1_Epicampocera_succincta_genome_assembly,_chromosome:_4	AUGUSTUS	mRNA	67867449	67867978	0.48	-	.	ID=g13522.t1;Parent=g13522;
OW052037.1_Epicampocera_succincta_genome_assembly,_chromosome:_4	AUGUSTUS	stop_codon	67867449	67867451	.	-	0	ID=g13522.t1.stop1;Parent=g13522.t1;
OW052037.1_Epicampocera_succincta_genome_assembly,_chromosome:_4	AUGUSTUS	CDS	67867449	67867703	0.9	-	0	ID=g13522.t1.CDS1;Parent=g13522.t1;
OW052037.1_Epicampocera_succincta_genome_assembly,_chromosome:_4	AUGUSTUS	exon	67867449	67867703	.	-	.	ID=g13522.t1.exon1;Parent=g13522.t1;
OW052037.1_Epicampocera_succincta_genome_assembly,_chromosome:_4	AUGUSTUS	intron	67867704	67867945	0.48	-	.	ID=g13522.t1.intron1;Parent=g13522.t1;
OW052037.1_Epicampocera_succincta_genome_assembly,_chromosome:_4	AUGUSTUS	CDS	67867946	67867978	0.48	-	0	ID=g13522.t1.CDS2;Parent=g13522.t1;
OW052037.1_Epicampocera_succincta_genome_assembly,_chromosome:_4	AUGUSTUS	exon	67867946	67867978	.	-	.	ID=g13522.t1.exon2;Parent=g13522.t1;
OW052037.1_Epicampocera_succincta_genome_assembly,_chromosome:_4	AUGUSTUS	start_codon	67867976	67867978	.	-	0	ID=g13522.t1.start1;Parent=g13522.t1;
OW052037.1_Epicampocera_succincta_genome_assembly,_chromosome:_4	AUGUSTUS	gene	67881219	67881536	.	+	.	ID=g13523;
OW052037.1_Epicampocera_succincta_genome_assembly,_chromosome:_4	AUGUSTUS	mRNA	67881219	67881536	1	+	.	ID=g13523.t1;Parent=g13523;
OW052037.1_Epicampocera_succincta_genome_assembly,_chromosome:_4	AUGUSTUS	start_codon	67881219	67881221	.	+	0	ID=g13523.t1.start1;Parent=g13523.t1;
OW052037.1_Epicampocera_succincta_genome_assembly,_chromosome:_4	AUGUSTUS	CDS	67881219	67881536	1	+	0	ID=g13523.t1.CDS1;Parent=g13523.t1;
OW052037.1_Epicampocera_succincta_genome_assembly,_chromosome:_4	AUGUSTUS	exon	67881219	67881536	.	+	.	ID=g13523.t1.exon1;Parent=g13523.t1;
OW052037.1_Epicampocera_succincta_genome_assembly,_chromosome:_4	AUGUSTUS	stop_codon	67881534	67881536	.	+	0	ID=g13523.t1.stop1;Parent=g13523.t1;
OW052037.1_Epicampocera_succincta_genome_assembly,_chromosome:_4	AUGUSTUS	gene	67884981	67885307	.	+	.	ID=g13524;
OW052037.1_Epicampocera_succincta_genome_assembly,_chromosome:_4	AUGUSTUS	mRNA	67884981	67885307	1	+	.	ID=g13524.t1;Parent=g13524;
OW052037.1_Epicampocera_succincta_genome_assembly,_chromosome:_4	AUGUSTUS	start_codon	67884981	67884983	.	+	0	ID=g13524.t1.start1;Parent=g13524.t1;
OW052037.1_Epicampocera_succincta_genome_assembly,_chromosome:_4	AUGUSTUS	CDS	67884981	67885307	1	+	0	ID=g13524.t1.CDS1;Parent=g13524.t1;
OW052037.1_Epicampocera_succincta_genome_assembly,_chromosome:_4	AUGUSTUS	exon	67884981	67885307	.	+	.	ID=g13524.t1.exon1;Parent=g13524.t1;
OW052037.1_Epicampocera_succincta_genome_assembly,_chromosome:_4	AUGUSTUS	stop_codon	67885305	67885307	.	+	0	ID=g13524.t1.stop1;Parent=g13524.t1;
OW052037.1_Epicampocera_succincta_genome_assembly,_chromosome:_4	AUGUSTUS	gene	67887326	67892570	.	-	.	ID=g13525;
OW052037.1_Epicampocera_succincta_genome_assembly,_chromosome:_4	AUGUSTUS	mRNA	67887326	67892570	1	-	.	ID=g13525.t1;Parent=g13525;
OW052037.1_Epicampocera_succincta_genome_assembly,_chromosome:_4	AUGUSTUS	stop_codon	67887326	67887328	.	-	0	ID=g13525.t1.stop1;Parent=g13525.t1;
OW052037.1_Epicampocera_succincta_genome_assembly,_chromosome:_4	AUGUSTUS	CDS	67887326	67887404	1	-	1	ID=g13525.t1.CDS1;Parent=g13525.t1;
OW052037.1_Epicampocera_succincta_genome_assembly,_chromosome:_4	AUGUSTUS	exon	67887326	67887404	.	-	.	ID=g13525.t1.exon1;Parent=g13525.t1;
OW052037.1_Epicampocera_succincta_genome_assembly,_chromosome:_4	AUGUSTUS	intron	67887405	67887499	1	-	.	ID=g13525.t1.intron1;Parent=g13525.t1;
OW052037.1_Epicampocera_succincta_genome_assembly,_chromosome:_4	AUGUSTUS	CDS	67887500	67887613	1	-	1	ID=g13525.t1.CDS2;Parent=g13525.t1;
OW052037.1_Epicampocera_succincta_genome_assembly,_chromosome:_4	AUGUSTUS	exon	67887500	67887613	.	-	.	ID=g13525.t1.exon2;Parent=g13525.t1;
OW052037.1_Epicampocera_succincta_genome_assembly,_chromosome:_4	AUGUSTUS	intron	67887614	67888310	1	-	.	ID=g13525.t1.intron2;Parent=g13525.t1;
OW052037.1_Epicampocera_succincta_genome_assembly,_chromosome:_4	AUGUSTUS	CDS	67888311	67888747	1	-	0	ID=g13525.t1.CDS3;Parent=g13525.t1;
OW052037.1_Epicampocera_succincta_genome_assembly,_chromosome:_4	AUGUSTUS	exon	67888311	67888747	.	-	.	ID=g13525.t1.exon3;Parent=g13525.t1;
OW052037.1_Epicampocera_succincta_genome_assembly,_chromosome:_4	AUGUSTUS	intron	67888748	67888807	1	-	.	ID=g13525.t1.intron3;Parent=g13525.t1;
OW052037.1_Epicampocera_succincta_genome_assembly,_chromosome:_4	AUGUSTUS	CDS	67888808	67888933	1	-	0	ID=g13525.t1.CDS4;Parent=g13525.t1;
OW052037.1_Epicampocera_succincta_genome_assembly,_chromosome:_4	AUGUSTUS	exon	67888808	67888933	.	-	.	ID=g13525.t1.exon4;Parent=g13525.t1;
OW052037.1_Epicampocera_succincta_genome_assembly,_chromosome:_4	AUGUSTUS	intron	67888934	67888993	1	-	.	ID=g13525.t1.intron4;Parent=g13525.t1;
OW052037.1_Epicampocera_succincta_genome_assembly,_chromosome:_4	AUGUSTUS	CDS	67888994	67889128	1	-	0	ID=g13525.t1.CDS5;Parent=g13525.t1;
OW052037.1_Epicampocera_succincta_genome_assembly,_chromosome:_4	AUGUSTUS	exon	67888994	67889128	.	-	.	ID=g13525.t1.exon5;Parent=g13525.t1;
OW052037.1_Epicampocera_succincta_genome_assembly,_chromosome:_4	AUGUSTUS	intron	67889129	67890277	1	-	.	ID=g13525.t1.intron5;Parent=g13525.t1;
OW052037.1_Epicampocera_succincta_genome_assembly,_chromosome:_4	AUGUSTUS	CDS	67890278	67890496	1	-	0	ID=g13525.t1.CDS6;Parent=g13525.t1;
OW052037.1_Epicampocera_succincta_genome_assembly,_chromosome:_4	AUGUSTUS	exon	67890278	67890496	.	-	.	ID=g13525.t1.exon6;Parent=g13525.t1;
OW052037.1_Epicampocera_succincta_genome_assembly,_chromosome:_4	AUGUSTUS	intron	67890497	67891927	1	-	.	ID=g13525.t1.intron6;Parent=g13525.t1;
OW052037.1_Epicampocera_succincta_genome_assembly,_chromosome:_4	AUGUSTUS	CDS	67891928	67892406	1	-	2	ID=g13525.t1.CDS7;Parent=g13525.t1;
OW052037.1_Epicampocera_succincta_genome_assembly,_chromosome:_4	AUGUSTUS	exon	67891928	67892406	.	-	.	ID=g13525.t1.exon7;Parent=g13525.t1;
OW052037.1_Epicampocera_succincta_genome_assembly,_chromosome:_4	AUGUSTUS	intron	67892407	67892524	1	-	.	ID=g13525.t1.intron7;Parent=g13525.t1;
OW052037.1_Epicampocera_succincta_genome_assembly,_chromosome:_4	AUGUSTUS	CDS	67892525	67892570	1	-	0	ID=g13525.t1.CDS8;Parent=g13525.t1;
OW052037.1_Epicampocera_succincta_genome_assembly,_chromosome:_4	AUGUSTUS	exon	67892525	67892570	.	-	.	ID=g13525.t1.exon8;Parent=g13525.t1;
OW052037.1_Epicampocera_succincta_genome_assembly,_chromosome:_4	AUGUSTUS	start_codon	67892568	67892570	.	-	0	ID=g13525.t1.start1;Parent=g13525.t1;
OW052037.1_Epicampocera_succincta_genome_assembly,_chromosome:_4	AUGUSTUS	gene	67893383	67894188	.	+	.	ID=g13526;
OW052037.1_Epicampocera_succincta_genome_assembly,_chromosome:_4	AUGUSTUS	mRNA	67893383	67894188	1	+	.	ID=g13526.t1;Parent=g13526;
OW052037.1_Epicampocera_succincta_genome_assembly,_chromosome:_4	AUGUSTUS	start_codon	67893383	67893385	.	+	0	ID=g13526.t1.start1;Parent=g13526.t1;
OW052037.1_Epicampocera_succincta_genome_assembly,_chromosome:_4	AUGUSTUS	CDS	67893383	67893851	1	+	0	ID=g13526.t1.CDS1;Parent=g13526.t1;
OW052037.1_Epicampocera_succincta_genome_assembly,_chromosome:_4	AUGUSTUS	exon	67893383	67893851	.	+	.	ID=g13526.t1.exon1;Parent=g13526.t1;
OW052037.1_Epicampocera_succincta_genome_assembly,_chromosome:_4	AUGUSTUS	intron	67893852	67893913	1	+	.	ID=g13526.t1.intron1;Parent=g13526.t1;
OW052037.1_Epicampocera_succincta_genome_assembly,_chromosome:_4	AUGUSTUS	CDS	67893914	67894188	1	+	2	ID=g13526.t1.CDS2;Parent=g13526.t1;
OW052037.1_Epicampocera_succincta_genome_assembly,_chromosome:_4	AUGUSTUS	exon	67893914	67894188	.	+	.	ID=g13526.t1.exon2;Parent=g13526.t1;
OW052037.1_Epicampocera_succincta_genome_assembly,_chromosome:_4	AUGUSTUS	stop_codon	67894186	67894188	.	+	0	ID=g13526.t1.stop1;Parent=g13526.t1;
OW052037.1_Epicampocera_succincta_genome_assembly,_chromosome:_4	AUGUSTUS	gene	67894201	67894626	.	-	.	ID=g13527;
OW052037.1_Epicampocera_succincta_genome_assembly,_chromosome:_4	AUGUSTUS	mRNA	67894201	67894626	1	-	.	ID=g13527.t1;Parent=g13527;
OW052037.1_Epicampocera_succincta_genome_assembly,_chromosome:_4	AUGUSTUS	stop_codon	67894201	67894203	.	-	0	ID=g13527.t1.stop1;Parent=g13527.t1;
OW052037.1_Epicampocera_succincta_genome_assembly,_chromosome:_4	AUGUSTUS	CDS	67894201	67894505	1	-	2	ID=g13527.t1.CDS1;Parent=g13527.t1;
OW052037.1_Epicampocera_succincta_genome_assembly,_chromosome:_4	AUGUSTUS	exon	67894201	67894505	.	-	.	ID=g13527.t1.exon1;Parent=g13527.t1;
OW052037.1_Epicampocera_succincta_genome_assembly,_chromosome:_4	AUGUSTUS	intron	67894506	67894565	1	-	.	ID=g13527.t1.intron1;Parent=g13527.t1;
OW052037.1_Epicampocera_succincta_genome_assembly,_chromosome:_4	AUGUSTUS	CDS	67894566	67894626	1	-	0	ID=g13527.t1.CDS2;Parent=g13527.t1;
OW052037.1_Epicampocera_succincta_genome_assembly,_chromosome:_4	AUGUSTUS	exon	67894566	67894626	.	-	.	ID=g13527.t1.exon2;Parent=g13527.t1;
OW052037.1_Epicampocera_succincta_genome_assembly,_chromosome:_4	AUGUSTUS	start_codon	67894624	67894626	.	-	0	ID=g13527.t1.start1;Parent=g13527.t1;
OW052037.1_Epicampocera_succincta_genome_assembly,_chromosome:_4	AUGUSTUS	gene	67936831	67937999	.	+	.	ID=g13528;
OW052037.1_Epicampocera_succincta_genome_assembly,_chromosome:_4	AUGUSTUS	mRNA	67936831	67937999	1	+	.	ID=g13528.t1;Parent=g13528;
OW052037.1_Epicampocera_succincta_genome_assembly,_chromosome:_4	AUGUSTUS	start_codon	67936831	67936833	.	+	0	ID=g13528.t1.start1;Parent=g13528.t1;
OW052037.1_Epicampocera_succincta_genome_assembly,_chromosome:_4	AUGUSTUS	CDS	67936831	67937740	1	+	0	ID=g13528.t1.CDS1;Parent=g13528.t1;
OW052037.1_Epicampocera_succincta_genome_assembly,_chromosome:_4	AUGUSTUS	exon	67936831	67937740	.	+	.	ID=g13528.t1.exon1;Parent=g13528.t1;
OW052037.1_Epicampocera_succincta_genome_assembly,_chromosome:_4	AUGUSTUS	intron	67937741	67937901	1	+	.	ID=g13528.t1.intron1;Parent=g13528.t1;
OW052037.1_Epicampocera_succincta_genome_assembly,_chromosome:_4	AUGUSTUS	CDS	67937902	67937999	1	+	2	ID=g13528.t1.CDS2;Parent=g13528.t1;
OW052037.1_Epicampocera_succincta_genome_assembly,_chromosome:_4	AUGUSTUS	exon	67937902	67937999	.	+	.	ID=g13528.t1.exon2;Parent=g13528.t1;
OW052037.1_Epicampocera_succincta_genome_assembly,_chromosome:_4	AUGUSTUS	stop_codon	67937997	67937999	.	+	0	ID=g13528.t1.stop1;Parent=g13528.t1;
OW052037.1_Epicampocera_succincta_genome_assembly,_chromosome:_4	AUGUSTUS	gene	67969013	67972481	.	+	.	ID=g13529;
OW052037.1_Epicampocera_succincta_genome_assembly,_chromosome:_4	AUGUSTUS	mRNA	67969013	67972481	1	+	.	ID=g13529.t1;Parent=g13529;
OW052037.1_Epicampocera_succincta_genome_assembly,_chromosome:_4	AUGUSTUS	start_codon	67969013	67969015	.	+	0	ID=g13529.t1.start1;Parent=g13529.t1;
OW052037.1_Epicampocera_succincta_genome_assembly,_chromosome:_4	AUGUSTUS	CDS	67969013	67969079	1	+	0	ID=g13529.t1.CDS1;Parent=g13529.t1;
OW052037.1_Epicampocera_succincta_genome_assembly,_chromosome:_4	AUGUSTUS	exon	67969013	67969079	.	+	.	ID=g13529.t1.exon1;Parent=g13529.t1;
OW052037.1_Epicampocera_succincta_genome_assembly,_chromosome:_4	AUGUSTUS	intron	67969080	67970530	1	+	.	ID=g13529.t1.intron1;Parent=g13529.t1;
OW052037.1_Epicampocera_succincta_genome_assembly,_chromosome:_4	AUGUSTUS	CDS	67970531	67971466	1	+	2	ID=g13529.t1.CDS2;Parent=g13529.t1;
OW052037.1_Epicampocera_succincta_genome_assembly,_chromosome:_4	AUGUSTUS	exon	67970531	67971466	.	+	.	ID=g13529.t1.exon2;Parent=g13529.t1;
OW052037.1_Epicampocera_succincta_genome_assembly,_chromosome:_4	AUGUSTUS	intron	67971467	67972377	1	+	.	ID=g13529.t1.intron2;Parent=g13529.t1;
OW052037.1_Epicampocera_succincta_genome_assembly,_chromosome:_4	AUGUSTUS	CDS	67972378	67972481	1	+	2	ID=g13529.t1.CDS3;Parent=g13529.t1;
OW052037.1_Epicampocera_succincta_genome_assembly,_chromosome:_4	AUGUSTUS	exon	67972378	67972481	.	+	.	ID=g13529.t1.exon3;Parent=g13529.t1;
OW052037.1_Epicampocera_succincta_genome_assembly,_chromosome:_4	AUGUSTUS	stop_codon	67972479	67972481	.	+	0	ID=g13529.t1.stop1;Parent=g13529.t1;
OW052037.1_Epicampocera_succincta_genome_assembly,_chromosome:_4	AUGUSTUS	gene	67980425	67991124	.	+	.	ID=g13530;
OW052037.1_Epicampocera_succincta_genome_assembly,_chromosome:_4	AUGUSTUS	mRNA	67980425	67991124	1	+	.	ID=g13530.t1;Parent=g13530;
OW052037.1_Epicampocera_succincta_genome_assembly,_chromosome:_4	AUGUSTUS	start_codon	67980425	67980427	.	+	0	ID=g13530.t1.start1;Parent=g13530.t1;
OW052037.1_Epicampocera_succincta_genome_assembly,_chromosome:_4	AUGUSTUS	CDS	67980425	67980563	1	+	0	ID=g13530.t1.CDS1;Parent=g13530.t1;
OW052037.1_Epicampocera_succincta_genome_assembly,_chromosome:_4	AUGUSTUS	exon	67980425	67980563	.	+	.	ID=g13530.t1.exon1;Parent=g13530.t1;
OW052037.1_Epicampocera_succincta_genome_assembly,_chromosome:_4	AUGUSTUS	intron	67980564	67984057	1	+	.	ID=g13530.t1.intron1;Parent=g13530.t1;
OW052037.1_Epicampocera_succincta_genome_assembly,_chromosome:_4	AUGUSTUS	CDS	67984058	67984102	1	+	2	ID=g13530.t1.CDS2;Parent=g13530.t1;
OW052037.1_Epicampocera_succincta_genome_assembly,_chromosome:_4	AUGUSTUS	exon	67984058	67984102	.	+	.	ID=g13530.t1.exon2;Parent=g13530.t1;
OW052037.1_Epicampocera_succincta_genome_assembly,_chromosome:_4	AUGUSTUS	intron	67984103	67988443	1	+	.	ID=g13530.t1.intron2;Parent=g13530.t1;
OW052037.1_Epicampocera_succincta_genome_assembly,_chromosome:_4	AUGUSTUS	CDS	67988444	67989743	1	+	2	ID=g13530.t1.CDS3;Parent=g13530.t1;
OW052037.1_Epicampocera_succincta_genome_assembly,_chromosome:_4	AUGUSTUS	exon	67988444	67989743	.	+	.	ID=g13530.t1.exon3;Parent=g13530.t1;
OW052037.1_Epicampocera_succincta_genome_assembly,_chromosome:_4	AUGUSTUS	intron	67989744	67990835	1	+	.	ID=g13530.t1.intron3;Parent=g13530.t1;
OW052037.1_Epicampocera_succincta_genome_assembly,_chromosome:_4	AUGUSTUS	CDS	67990836	67991124	1	+	1	ID=g13530.t1.CDS4;Parent=g13530.t1;
OW052037.1_Epicampocera_succincta_genome_assembly,_chromosome:_4	AUGUSTUS	exon	67990836	67991124	.	+	.	ID=g13530.t1.exon4;Parent=g13530.t1;
OW052037.1_Epicampocera_succincta_genome_assembly,_chromosome:_4	AUGUSTUS	stop_codon	67991122	67991124	.	+	0	ID=g13530.t1.stop1;Parent=g13530.t1;
OW052037.1_Epicampocera_succincta_genome_assembly,_chromosome:_4	AUGUSTUS	gene	68067750	68069513	.	+	.	ID=g13531;
OW052037.1_Epicampocera_succincta_genome_assembly,_chromosome:_4	AUGUSTUS	mRNA	68067750	68069513	1	+	.	ID=g13531.t1;Parent=g13531;
OW052037.1_Epicampocera_succincta_genome_assembly,_chromosome:_4	AUGUSTUS	start_codon	68067750	68067752	.	+	0	ID=g13531.t1.start1;Parent=g13531.t1;
OW052037.1_Epicampocera_succincta_genome_assembly,_chromosome:_4	AUGUSTUS	CDS	68067750	68069513	1	+	0	ID=g13531.t1.CDS1;Parent=g13531.t1;
OW052037.1_Epicampocera_succincta_genome_assembly,_chromosome:_4	AUGUSTUS	exon	68067750	68069513	.	+	.	ID=g13531.t1.exon1;Parent=g13531.t1;
OW052037.1_Epicampocera_succincta_genome_assembly,_chromosome:_4	AUGUSTUS	stop_codon	68069511	68069513	.	+	0	ID=g13531.t1.stop1;Parent=g13531.t1;
OW052037.1_Epicampocera_succincta_genome_assembly,_chromosome:_4	AUGUSTUS	gene	68079083	68090505	.	+	.	ID=g13532;
OW052037.1_Epicampocera_succincta_genome_assembly,_chromosome:_4	AUGUSTUS	mRNA	68079083	68090505	1	+	.	ID=g13532.t1;Parent=g13532;
OW052037.1_Epicampocera_succincta_genome_assembly,_chromosome:_4	AUGUSTUS	start_codon	68079083	68079085	.	+	0	ID=g13532.t1.start1;Parent=g13532.t1;
OW052037.1_Epicampocera_succincta_genome_assembly,_chromosome:_4	AUGUSTUS	CDS	68079083	68079317	1	+	0	ID=g13532.t1.CDS1;Parent=g13532.t1;
OW052037.1_Epicampocera_succincta_genome_assembly,_chromosome:_4	AUGUSTUS	exon	68079083	68079317	.	+	.	ID=g13532.t1.exon1;Parent=g13532.t1;
OW052037.1_Epicampocera_succincta_genome_assembly,_chromosome:_4	AUGUSTUS	intron	68079318	68088970	1	+	.	ID=g13532.t1.intron1;Parent=g13532.t1;
OW052037.1_Epicampocera_succincta_genome_assembly,_chromosome:_4	AUGUSTUS	CDS	68088971	68090505	1	+	2	ID=g13532.t1.CDS2;Parent=g13532.t1;
OW052037.1_Epicampocera_succincta_genome_assembly,_chromosome:_4	AUGUSTUS	exon	68088971	68090505	.	+	.	ID=g13532.t1.exon2;Parent=g13532.t1;
OW052037.1_Epicampocera_succincta_genome_assembly,_chromosome:_4	AUGUSTUS	stop_codon	68090503	68090505	.	+	0	ID=g13532.t1.stop1;Parent=g13532.t1;
OW052037.1_Epicampocera_succincta_genome_assembly,_chromosome:_4	AUGUSTUS	gene	68097519	68098180	.	+	.	ID=g13533;
OW052037.1_Epicampocera_succincta_genome_assembly,_chromosome:_4	AUGUSTUS	mRNA	68097519	68098180	0.92	+	.	ID=g13533.t1;Parent=g13533;
OW052037.1_Epicampocera_succincta_genome_assembly,_chromosome:_4	AUGUSTUS	CDS	68097519	68097521	0.92	+	0	ID=g13533.t1.CDS1;Parent=g13533.t1;
OW052037.1_Epicampocera_succincta_genome_assembly,_chromosome:_4	AUGUSTUS	exon	68097519	68097521	.	+	.	ID=g13533.t1.exon1;Parent=g13533.t1;
OW052037.1_Epicampocera_succincta_genome_assembly,_chromosome:_4	AUGUSTUS	start_codon	68097519	68097521	.	+	0	ID=g13533.t1.start1;Parent=g13533.t1;
OW052037.1_Epicampocera_succincta_genome_assembly,_chromosome:_4	AUGUSTUS	intron	68097522	68097580	0.92	+	.	ID=g13533.t1.intron1;Parent=g13533.t1;
OW052037.1_Epicampocera_succincta_genome_assembly,_chromosome:_4	AUGUSTUS	CDS	68097581	68098180	1	+	0	ID=g13533.t1.CDS2;Parent=g13533.t1;
OW052037.1_Epicampocera_succincta_genome_assembly,_chromosome:_4	AUGUSTUS	exon	68097581	68098180	.	+	.	ID=g13533.t1.exon2;Parent=g13533.t1;
OW052037.1_Epicampocera_succincta_genome_assembly,_chromosome:_4	AUGUSTUS	stop_codon	68098178	68098180	.	+	0	ID=g13533.t1.stop1;Parent=g13533.t1;
OW052037.1_Epicampocera_succincta_genome_assembly,_chromosome:_4	AUGUSTUS	gene	68099892	68102625	.	-	.	ID=g13534;
OW052037.1_Epicampocera_succincta_genome_assembly,_chromosome:_4	AUGUSTUS	mRNA	68099892	68102625	1	-	.	ID=g13534.t1;Parent=g13534;
OW052037.1_Epicampocera_succincta_genome_assembly,_chromosome:_4	AUGUSTUS	stop_codon	68099892	68099894	.	-	0	ID=g13534.t1.stop1;Parent=g13534.t1;
OW052037.1_Epicampocera_succincta_genome_assembly,_chromosome:_4	AUGUSTUS	CDS	68099892	68100594	1	-	1	ID=g13534.t1.CDS1;Parent=g13534.t1;
OW052037.1_Epicampocera_succincta_genome_assembly,_chromosome:_4	AUGUSTUS	exon	68099892	68100594	.	-	.	ID=g13534.t1.exon1;Parent=g13534.t1;
OW052037.1_Epicampocera_succincta_genome_assembly,_chromosome:_4	AUGUSTUS	intron	68100595	68100866	1	-	.	ID=g13534.t1.intron1;Parent=g13534.t1;
OW052037.1_Epicampocera_succincta_genome_assembly,_chromosome:_4	AUGUSTUS	CDS	68100867	68101006	1	-	0	ID=g13534.t1.CDS2;Parent=g13534.t1;
OW052037.1_Epicampocera_succincta_genome_assembly,_chromosome:_4	AUGUSTUS	exon	68100867	68101006	.	-	.	ID=g13534.t1.exon2;Parent=g13534.t1;
OW052037.1_Epicampocera_succincta_genome_assembly,_chromosome:_4	AUGUSTUS	intron	68101007	68101275	1	-	.	ID=g13534.t1.intron2;Parent=g13534.t1;
OW052037.1_Epicampocera_succincta_genome_assembly,_chromosome:_4	AUGUSTUS	CDS	68101276	68101928	1	-	2	ID=g13534.t1.CDS3;Parent=g13534.t1;
OW052037.1_Epicampocera_succincta_genome_assembly,_chromosome:_4	AUGUSTUS	exon	68101276	68101928	.	-	.	ID=g13534.t1.exon3;Parent=g13534.t1;
OW052037.1_Epicampocera_succincta_genome_assembly,_chromosome:_4	AUGUSTUS	intron	68101929	68102519	1	-	.	ID=g13534.t1.intron3;Parent=g13534.t1;
OW052037.1_Epicampocera_succincta_genome_assembly,_chromosome:_4	AUGUSTUS	CDS	68102520	68102625	1	-	0	ID=g13534.t1.CDS4;Parent=g13534.t1;
OW052037.1_Epicampocera_succincta_genome_assembly,_chromosome:_4	AUGUSTUS	exon	68102520	68102625	.	-	.	ID=g13534.t1.exon4;Parent=g13534.t1;
OW052037.1_Epicampocera_succincta_genome_assembly,_chromosome:_4	AUGUSTUS	start_codon	68102623	68102625	.	-	0	ID=g13534.t1.start1;Parent=g13534.t1;
OW052037.1_Epicampocera_succincta_genome_assembly,_chromosome:_4	AUGUSTUS	gene	68103483	68105846	.	+	.	ID=g13535;
OW052037.1_Epicampocera_succincta_genome_assembly,_chromosome:_4	AUGUSTUS	mRNA	68103483	68105846	1	+	.	ID=g13535.t1;Parent=g13535;
OW052037.1_Epicampocera_succincta_genome_assembly,_chromosome:_4	AUGUSTUS	start_codon	68103483	68103485	.	+	0	ID=g13535.t1.start1;Parent=g13535.t1;
OW052037.1_Epicampocera_succincta_genome_assembly,_chromosome:_4	AUGUSTUS	CDS	68103483	68104482	1	+	0	ID=g13535.t1.CDS1;Parent=g13535.t1;
OW052037.1_Epicampocera_succincta_genome_assembly,_chromosome:_4	AUGUSTUS	exon	68103483	68104482	.	+	.	ID=g13535.t1.exon1;Parent=g13535.t1;
OW052037.1_Epicampocera_succincta_genome_assembly,_chromosome:_4	AUGUSTUS	intron	68104483	68105049	1	+	.	ID=g13535.t1.intron1;Parent=g13535.t1;
OW052037.1_Epicampocera_succincta_genome_assembly,_chromosome:_4	AUGUSTUS	CDS	68105050	68105846	1	+	2	ID=g13535.t1.CDS2;Parent=g13535.t1;
OW052037.1_Epicampocera_succincta_genome_assembly,_chromosome:_4	AUGUSTUS	exon	68105050	68105846	.	+	.	ID=g13535.t1.exon2;Parent=g13535.t1;
OW052037.1_Epicampocera_succincta_genome_assembly,_chromosome:_4	AUGUSTUS	stop_codon	68105844	68105846	.	+	0	ID=g13535.t1.stop1;Parent=g13535.t1;
OW052037.1_Epicampocera_succincta_genome_assembly,_chromosome:_4	AUGUSTUS	gene	68111554	68119536	.	-	.	ID=g13536;
OW052037.1_Epicampocera_succincta_genome_assembly,_chromosome:_4	AUGUSTUS	mRNA	68111554	68119536	1	-	.	ID=g13536.t1;Parent=g13536;
OW052037.1_Epicampocera_succincta_genome_assembly,_chromosome:_4	AUGUSTUS	stop_codon	68111554	68111556	.	-	0	ID=g13536.t1.stop1;Parent=g13536.t1;
OW052037.1_Epicampocera_succincta_genome_assembly,_chromosome:_4	AUGUSTUS	CDS	68111554	68111709	1	-	0	ID=g13536.t1.CDS1;Parent=g13536.t1;
OW052037.1_Epicampocera_succincta_genome_assembly,_chromosome:_4	AUGUSTUS	exon	68111554	68111709	.	-	.	ID=g13536.t1.exon1;Parent=g13536.t1;
OW052037.1_Epicampocera_succincta_genome_assembly,_chromosome:_4	AUGUSTUS	intron	68111710	68112656	1	-	.	ID=g13536.t1.intron1;Parent=g13536.t1;
OW052037.1_Epicampocera_succincta_genome_assembly,_chromosome:_4	AUGUSTUS	CDS	68112657	68112895	1	-	2	ID=g13536.t1.CDS2;Parent=g13536.t1;
OW052037.1_Epicampocera_succincta_genome_assembly,_chromosome:_4	AUGUSTUS	exon	68112657	68112895	.	-	.	ID=g13536.t1.exon2;Parent=g13536.t1;
OW052037.1_Epicampocera_succincta_genome_assembly,_chromosome:_4	AUGUSTUS	intron	68112896	68115615	1	-	.	ID=g13536.t1.intron2;Parent=g13536.t1;
OW052037.1_Epicampocera_succincta_genome_assembly,_chromosome:_4	AUGUSTUS	CDS	68115616	68116000	1	-	0	ID=g13536.t1.CDS3;Parent=g13536.t1;
OW052037.1_Epicampocera_succincta_genome_assembly,_chromosome:_4	AUGUSTUS	exon	68115616	68116000	.	-	.	ID=g13536.t1.exon3;Parent=g13536.t1;
OW052037.1_Epicampocera_succincta_genome_assembly,_chromosome:_4	AUGUSTUS	intron	68116001	68116080	1	-	.	ID=g13536.t1.intron3;Parent=g13536.t1;
OW052037.1_Epicampocera_succincta_genome_assembly,_chromosome:_4	AUGUSTUS	CDS	68116081	68116527	1	-	0	ID=g13536.t1.CDS4;Parent=g13536.t1;
OW052037.1_Epicampocera_succincta_genome_assembly,_chromosome:_4	AUGUSTUS	exon	68116081	68116527	.	-	.	ID=g13536.t1.exon4;Parent=g13536.t1;
OW052037.1_Epicampocera_succincta_genome_assembly,_chromosome:_4	AUGUSTUS	intron	68116528	68118312	1	-	.	ID=g13536.t1.intron4;Parent=g13536.t1;
OW052037.1_Epicampocera_succincta_genome_assembly,_chromosome:_4	AUGUSTUS	CDS	68118313	68118482	1	-	2	ID=g13536.t1.CDS5;Parent=g13536.t1;
OW052037.1_Epicampocera_succincta_genome_assembly,_chromosome:_4	AUGUSTUS	exon	68118313	68118482	.	-	.	ID=g13536.t1.exon5;Parent=g13536.t1;
OW052037.1_Epicampocera_succincta_genome_assembly,_chromosome:_4	AUGUSTUS	intron	68118483	68119472	1	-	.	ID=g13536.t1.intron5;Parent=g13536.t1;
OW052037.1_Epicampocera_succincta_genome_assembly,_chromosome:_4	AUGUSTUS	CDS	68119473	68119536	1	-	0	ID=g13536.t1.CDS6;Parent=g13536.t1;
OW052037.1_Epicampocera_succincta_genome_assembly,_chromosome:_4	AUGUSTUS	exon	68119473	68119536	.	-	.	ID=g13536.t1.exon6;Parent=g13536.t1;
OW052037.1_Epicampocera_succincta_genome_assembly,_chromosome:_4	AUGUSTUS	start_codon	68119534	68119536	.	-	0	ID=g13536.t1.start1;Parent=g13536.t1;
OW052037.1_Epicampocera_succincta_genome_assembly,_chromosome:_4	AUGUSTUS	gene	68125633	68136883	.	+	.	ID=g13537;
OW052037.1_Epicampocera_succincta_genome_assembly,_chromosome:_4	AUGUSTUS	mRNA	68125633	68136883	1	+	.	ID=g13537.t1;Parent=g13537;
OW052037.1_Epicampocera_succincta_genome_assembly,_chromosome:_4	AUGUSTUS	start_codon	68125633	68125635	.	+	0	ID=g13537.t1.start1;Parent=g13537.t1;
OW052037.1_Epicampocera_succincta_genome_assembly,_chromosome:_4	AUGUSTUS	CDS	68125633	68125675	1	+	0	ID=g13537.t1.CDS1;Parent=g13537.t1;
OW052037.1_Epicampocera_succincta_genome_assembly,_chromosome:_4	AUGUSTUS	exon	68125633	68125675	.	+	.	ID=g13537.t1.exon1;Parent=g13537.t1;
OW052037.1_Epicampocera_succincta_genome_assembly,_chromosome:_4	AUGUSTUS	intron	68125676	68132910	1	+	.	ID=g13537.t1.intron1;Parent=g13537.t1;
OW052037.1_Epicampocera_succincta_genome_assembly,_chromosome:_4	AUGUSTUS	CDS	68132911	68133089	1	+	2	ID=g13537.t1.CDS2;Parent=g13537.t1;
```
