## Supplemental File S2 for "The genome of *Istocheta aldrichi* (Diptera: Tachinidae), a parasitoid of the Japanese beetle, *Popillia japonica* (Coleoptera: Scarabaeidae)": CAKOAZ010000002.1_Epicampocera_succincta.gff3 (part 33 of 41)

```
OW052037.1_Epicampocera_succincta_genome_assembly,_chromosome:_4	AUGUSTUS	exon	68132911	68133089	.	+	.	ID=g13537.t1.exon2;Parent=g13537.t1;
OW052037.1_Epicampocera_succincta_genome_assembly,_chromosome:_4	AUGUSTUS	intron	68133090	68133409	1	+	.	ID=g13537.t1.intron2;Parent=g13537.t1;
OW052037.1_Epicampocera_succincta_genome_assembly,_chromosome:_4	AUGUSTUS	CDS	68133410	68133856	1	+	0	ID=g13537.t1.CDS3;Parent=g13537.t1;
OW052037.1_Epicampocera_succincta_genome_assembly,_chromosome:_4	AUGUSTUS	exon	68133410	68133856	.	+	.	ID=g13537.t1.exon3;Parent=g13537.t1;
OW052037.1_Epicampocera_succincta_genome_assembly,_chromosome:_4	AUGUSTUS	intron	68133857	68133921	1	+	.	ID=g13537.t1.intron3;Parent=g13537.t1;
OW052037.1_Epicampocera_succincta_genome_assembly,_chromosome:_4	AUGUSTUS	CDS	68133922	68134306	1	+	0	ID=g13537.t1.CDS4;Parent=g13537.t1;
OW052037.1_Epicampocera_succincta_genome_assembly,_chromosome:_4	AUGUSTUS	exon	68133922	68134306	.	+	.	ID=g13537.t1.exon4;Parent=g13537.t1;
OW052037.1_Epicampocera_succincta_genome_assembly,_chromosome:_4	AUGUSTUS	intron	68134307	68136324	1	+	.	ID=g13537.t1.intron4;Parent=g13537.t1;
OW052037.1_Epicampocera_succincta_genome_assembly,_chromosome:_4	AUGUSTUS	CDS	68136325	68136563	1	+	2	ID=g13537.t1.CDS5;Parent=g13537.t1;
OW052037.1_Epicampocera_succincta_genome_assembly,_chromosome:_4	AUGUSTUS	exon	68136325	68136563	.	+	.	ID=g13537.t1.exon5;Parent=g13537.t1;
OW052037.1_Epicampocera_succincta_genome_assembly,_chromosome:_4	AUGUSTUS	intron	68136564	68136703	1	+	.	ID=g13537.t1.intron5;Parent=g13537.t1;
OW052037.1_Epicampocera_succincta_genome_assembly,_chromosome:_4	AUGUSTUS	CDS	68136704	68136883	1	+	0	ID=g13537.t1.CDS6;Parent=g13537.t1;
OW052037.1_Epicampocera_succincta_genome_assembly,_chromosome:_4	AUGUSTUS	exon	68136704	68136883	.	+	.	ID=g13537.t1.exon6;Parent=g13537.t1;
OW052037.1_Epicampocera_succincta_genome_assembly,_chromosome:_4	AUGUSTUS	stop_codon	68136881	68136883	.	+	0	ID=g13537.t1.stop1;Parent=g13537.t1;
OW052037.1_Epicampocera_succincta_genome_assembly,_chromosome:_4	AUGUSTUS	gene	68140419	68148094	.	+	.	ID=g13538;
OW052037.1_Epicampocera_succincta_genome_assembly,_chromosome:_4	AUGUSTUS	mRNA	68140440	68148094	1	+	.	ID=g13538.t1;Parent=g13538;
OW052037.1_Epicampocera_succincta_genome_assembly,_chromosome:_4	AUGUSTUS	start_codon	68140440	68140442	.	+	0	ID=g13538.t1.start1;Parent=g13538.t1;
OW052037.1_Epicampocera_succincta_genome_assembly,_chromosome:_4	AUGUSTUS	CDS	68140440	68143881	1	+	0	ID=g13538.t1.CDS1;Parent=g13538.t1;
OW052037.1_Epicampocera_succincta_genome_assembly,_chromosome:_4	AUGUSTUS	exon	68140440	68143881	.	+	.	ID=g13538.t1.exon1;Parent=g13538.t1;
OW052037.1_Epicampocera_succincta_genome_assembly,_chromosome:_4	AUGUSTUS	intron	68143882	68145003	1	+	.	ID=g13538.t1.intron1;Parent=g13538.t1;
OW052037.1_Epicampocera_succincta_genome_assembly,_chromosome:_4	AUGUSTUS	CDS	68145004	68146049	1	+	2	ID=g13538.t1.CDS2;Parent=g13538.t1;
OW052037.1_Epicampocera_succincta_genome_assembly,_chromosome:_4	AUGUSTUS	exon	68145004	68146049	.	+	.	ID=g13538.t1.exon2;Parent=g13538.t1;
OW052037.1_Epicampocera_succincta_genome_assembly,_chromosome:_4	AUGUSTUS	intron	68146050	68146115	1	+	.	ID=g13538.t1.intron2;Parent=g13538.t1;
OW052037.1_Epicampocera_succincta_genome_assembly,_chromosome:_4	AUGUSTUS	CDS	68146116	68147000	1	+	0	ID=g13538.t1.CDS3;Parent=g13538.t1;
OW052037.1_Epicampocera_succincta_genome_assembly,_chromosome:_4	AUGUSTUS	exon	68146116	68147000	.	+	.	ID=g13538.t1.exon3;Parent=g13538.t1;
OW052037.1_Epicampocera_succincta_genome_assembly,_chromosome:_4	AUGUSTUS	intron	68147001	68147208	1	+	.	ID=g13538.t1.intron3;Parent=g13538.t1;
OW052037.1_Epicampocera_succincta_genome_assembly,_chromosome:_4	AUGUSTUS	CDS	68147209	68147801	1	+	0	ID=g13538.t1.CDS4;Parent=g13538.t1;
OW052037.1_Epicampocera_succincta_genome_assembly,_chromosome:_4	AUGUSTUS	exon	68147209	68147801	.	+	.	ID=g13538.t1.exon4;Parent=g13538.t1;
OW052037.1_Epicampocera_succincta_genome_assembly,_chromosome:_4	AUGUSTUS	intron	68147802	68147859	1	+	.	ID=g13538.t1.intron4;Parent=g13538.t1;
OW052037.1_Epicampocera_succincta_genome_assembly,_chromosome:_4	AUGUSTUS	CDS	68147860	68148094	1	+	1	ID=g13538.t1.CDS5;Parent=g13538.t1;
OW052037.1_Epicampocera_succincta_genome_assembly,_chromosome:_4	AUGUSTUS	exon	68147860	68148094	.	+	.	ID=g13538.t1.exon5;Parent=g13538.t1;
OW052037.1_Epicampocera_succincta_genome_assembly,_chromosome:_4	AUGUSTUS	stop_codon	68148092	68148094	.	+	0	ID=g13538.t1.stop1;Parent=g13538.t1;
OW052037.1_Epicampocera_succincta_genome_assembly,_chromosome:_4	GeneMark.hmm3	mRNA	68140419	68148094	.	+	.	ID=g13538.t2;Parent=g13538;
OW052037.1_Epicampocera_succincta_genome_assembly,_chromosome:_4	GeneMark.hmm3	start_codon	68140419	68140421	.	+	0	ID=g13538.t2.start1;Parent=g13538.t2;
OW052037.1_Epicampocera_succincta_genome_assembly,_chromosome:_4	GeneMark.hmm3	CDS	68140419	68143881	.	+	0	ID=g13538.t2.CDS1;Parent=g13538.t2;
OW052037.1_Epicampocera_succincta_genome_assembly,_chromosome:_4	GeneMark.hmm3	exon	68140419	68143881	0	+	.	ID=g13538.t2.exon1;Parent=g13538.t2;
OW052037.1_Epicampocera_succincta_genome_assembly,_chromosome:_4	GeneMark.hmm3	intron	68143882	68145003	.	+	2	ID=g13538.t2.intron1;Parent=g13538.t2;
OW052037.1_Epicampocera_succincta_genome_assembly,_chromosome:_4	GeneMark.hmm3	CDS	68145004	68146049	.	+	2	ID=g13538.t2.CDS2;Parent=g13538.t2;
OW052037.1_Epicampocera_succincta_genome_assembly,_chromosome:_4	GeneMark.hmm3	exon	68145004	68146049	0	+	.	ID=g13538.t2.exon2;Parent=g13538.t2;
OW052037.1_Epicampocera_succincta_genome_assembly,_chromosome:_4	GeneMark.hmm3	intron	68146050	68146115	.	+	0	ID=g13538.t2.intron2;Parent=g13538.t2;
OW052037.1_Epicampocera_succincta_genome_assembly,_chromosome:_4	GeneMark.hmm3	CDS	68146116	68147000	.	+	0	ID=g13538.t2.CDS3;Parent=g13538.t2;
OW052037.1_Epicampocera_succincta_genome_assembly,_chromosome:_4	GeneMark.hmm3	exon	68146116	68147000	0	+	.	ID=g13538.t2.exon3;Parent=g13538.t2;
OW052037.1_Epicampocera_succincta_genome_assembly,_chromosome:_4	GeneMark.hmm3	intron	68147001	68147208	.	+	0	ID=g13538.t2.intron3;Parent=g13538.t2;
OW052037.1_Epicampocera_succincta_genome_assembly,_chromosome:_4	GeneMark.hmm3	CDS	68147209	68147801	.	+	0	ID=g13538.t2.CDS4;Parent=g13538.t2;
OW052037.1_Epicampocera_succincta_genome_assembly,_chromosome:_4	GeneMark.hmm3	exon	68147209	68147801	0	+	.	ID=g13538.t2.exon4;Parent=g13538.t2;
OW052037.1_Epicampocera_succincta_genome_assembly,_chromosome:_4	GeneMark.hmm3	intron	68147802	68147859	.	+	1	ID=g13538.t2.intron4;Parent=g13538.t2;
OW052037.1_Epicampocera_succincta_genome_assembly,_chromosome:_4	GeneMark.hmm3	CDS	68147860	68148094	.	+	1	ID=g13538.t2.CDS5;Parent=g13538.t2;
OW052037.1_Epicampocera_succincta_genome_assembly,_chromosome:_4	GeneMark.hmm3	exon	68147860	68148094	0	+	.	ID=g13538.t2.exon5;Parent=g13538.t2;
OW052037.1_Epicampocera_succincta_genome_assembly,_chromosome:_4	GeneMark.hmm3	stop_codon	68148092	68148094	.	+	0	ID=g13538.t2.stop1;Parent=g13538.t2;
OW052037.1_Epicampocera_succincta_genome_assembly,_chromosome:_4	AUGUSTUS	gene	68151904	68157493	.	+	.	ID=g13539;
OW052037.1_Epicampocera_succincta_genome_assembly,_chromosome:_4	AUGUSTUS	mRNA	68151904	68157493	0.74	+	.	ID=g13539.t1;Parent=g13539;
OW052037.1_Epicampocera_succincta_genome_assembly,_chromosome:_4	AUGUSTUS	start_codon	68151904	68151906	.	+	0	ID=g13539.t1.start1;Parent=g13539.t1;
OW052037.1_Epicampocera_succincta_genome_assembly,_chromosome:_4	AUGUSTUS	CDS	68151904	68152201	0.74	+	0	ID=g13539.t1.CDS1;Parent=g13539.t1;
OW052037.1_Epicampocera_succincta_genome_assembly,_chromosome:_4	AUGUSTUS	exon	68151904	68152201	.	+	.	ID=g13539.t1.exon1;Parent=g13539.t1;
OW052037.1_Epicampocera_succincta_genome_assembly,_chromosome:_4	AUGUSTUS	intron	68152202	68152292	1	+	.	ID=g13539.t1.intron1;Parent=g13539.t1;
OW052037.1_Epicampocera_succincta_genome_assembly,_chromosome:_4	AUGUSTUS	CDS	68152293	68152585	1	+	2	ID=g13539.t1.CDS2;Parent=g13539.t1;
OW052037.1_Epicampocera_succincta_genome_assembly,_chromosome:_4	AUGUSTUS	exon	68152293	68152585	.	+	.	ID=g13539.t1.exon2;Parent=g13539.t1;
OW052037.1_Epicampocera_succincta_genome_assembly,_chromosome:_4	AUGUSTUS	intron	68152586	68152643	1	+	.	ID=g13539.t1.intron2;Parent=g13539.t1;
OW052037.1_Epicampocera_succincta_genome_assembly,_chromosome:_4	AUGUSTUS	CDS	68152644	68153580	1	+	0	ID=g13539.t1.CDS3;Parent=g13539.t1;
OW052037.1_Epicampocera_succincta_genome_assembly,_chromosome:_4	AUGUSTUS	exon	68152644	68153580	.	+	.	ID=g13539.t1.exon3;Parent=g13539.t1;
OW052037.1_Epicampocera_succincta_genome_assembly,_chromosome:_4	AUGUSTUS	intron	68153581	68155889	1	+	.	ID=g13539.t1.intron3;Parent=g13539.t1;
OW052037.1_Epicampocera_succincta_genome_assembly,_chromosome:_4	AUGUSTUS	CDS	68155890	68156041	1	+	2	ID=g13539.t1.CDS4;Parent=g13539.t1;
OW052037.1_Epicampocera_succincta_genome_assembly,_chromosome:_4	AUGUSTUS	exon	68155890	68156041	.	+	.	ID=g13539.t1.exon4;Parent=g13539.t1;
OW052037.1_Epicampocera_succincta_genome_assembly,_chromosome:_4	AUGUSTUS	intron	68156042	68156686	1	+	.	ID=g13539.t1.intron4;Parent=g13539.t1;
OW052037.1_Epicampocera_succincta_genome_assembly,_chromosome:_4	AUGUSTUS	CDS	68156687	68157054	1	+	0	ID=g13539.t1.CDS5;Parent=g13539.t1;
OW052037.1_Epicampocera_succincta_genome_assembly,_chromosome:_4	AUGUSTUS	exon	68156687	68157054	.	+	.	ID=g13539.t1.exon5;Parent=g13539.t1;
OW052037.1_Epicampocera_succincta_genome_assembly,_chromosome:_4	AUGUSTUS	intron	68157055	68157115	1	+	.	ID=g13539.t1.intron5;Parent=g13539.t1;
OW052037.1_Epicampocera_succincta_genome_assembly,_chromosome:_4	AUGUSTUS	CDS	68157116	68157283	1	+	1	ID=g13539.t1.CDS6;Parent=g13539.t1;
OW052037.1_Epicampocera_succincta_genome_assembly,_chromosome:_4	AUGUSTUS	exon	68157116	68157283	.	+	.	ID=g13539.t1.exon6;Parent=g13539.t1;
OW052037.1_Epicampocera_succincta_genome_assembly,_chromosome:_4	AUGUSTUS	intron	68157284	68157348	1	+	.	ID=g13539.t1.intron6;Parent=g13539.t1;
OW052037.1_Epicampocera_succincta_genome_assembly,_chromosome:_4	AUGUSTUS	CDS	68157349	68157493	0.97	+	1	ID=g13539.t1.CDS7;Parent=g13539.t1;
OW052037.1_Epicampocera_succincta_genome_assembly,_chromosome:_4	AUGUSTUS	exon	68157349	68157493	.	+	.	ID=g13539.t1.exon7;Parent=g13539.t1;
OW052037.1_Epicampocera_succincta_genome_assembly,_chromosome:_4	AUGUSTUS	stop_codon	68157491	68157493	.	+	0	ID=g13539.t1.stop1;Parent=g13539.t1;
OW052037.1_Epicampocera_succincta_genome_assembly,_chromosome:_4	AUGUSTUS	gene	68169549	68176344	.	+	.	ID=g13540;
OW052037.1_Epicampocera_succincta_genome_assembly,_chromosome:_4	AUGUSTUS	mRNA	68169549	68176344	1	+	.	ID=g13540.t1;Parent=g13540;
OW052037.1_Epicampocera_succincta_genome_assembly,_chromosome:_4	AUGUSTUS	start_codon	68169549	68169551	.	+	0	ID=g13540.t1.start1;Parent=g13540.t1;
OW052037.1_Epicampocera_succincta_genome_assembly,_chromosome:_4	AUGUSTUS	CDS	68169549	68169696	1	+	0	ID=g13540.t1.CDS1;Parent=g13540.t1;
OW052037.1_Epicampocera_succincta_genome_assembly,_chromosome:_4	AUGUSTUS	exon	68169549	68169696	.	+	.	ID=g13540.t1.exon1;Parent=g13540.t1;
OW052037.1_Epicampocera_succincta_genome_assembly,_chromosome:_4	AUGUSTUS	intron	68169697	68176288	1	+	.	ID=g13540.t1.intron1;Parent=g13540.t1;
OW052037.1_Epicampocera_succincta_genome_assembly,_chromosome:_4	AUGUSTUS	CDS	68176289	68176344	1	+	2	ID=g13540.t1.CDS2;Parent=g13540.t1;
OW052037.1_Epicampocera_succincta_genome_assembly,_chromosome:_4	AUGUSTUS	exon	68176289	68176344	.	+	.	ID=g13540.t1.exon2;Parent=g13540.t1;
OW052037.1_Epicampocera_succincta_genome_assembly,_chromosome:_4	AUGUSTUS	stop_codon	68176342	68176344	.	+	0	ID=g13540.t1.stop1;Parent=g13540.t1;
OW052037.1_Epicampocera_succincta_genome_assembly,_chromosome:_4	AUGUSTUS	gene	68181237	68201384	.	+	.	ID=g13541;
OW052037.1_Epicampocera_succincta_genome_assembly,_chromosome:_4	AUGUSTUS	mRNA	68181237	68201384	1	+	.	ID=g13541.t1;Parent=g13541;
OW052037.1_Epicampocera_succincta_genome_assembly,_chromosome:_4	AUGUSTUS	start_codon	68181237	68181239	.	+	0	ID=g13541.t1.start1;Parent=g13541.t1;
OW052037.1_Epicampocera_succincta_genome_assembly,_chromosome:_4	AUGUSTUS	CDS	68181237	68181402	1	+	0	ID=g13541.t1.CDS1;Parent=g13541.t1;
OW052037.1_Epicampocera_succincta_genome_assembly,_chromosome:_4	AUGUSTUS	exon	68181237	68181402	.	+	.	ID=g13541.t1.exon1;Parent=g13541.t1;
OW052037.1_Epicampocera_succincta_genome_assembly,_chromosome:_4	AUGUSTUS	intron	68181403	68185128	1	+	.	ID=g13541.t1.intron1;Parent=g13541.t1;
OW052037.1_Epicampocera_succincta_genome_assembly,_chromosome:_4	AUGUSTUS	CDS	68185129	68185331	1	+	2	ID=g13541.t1.CDS2;Parent=g13541.t1;
OW052037.1_Epicampocera_succincta_genome_assembly,_chromosome:_4	AUGUSTUS	exon	68185129	68185331	.	+	.	ID=g13541.t1.exon2;Parent=g13541.t1;
OW052037.1_Epicampocera_succincta_genome_assembly,_chromosome:_4	AUGUSTUS	intron	68185332	68185403	1	+	.	ID=g13541.t1.intron2;Parent=g13541.t1;
OW052037.1_Epicampocera_succincta_genome_assembly,_chromosome:_4	AUGUSTUS	CDS	68185404	68185608	1	+	0	ID=g13541.t1.CDS3;Parent=g13541.t1;
OW052037.1_Epicampocera_succincta_genome_assembly,_chromosome:_4	AUGUSTUS	exon	68185404	68185608	.	+	.	ID=g13541.t1.exon3;Parent=g13541.t1;
OW052037.1_Epicampocera_succincta_genome_assembly,_chromosome:_4	AUGUSTUS	intron	68185609	68194187	1	+	.	ID=g13541.t1.intron3;Parent=g13541.t1;
OW052037.1_Epicampocera_succincta_genome_assembly,_chromosome:_4	AUGUSTUS	CDS	68194188	68194312	1	+	2	ID=g13541.t1.CDS4;Parent=g13541.t1;
OW052037.1_Epicampocera_succincta_genome_assembly,_chromosome:_4	AUGUSTUS	exon	68194188	68194312	.	+	.	ID=g13541.t1.exon4;Parent=g13541.t1;
OW052037.1_Epicampocera_succincta_genome_assembly,_chromosome:_4	AUGUSTUS	intron	68194313	68194369	1	+	.	ID=g13541.t1.intron4;Parent=g13541.t1;
OW052037.1_Epicampocera_succincta_genome_assembly,_chromosome:_4	AUGUSTUS	CDS	68194370	68194698	1	+	0	ID=g13541.t1.CDS5;Parent=g13541.t1;
OW052037.1_Epicampocera_succincta_genome_assembly,_chromosome:_4	AUGUSTUS	exon	68194370	68194698	.	+	.	ID=g13541.t1.exon5;Parent=g13541.t1;
OW052037.1_Epicampocera_succincta_genome_assembly,_chromosome:_4	AUGUSTUS	intron	68194699	68194758	1	+	.	ID=g13541.t1.intron5;Parent=g13541.t1;
OW052037.1_Epicampocera_succincta_genome_assembly,_chromosome:_4	AUGUSTUS	CDS	68194759	68194930	1	+	1	ID=g13541.t1.CDS6;Parent=g13541.t1;
OW052037.1_Epicampocera_succincta_genome_assembly,_chromosome:_4	AUGUSTUS	exon	68194759	68194930	.	+	.	ID=g13541.t1.exon6;Parent=g13541.t1;
OW052037.1_Epicampocera_succincta_genome_assembly,_chromosome:_4	AUGUSTUS	intron	68194931	68196133	1	+	.	ID=g13541.t1.intron6;Parent=g13541.t1;
OW052037.1_Epicampocera_succincta_genome_assembly,_chromosome:_4	AUGUSTUS	CDS	68196134	68196166	1	+	0	ID=g13541.t1.CDS7;Parent=g13541.t1;
OW052037.1_Epicampocera_succincta_genome_assembly,_chromosome:_4	AUGUSTUS	exon	68196134	68196166	.	+	.	ID=g13541.t1.exon7;Parent=g13541.t1;
OW052037.1_Epicampocera_succincta_genome_assembly,_chromosome:_4	AUGUSTUS	intron	68196167	68199026	1	+	.	ID=g13541.t1.intron7;Parent=g13541.t1;
OW052037.1_Epicampocera_succincta_genome_assembly,_chromosome:_4	AUGUSTUS	CDS	68199027	68199113	1	+	0	ID=g13541.t1.CDS8;Parent=g13541.t1;
OW052037.1_Epicampocera_succincta_genome_assembly,_chromosome:_4	AUGUSTUS	exon	68199027	68199113	.	+	.	ID=g13541.t1.exon8;Parent=g13541.t1;
OW052037.1_Epicampocera_succincta_genome_assembly,_chromosome:_4	AUGUSTUS	intron	68199114	68200717	1	+	.	ID=g13541.t1.intron8;Parent=g13541.t1;
OW052037.1_Epicampocera_succincta_genome_assembly,_chromosome:_4	AUGUSTUS	CDS	68200718	68200876	1	+	0	ID=g13541.t1.CDS9;Parent=g13541.t1;
OW052037.1_Epicampocera_succincta_genome_assembly,_chromosome:_4	AUGUSTUS	exon	68200718	68200876	.	+	.	ID=g13541.t1.exon9;Parent=g13541.t1;
OW052037.1_Epicampocera_succincta_genome_assembly,_chromosome:_4	AUGUSTUS	intron	68200877	68200962	1	+	.	ID=g13541.t1.intron9;Parent=g13541.t1;
OW052037.1_Epicampocera_succincta_genome_assembly,_chromosome:_4	AUGUSTUS	CDS	68200963	68201183	1	+	0	ID=g13541.t1.CDS10;Parent=g13541.t1;
OW052037.1_Epicampocera_succincta_genome_assembly,_chromosome:_4	AUGUSTUS	exon	68200963	68201183	.	+	.	ID=g13541.t1.exon10;Parent=g13541.t1;
OW052037.1_Epicampocera_succincta_genome_assembly,_chromosome:_4	AUGUSTUS	intron	68201184	68201242	1	+	.	ID=g13541.t1.intron10;Parent=g13541.t1;
OW052037.1_Epicampocera_succincta_genome_assembly,_chromosome:_4	AUGUSTUS	CDS	68201243	68201384	1	+	1	ID=g13541.t1.CDS11;Parent=g13541.t1;
OW052037.1_Epicampocera_succincta_genome_assembly,_chromosome:_4	AUGUSTUS	exon	68201243	68201384	.	+	.	ID=g13541.t1.exon11;Parent=g13541.t1;
OW052037.1_Epicampocera_succincta_genome_assembly,_chromosome:_4	AUGUSTUS	stop_codon	68201382	68201384	.	+	0	ID=g13541.t1.stop1;Parent=g13541.t1;
OW052037.1_Epicampocera_succincta_genome_assembly,_chromosome:_4	AUGUSTUS	mRNA	68181237	68201384	1	+	.	ID=g13541.t2;Parent=g13541;
OW052037.1_Epicampocera_succincta_genome_assembly,_chromosome:_4	AUGUSTUS	start_codon	68181237	68181239	.	+	0	ID=g13541.t2.start1;Parent=g13541.t2;
OW052037.1_Epicampocera_succincta_genome_assembly,_chromosome:_4	AUGUSTUS	CDS	68181237	68181402	1	+	0	ID=g13541.t2.CDS1;Parent=g13541.t2;
OW052037.1_Epicampocera_succincta_genome_assembly,_chromosome:_4	AUGUSTUS	exon	68181237	68181402	.	+	.	ID=g13541.t2.exon1;Parent=g13541.t2;
OW052037.1_Epicampocera_succincta_genome_assembly,_chromosome:_4	AUGUSTUS	intron	68181403	68185128	1	+	.	ID=g13541.t2.intron1;Parent=g13541.t2;
OW052037.1_Epicampocera_succincta_genome_assembly,_chromosome:_4	AUGUSTUS	CDS	68185129	68185331	1	+	2	ID=g13541.t2.CDS2;Parent=g13541.t2;
OW052037.1_Epicampocera_succincta_genome_assembly,_chromosome:_4	AUGUSTUS	exon	68185129	68185331	.	+	.	ID=g13541.t2.exon2;Parent=g13541.t2;
OW052037.1_Epicampocera_succincta_genome_assembly,_chromosome:_4	AUGUSTUS	intron	68185332	68185403	1	+	.	ID=g13541.t2.intron2;Parent=g13541.t2;
OW052037.1_Epicampocera_succincta_genome_assembly,_chromosome:_4	AUGUSTUS	CDS	68185404	68185608	1	+	0	ID=g13541.t2.CDS3;Parent=g13541.t2;
OW052037.1_Epicampocera_succincta_genome_assembly,_chromosome:_4	AUGUSTUS	exon	68185404	68185608	.	+	.	ID=g13541.t2.exon3;Parent=g13541.t2;
OW052037.1_Epicampocera_succincta_genome_assembly,_chromosome:_4	AUGUSTUS	intron	68185609	68194187	1	+	.	ID=g13541.t2.intron3;Parent=g13541.t2;
OW052037.1_Epicampocera_succincta_genome_assembly,_chromosome:_4	AUGUSTUS	CDS	68194188	68194312	1	+	2	ID=g13541.t2.CDS4;Parent=g13541.t2;
OW052037.1_Epicampocera_succincta_genome_assembly,_chromosome:_4	AUGUSTUS	exon	68194188	68194312	.	+	.	ID=g13541.t2.exon4;Parent=g13541.t2;
OW052037.1_Epicampocera_succincta_genome_assembly,_chromosome:_4	AUGUSTUS	intron	68194313	68194369	1	+	.	ID=g13541.t2.intron4;Parent=g13541.t2;
OW052037.1_Epicampocera_succincta_genome_assembly,_chromosome:_4	AUGUSTUS	CDS	68194370	68194698	1	+	0	ID=g13541.t2.CDS5;Parent=g13541.t2;
OW052037.1_Epicampocera_succincta_genome_assembly,_chromosome:_4	AUGUSTUS	exon	68194370	68194698	.	+	.	ID=g13541.t2.exon5;Parent=g13541.t2;
OW052037.1_Epicampocera_succincta_genome_assembly,_chromosome:_4	AUGUSTUS	intron	68194699	68194758	1	+	.	ID=g13541.t2.intron5;Parent=g13541.t2;
OW052037.1_Epicampocera_succincta_genome_assembly,_chromosome:_4	AUGUSTUS	CDS	68194759	68194930	1	+	1	ID=g13541.t2.CDS6;Parent=g13541.t2;
OW052037.1_Epicampocera_succincta_genome_assembly,_chromosome:_4	AUGUSTUS	exon	68194759	68194930	.	+	.	ID=g13541.t2.exon6;Parent=g13541.t2;
OW052037.1_Epicampocera_succincta_genome_assembly,_chromosome:_4	AUGUSTUS	intron	68194931	68199026	1	+	.	ID=g13541.t2.intron6;Parent=g13541.t2;
OW052037.1_Epicampocera_succincta_genome_assembly,_chromosome:_4	AUGUSTUS	CDS	68199027	68199113	1	+	0	ID=g13541.t2.CDS7;Parent=g13541.t2;
OW052037.1_Epicampocera_succincta_genome_assembly,_chromosome:_4	AUGUSTUS	exon	68199027	68199113	.	+	.	ID=g13541.t2.exon7;Parent=g13541.t2;
OW052037.1_Epicampocera_succincta_genome_assembly,_chromosome:_4	AUGUSTUS	intron	68199114	68200717	1	+	.	ID=g13541.t2.intron7;Parent=g13541.t2;
OW052037.1_Epicampocera_succincta_genome_assembly,_chromosome:_4	AUGUSTUS	CDS	68200718	68200876	1	+	0	ID=g13541.t2.CDS8;Parent=g13541.t2;
OW052037.1_Epicampocera_succincta_genome_assembly,_chromosome:_4	AUGUSTUS	exon	68200718	68200876	.	+	.	ID=g13541.t2.exon8;Parent=g13541.t2;
OW052037.1_Epicampocera_succincta_genome_assembly,_chromosome:_4	AUGUSTUS	intron	68200877	68200962	1	+	.	ID=g13541.t2.intron8;Parent=g13541.t2;
OW052037.1_Epicampocera_succincta_genome_assembly,_chromosome:_4	AUGUSTUS	CDS	68200963	68201183	1	+	0	ID=g13541.t2.CDS9;Parent=g13541.t2;
OW052037.1_Epicampocera_succincta_genome_assembly,_chromosome:_4	AUGUSTUS	exon	68200963	68201183	.	+	.	ID=g13541.t2.exon9;Parent=g13541.t2;
OW052037.1_Epicampocera_succincta_genome_assembly,_chromosome:_4	AUGUSTUS	intron	68201184	68201242	1	+	.	ID=g13541.t2.intron9;Parent=g13541.t2;
OW052037.1_Epicampocera_succincta_genome_assembly,_chromosome:_4	AUGUSTUS	CDS	68201243	68201384	1	+	1	ID=g13541.t2.CDS10;Parent=g13541.t2;
OW052037.1_Epicampocera_succincta_genome_assembly,_chromosome:_4	AUGUSTUS	exon	68201243	68201384	.	+	.	ID=g13541.t2.exon10;Parent=g13541.t2;
OW052037.1_Epicampocera_succincta_genome_assembly,_chromosome:_4	AUGUSTUS	stop_codon	68201382	68201384	.	+	0	ID=g13541.t2.stop1;Parent=g13541.t2;
OW052038.1_Epicampocera_succincta_genome_assembly,_chromosome:_5	AUGUSTUS	gene	39617	43866	.	-	.	ID=g13542;
OW052038.1_Epicampocera_succincta_genome_assembly,_chromosome:_5	AUGUSTUS	mRNA	39617	43866	1	-	.	ID=g13542.t1;Parent=g13542;
OW052038.1_Epicampocera_succincta_genome_assembly,_chromosome:_5	AUGUSTUS	stop_codon	39617	39619	.	-	0	ID=g13542.t1.stop1;Parent=g13542.t1;
OW052038.1_Epicampocera_succincta_genome_assembly,_chromosome:_5	AUGUSTUS	CDS	39617	39859	1	-	0	ID=g13542.t1.CDS1;Parent=g13542.t1;
OW052038.1_Epicampocera_succincta_genome_assembly,_chromosome:_5	AUGUSTUS	exon	39617	39859	.	-	.	ID=g13542.t1.exon1;Parent=g13542.t1;
OW052038.1_Epicampocera_succincta_genome_assembly,_chromosome:_5	AUGUSTUS	intron	39860	39912	1	-	.	ID=g13542.t1.intron1;Parent=g13542.t1;
OW052038.1_Epicampocera_succincta_genome_assembly,_chromosome:_5	AUGUSTUS	CDS	39913	40033	1	-	1	ID=g13542.t1.CDS2;Parent=g13542.t1;
OW052038.1_Epicampocera_succincta_genome_assembly,_chromosome:_5	AUGUSTUS	exon	39913	40033	.	-	.	ID=g13542.t1.exon2;Parent=g13542.t1;
OW052038.1_Epicampocera_succincta_genome_assembly,_chromosome:_5	AUGUSTUS	intron	40034	40993	1	-	.	ID=g13542.t1.intron2;Parent=g13542.t1;
OW052038.1_Epicampocera_succincta_genome_assembly,_chromosome:_5	AUGUSTUS	CDS	40994	41151	1	-	0	ID=g13542.t1.CDS3;Parent=g13542.t1;
OW052038.1_Epicampocera_succincta_genome_assembly,_chromosome:_5	AUGUSTUS	exon	40994	41151	.	-	.	ID=g13542.t1.exon3;Parent=g13542.t1;
OW052038.1_Epicampocera_succincta_genome_assembly,_chromosome:_5	AUGUSTUS	intron	41152	42829	1	-	.	ID=g13542.t1.intron3;Parent=g13542.t1;
OW052038.1_Epicampocera_succincta_genome_assembly,_chromosome:_5	AUGUSTUS	CDS	42830	42961	1	-	0	ID=g13542.t1.CDS4;Parent=g13542.t1;
OW052038.1_Epicampocera_succincta_genome_assembly,_chromosome:_5	AUGUSTUS	exon	42830	42961	.	-	.	ID=g13542.t1.exon4;Parent=g13542.t1;
OW052038.1_Epicampocera_succincta_genome_assembly,_chromosome:_5	AUGUSTUS	intron	42962	43028	1	-	.	ID=g13542.t1.intron4;Parent=g13542.t1;
OW052038.1_Epicampocera_succincta_genome_assembly,_chromosome:_5	AUGUSTUS	CDS	43029	43100	1	-	0	ID=g13542.t1.CDS5;Parent=g13542.t1;
OW052038.1_Epicampocera_succincta_genome_assembly,_chromosome:_5	AUGUSTUS	exon	43029	43100	.	-	.	ID=g13542.t1.exon5;Parent=g13542.t1;
OW052038.1_Epicampocera_succincta_genome_assembly,_chromosome:_5	AUGUSTUS	intron	43101	43830	1	-	.	ID=g13542.t1.intron5;Parent=g13542.t1;
OW052038.1_Epicampocera_succincta_genome_assembly,_chromosome:_5	AUGUSTUS	CDS	43831	43866	1	-	0	ID=g13542.t1.CDS6;Parent=g13542.t1;
OW052038.1_Epicampocera_succincta_genome_assembly,_chromosome:_5	AUGUSTUS	exon	43831	43866	.	-	.	ID=g13542.t1.exon6;Parent=g13542.t1;
OW052038.1_Epicampocera_succincta_genome_assembly,_chromosome:_5	AUGUSTUS	start_codon	43864	43866	.	-	0	ID=g13542.t1.start1;Parent=g13542.t1;
OW052038.1_Epicampocera_succincta_genome_assembly,_chromosome:_5	AUGUSTUS	gene	44509	47150	.	+	.	ID=g13543;
OW052038.1_Epicampocera_succincta_genome_assembly,_chromosome:_5	AUGUSTUS	mRNA	44509	47150	1	+	.	ID=g13543.t1;Parent=g13543;
OW052038.1_Epicampocera_succincta_genome_assembly,_chromosome:_5	AUGUSTUS	start_codon	44509	44511	.	+	0	ID=g13543.t1.start1;Parent=g13543.t1;
OW052038.1_Epicampocera_succincta_genome_assembly,_chromosome:_5	AUGUSTUS	CDS	44509	46307	1	+	0	ID=g13543.t1.CDS1;Parent=g13543.t1;
OW052038.1_Epicampocera_succincta_genome_assembly,_chromosome:_5	AUGUSTUS	exon	44509	46307	.	+	.	ID=g13543.t1.exon1;Parent=g13543.t1;
OW052038.1_Epicampocera_succincta_genome_assembly,_chromosome:_5	AUGUSTUS	intron	46308	46377	1	+	.	ID=g13543.t1.intron1;Parent=g13543.t1;
OW052038.1_Epicampocera_succincta_genome_assembly,_chromosome:_5	AUGUSTUS	CDS	46378	47020	1	+	1	ID=g13543.t1.CDS2;Parent=g13543.t1;
OW052038.1_Epicampocera_succincta_genome_assembly,_chromosome:_5	AUGUSTUS	exon	46378	47020	.	+	.	ID=g13543.t1.exon2;Parent=g13543.t1;
OW052038.1_Epicampocera_succincta_genome_assembly,_chromosome:_5	AUGUSTUS	intron	47021	47072	1	+	.	ID=g13543.t1.intron2;Parent=g13543.t1;
OW052038.1_Epicampocera_succincta_genome_assembly,_chromosome:_5	AUGUSTUS	CDS	47073	47150	1	+	0	ID=g13543.t1.CDS3;Parent=g13543.t1;
OW052038.1_Epicampocera_succincta_genome_assembly,_chromosome:_5	AUGUSTUS	exon	47073	47150	.	+	.	ID=g13543.t1.exon3;Parent=g13543.t1;
OW052038.1_Epicampocera_succincta_genome_assembly,_chromosome:_5	AUGUSTUS	stop_codon	47148	47150	.	+	0	ID=g13543.t1.stop1;Parent=g13543.t1;
OW052038.1_Epicampocera_succincta_genome_assembly,_chromosome:_5	AUGUSTUS	gene	48286	50658	.	+	.	ID=g13544;
OW052038.1_Epicampocera_succincta_genome_assembly,_chromosome:_5	AUGUSTUS	mRNA	48286	50658	1	+	.	ID=g13544.t1;Parent=g13544;
OW052038.1_Epicampocera_succincta_genome_assembly,_chromosome:_5	AUGUSTUS	start_codon	48286	48288	.	+	0	ID=g13544.t1.start1;Parent=g13544.t1;
OW052038.1_Epicampocera_succincta_genome_assembly,_chromosome:_5	AUGUSTUS	CDS	48286	48414	1	+	0	ID=g13544.t1.CDS1;Parent=g13544.t1;
OW052038.1_Epicampocera_succincta_genome_assembly,_chromosome:_5	AUGUSTUS	exon	48286	48414	.	+	.	ID=g13544.t1.exon1;Parent=g13544.t1;
OW052038.1_Epicampocera_succincta_genome_assembly,_chromosome:_5	AUGUSTUS	intron	48415	48467	1	+	.	ID=g13544.t1.intron1;Parent=g13544.t1;
OW052038.1_Epicampocera_succincta_genome_assembly,_chromosome:_5	AUGUSTUS	CDS	48468	48613	1	+	0	ID=g13544.t1.CDS2;Parent=g13544.t1;
OW052038.1_Epicampocera_succincta_genome_assembly,_chromosome:_5	AUGUSTUS	exon	48468	48613	.	+	.	ID=g13544.t1.exon2;Parent=g13544.t1;
OW052038.1_Epicampocera_succincta_genome_assembly,_chromosome:_5	AUGUSTUS	intron	48614	48664	1	+	.	ID=g13544.t1.intron2;Parent=g13544.t1;
OW052038.1_Epicampocera_succincta_genome_assembly,_chromosome:_5	AUGUSTUS	CDS	48665	48804	1	+	1	ID=g13544.t1.CDS3;Parent=g13544.t1;
OW052038.1_Epicampocera_succincta_genome_assembly,_chromosome:_5	AUGUSTUS	exon	48665	48804	.	+	.	ID=g13544.t1.exon3;Parent=g13544.t1;
OW052038.1_Epicampocera_succincta_genome_assembly,_chromosome:_5	AUGUSTUS	intron	48805	49389	1	+	.	ID=g13544.t1.intron3;Parent=g13544.t1;
OW052038.1_Epicampocera_succincta_genome_assembly,_chromosome:_5	AUGUSTUS	CDS	49390	49707	1	+	2	ID=g13544.t1.CDS4;Parent=g13544.t1;
OW052038.1_Epicampocera_succincta_genome_assembly,_chromosome:_5	AUGUSTUS	exon	49390	49707	.	+	.	ID=g13544.t1.exon4;Parent=g13544.t1;
OW052038.1_Epicampocera_succincta_genome_assembly,_chromosome:_5	AUGUSTUS	intron	49708	49769	1	+	.	ID=g13544.t1.intron4;Parent=g13544.t1;
OW052038.1_Epicampocera_succincta_genome_assembly,_chromosome:_5	AUGUSTUS	CDS	49770	50394	1	+	2	ID=g13544.t1.CDS5;Parent=g13544.t1;
OW052038.1_Epicampocera_succincta_genome_assembly,_chromosome:_5	AUGUSTUS	exon	49770	50394	.	+	.	ID=g13544.t1.exon5;Parent=g13544.t1;
OW052038.1_Epicampocera_succincta_genome_assembly,_chromosome:_5	AUGUSTUS	intron	50395	50447	1	+	.	ID=g13544.t1.intron5;Parent=g13544.t1;
OW052038.1_Epicampocera_succincta_genome_assembly,_chromosome:_5	AUGUSTUS	CDS	50448	50658	1	+	1	ID=g13544.t1.CDS6;Parent=g13544.t1;
OW052038.1_Epicampocera_succincta_genome_assembly,_chromosome:_5	AUGUSTUS	exon	50448	50658	.	+	.	ID=g13544.t1.exon6;Parent=g13544.t1;
OW052038.1_Epicampocera_succincta_genome_assembly,_chromosome:_5	AUGUSTUS	stop_codon	50656	50658	.	+	0	ID=g13544.t1.stop1;Parent=g13544.t1;
OW052038.1_Epicampocera_succincta_genome_assembly,_chromosome:_5	AUGUSTUS	gene	53084	56738	.	-	.	ID=g13545;
OW052038.1_Epicampocera_succincta_genome_assembly,_chromosome:_5	AUGUSTUS	mRNA	53084	56738	0.9	-	.	ID=g13545.t1;Parent=g13545;
OW052038.1_Epicampocera_succincta_genome_assembly,_chromosome:_5	AUGUSTUS	stop_codon	53084	53086	.	-	0	ID=g13545.t1.stop1;Parent=g13545.t1;
OW052038.1_Epicampocera_succincta_genome_assembly,_chromosome:_5	AUGUSTUS	CDS	53084	53620	1	-	0	ID=g13545.t1.CDS1;Parent=g13545.t1;
OW052038.1_Epicampocera_succincta_genome_assembly,_chromosome:_5	AUGUSTUS	exon	53084	53620	.	-	.	ID=g13545.t1.exon1;Parent=g13545.t1;
OW052038.1_Epicampocera_succincta_genome_assembly,_chromosome:_5	AUGUSTUS	intron	53621	53672	1	-	.	ID=g13545.t1.intron1;Parent=g13545.t1;
OW052038.1_Epicampocera_succincta_genome_assembly,_chromosome:_5	AUGUSTUS	CDS	53673	54036	1	-	1	ID=g13545.t1.CDS2;Parent=g13545.t1;
OW052038.1_Epicampocera_succincta_genome_assembly,_chromosome:_5	AUGUSTUS	exon	53673	54036	.	-	.	ID=g13545.t1.exon2;Parent=g13545.t1;
OW052038.1_Epicampocera_succincta_genome_assembly,_chromosome:_5	AUGUSTUS	intron	54037	54088	1	-	.	ID=g13545.t1.intron2;Parent=g13545.t1;
OW052038.1_Epicampocera_succincta_genome_assembly,_chromosome:_5	AUGUSTUS	CDS	54089	54257	1	-	2	ID=g13545.t1.CDS3;Parent=g13545.t1;
OW052038.1_Epicampocera_succincta_genome_assembly,_chromosome:_5	AUGUSTUS	exon	54089	54257	.	-	.	ID=g13545.t1.exon3;Parent=g13545.t1;
OW052038.1_Epicampocera_succincta_genome_assembly,_chromosome:_5	AUGUSTUS	intron	54258	55378	1	-	.	ID=g13545.t1.intron3;Parent=g13545.t1;
OW052038.1_Epicampocera_succincta_genome_assembly,_chromosome:_5	AUGUSTUS	CDS	55379	55554	1	-	1	ID=g13545.t1.CDS4;Parent=g13545.t1;
OW052038.1_Epicampocera_succincta_genome_assembly,_chromosome:_5	AUGUSTUS	exon	55379	55554	.	-	.	ID=g13545.t1.exon4;Parent=g13545.t1;
OW052038.1_Epicampocera_succincta_genome_assembly,_chromosome:_5	AUGUSTUS	intron	55555	55667	1	-	.	ID=g13545.t1.intron4;Parent=g13545.t1;
OW052038.1_Epicampocera_succincta_genome_assembly,_chromosome:_5	AUGUSTUS	CDS	55668	56199	1	-	2	ID=g13545.t1.CDS5;Parent=g13545.t1;
OW052038.1_Epicampocera_succincta_genome_assembly,_chromosome:_5	AUGUSTUS	exon	55668	56199	.	-	.	ID=g13545.t1.exon5;Parent=g13545.t1;
OW052038.1_Epicampocera_succincta_genome_assembly,_chromosome:_5	AUGUSTUS	intron	56200	56257	1	-	.	ID=g13545.t1.intron5;Parent=g13545.t1;
OW052038.1_Epicampocera_succincta_genome_assembly,_chromosome:_5	AUGUSTUS	CDS	56258	56587	0.9	-	2	ID=g13545.t1.CDS6;Parent=g13545.t1;
OW052038.1_Epicampocera_succincta_genome_assembly,_chromosome:_5	AUGUSTUS	exon	56258	56587	.	-	.	ID=g13545.t1.exon6;Parent=g13545.t1;
OW052038.1_Epicampocera_succincta_genome_assembly,_chromosome:_5	AUGUSTUS	intron	56588	56722	0.9	-	.	ID=g13545.t1.intron6;Parent=g13545.t1;
OW052038.1_Epicampocera_succincta_genome_assembly,_chromosome:_5	AUGUSTUS	CDS	56723	56738	1	-	0	ID=g13545.t1.CDS7;Parent=g13545.t1;
OW052038.1_Epicampocera_succincta_genome_assembly,_chromosome:_5	AUGUSTUS	exon	56723	56738	.	-	.	ID=g13545.t1.exon7;Parent=g13545.t1;
OW052038.1_Epicampocera_succincta_genome_assembly,_chromosome:_5	AUGUSTUS	start_codon	56736	56738	.	-	0	ID=g13545.t1.start1;Parent=g13545.t1;
OW052038.1_Epicampocera_succincta_genome_assembly,_chromosome:_5	AUGUSTUS	gene	57521	65163	.	+	.	ID=g13546;
OW052038.1_Epicampocera_succincta_genome_assembly,_chromosome:_5	AUGUSTUS	mRNA	57521	65163	1	+	.	ID=g13546.t1;Parent=g13546;
OW052038.1_Epicampocera_succincta_genome_assembly,_chromosome:_5	AUGUSTUS	start_codon	57521	57523	.	+	0	ID=g13546.t1.start1;Parent=g13546.t1;
OW052038.1_Epicampocera_succincta_genome_assembly,_chromosome:_5	AUGUSTUS	CDS	57521	57725	1	+	0	ID=g13546.t1.CDS1;Parent=g13546.t1;
OW052038.1_Epicampocera_succincta_genome_assembly,_chromosome:_5	AUGUSTUS	exon	57521	57725	.	+	.	ID=g13546.t1.exon1;Parent=g13546.t1;
OW052038.1_Epicampocera_succincta_genome_assembly,_chromosome:_5	AUGUSTUS	intron	57726	59129	1	+	.	ID=g13546.t1.intron1;Parent=g13546.t1;
OW052038.1_Epicampocera_succincta_genome_assembly,_chromosome:_5	AUGUSTUS	CDS	59130	59267	1	+	2	ID=g13546.t1.CDS2;Parent=g13546.t1;
OW052038.1_Epicampocera_succincta_genome_assembly,_chromosome:_5	AUGUSTUS	exon	59130	59267	.	+	.	ID=g13546.t1.exon2;Parent=g13546.t1;
OW052038.1_Epicampocera_succincta_genome_assembly,_chromosome:_5	AUGUSTUS	intron	59268	59327	1	+	.	ID=g13546.t1.intron2;Parent=g13546.t1;
OW052038.1_Epicampocera_succincta_genome_assembly,_chromosome:_5	AUGUSTUS	CDS	59328	59539	1	+	2	ID=g13546.t1.CDS3;Parent=g13546.t1;
OW052038.1_Epicampocera_succincta_genome_assembly,_chromosome:_5	AUGUSTUS	exon	59328	59539	.	+	.	ID=g13546.t1.exon3;Parent=g13546.t1;
OW052038.1_Epicampocera_succincta_genome_assembly,_chromosome:_5	AUGUSTUS	intron	59540	59592	1	+	.	ID=g13546.t1.intron3;Parent=g13546.t1;
OW052038.1_Epicampocera_succincta_genome_assembly,_chromosome:_5	AUGUSTUS	CDS	59593	59798	1	+	0	ID=g13546.t1.CDS4;Parent=g13546.t1;
OW052038.1_Epicampocera_succincta_genome_assembly,_chromosome:_5	AUGUSTUS	exon	59593	59798	.	+	.	ID=g13546.t1.exon4;Parent=g13546.t1;
OW052038.1_Epicampocera_succincta_genome_assembly,_chromosome:_5	AUGUSTUS	intron	59799	60650	1	+	.	ID=g13546.t1.intron4;Parent=g13546.t1;
OW052038.1_Epicampocera_succincta_genome_assembly,_chromosome:_5	AUGUSTUS	CDS	60651	61907	1	+	1	ID=g13546.t1.CDS5;Parent=g13546.t1;
OW052038.1_Epicampocera_succincta_genome_assembly,_chromosome:_5	AUGUSTUS	exon	60651	61907	.	+	.	ID=g13546.t1.exon5;Parent=g13546.t1;
OW052038.1_Epicampocera_succincta_genome_assembly,_chromosome:_5	AUGUSTUS	intron	61908	64426	1	+	.	ID=g13546.t1.intron5;Parent=g13546.t1;
OW052038.1_Epicampocera_succincta_genome_assembly,_chromosome:_5	AUGUSTUS	CDS	64427	64979	1	+	1	ID=g13546.t1.CDS6;Parent=g13546.t1;
OW052038.1_Epicampocera_succincta_genome_assembly,_chromosome:_5	AUGUSTUS	exon	64427	64979	.	+	.	ID=g13546.t1.exon6;Parent=g13546.t1;
OW052038.1_Epicampocera_succincta_genome_assembly,_chromosome:_5	AUGUSTUS	intron	64980	65043	1	+	.	ID=g13546.t1.intron6;Parent=g13546.t1;
OW052038.1_Epicampocera_succincta_genome_assembly,_chromosome:_5	AUGUSTUS	CDS	65044	65163	1	+	0	ID=g13546.t1.CDS7;Parent=g13546.t1;
OW052038.1_Epicampocera_succincta_genome_assembly,_chromosome:_5	AUGUSTUS	exon	65044	65163	.	+	.	ID=g13546.t1.exon7;Parent=g13546.t1;
OW052038.1_Epicampocera_succincta_genome_assembly,_chromosome:_5	AUGUSTUS	stop_codon	65161	65163	.	+	0	ID=g13546.t1.stop1;Parent=g13546.t1;
OW052038.1_Epicampocera_succincta_genome_assembly,_chromosome:_5	AUGUSTUS	gene	67741	69321	.	-	.	ID=g13547;
OW052038.1_Epicampocera_succincta_genome_assembly,_chromosome:_5	AUGUSTUS	mRNA	67741	69321	1	-	.	ID=g13547.t1;Parent=g13547;
OW052038.1_Epicampocera_succincta_genome_assembly,_chromosome:_5	AUGUSTUS	stop_codon	67741	67743	.	-	0	ID=g13547.t1.stop1;Parent=g13547.t1;
OW052038.1_Epicampocera_succincta_genome_assembly,_chromosome:_5	AUGUSTUS	CDS	67741	68181	1	-	0	ID=g13547.t1.CDS1;Parent=g13547.t1;
OW052038.1_Epicampocera_succincta_genome_assembly,_chromosome:_5	AUGUSTUS	exon	67741	68181	.	-	.	ID=g13547.t1.exon1;Parent=g13547.t1;
OW052038.1_Epicampocera_succincta_genome_assembly,_chromosome:_5	AUGUSTUS	intron	68182	68242	1	-	.	ID=g13547.t1.intron1;Parent=g13547.t1;
OW052038.1_Epicampocera_succincta_genome_assembly,_chromosome:_5	AUGUSTUS	CDS	68243	68829	1	-	2	ID=g13547.t1.CDS2;Parent=g13547.t1;
OW052038.1_Epicampocera_succincta_genome_assembly,_chromosome:_5	AUGUSTUS	exon	68243	68829	.	-	.	ID=g13547.t1.exon2;Parent=g13547.t1;
OW052038.1_Epicampocera_succincta_genome_assembly,_chromosome:_5	AUGUSTUS	intron	68830	68885	1	-	.	ID=g13547.t1.intron2;Parent=g13547.t1;
OW052038.1_Epicampocera_succincta_genome_assembly,_chromosome:_5	AUGUSTUS	CDS	68886	69100	1	-	1	ID=g13547.t1.CDS3;Parent=g13547.t1;
OW052038.1_Epicampocera_succincta_genome_assembly,_chromosome:_5	AUGUSTUS	exon	68886	69100	.	-	.	ID=g13547.t1.exon3;Parent=g13547.t1;
OW052038.1_Epicampocera_succincta_genome_assembly,_chromosome:_5	AUGUSTUS	intron	69101	69154	1	-	.	ID=g13547.t1.intron3;Parent=g13547.t1;
OW052038.1_Epicampocera_succincta_genome_assembly,_chromosome:_5	AUGUSTUS	CDS	69155	69321	1	-	0	ID=g13547.t1.CDS4;Parent=g13547.t1;
OW052038.1_Epicampocera_succincta_genome_assembly,_chromosome:_5	AUGUSTUS	exon	69155	69321	.	-	.	ID=g13547.t1.exon4;Parent=g13547.t1;
OW052038.1_Epicampocera_succincta_genome_assembly,_chromosome:_5	AUGUSTUS	start_codon	69319	69321	.	-	0	ID=g13547.t1.start1;Parent=g13547.t1;
OW052038.1_Epicampocera_succincta_genome_assembly,_chromosome:_5	AUGUSTUS	gene	71527	77470	.	+	.	ID=g13548;
OW052038.1_Epicampocera_succincta_genome_assembly,_chromosome:_5	AUGUSTUS	mRNA	71527	77470	1	+	.	ID=g13548.t1;Parent=g13548;
OW052038.1_Epicampocera_succincta_genome_assembly,_chromosome:_5	AUGUSTUS	start_codon	71527	71529	.	+	0	ID=g13548.t1.start1;Parent=g13548.t1;
OW052038.1_Epicampocera_succincta_genome_assembly,_chromosome:_5	AUGUSTUS	CDS	71527	72403	1	+	0	ID=g13548.t1.CDS1;Parent=g13548.t1;
OW052038.1_Epicampocera_succincta_genome_assembly,_chromosome:_5	AUGUSTUS	exon	71527	72403	.	+	.	ID=g13548.t1.exon1;Parent=g13548.t1;
OW052038.1_Epicampocera_succincta_genome_assembly,_chromosome:_5	AUGUSTUS	intron	72404	73637	1	+	.	ID=g13548.t1.intron1;Parent=g13548.t1;
OW052038.1_Epicampocera_succincta_genome_assembly,_chromosome:_5	AUGUSTUS	CDS	73638	74222	1	+	2	ID=g13548.t1.CDS2;Parent=g13548.t1;
OW052038.1_Epicampocera_succincta_genome_assembly,_chromosome:_5	AUGUSTUS	exon	73638	74222	.	+	.	ID=g13548.t1.exon2;Parent=g13548.t1;
OW052038.1_Epicampocera_succincta_genome_assembly,_chromosome:_5	AUGUSTUS	intron	74223	74316	1	+	.	ID=g13548.t1.intron2;Parent=g13548.t1;
OW052038.1_Epicampocera_succincta_genome_assembly,_chromosome:_5	AUGUSTUS	CDS	74317	74403	1	+	2	ID=g13548.t1.CDS3;Parent=g13548.t1;
OW052038.1_Epicampocera_succincta_genome_assembly,_chromosome:_5	AUGUSTUS	exon	74317	74403	.	+	.	ID=g13548.t1.exon3;Parent=g13548.t1;
OW052038.1_Epicampocera_succincta_genome_assembly,_chromosome:_5	AUGUSTUS	intron	74404	74471	1	+	.	ID=g13548.t1.intron3;Parent=g13548.t1;
OW052038.1_Epicampocera_succincta_genome_assembly,_chromosome:_5	AUGUSTUS	CDS	74472	74993	1	+	2	ID=g13548.t1.CDS4;Parent=g13548.t1;
OW052038.1_Epicampocera_succincta_genome_assembly,_chromosome:_5	AUGUSTUS	exon	74472	74993	.	+	.	ID=g13548.t1.exon4;Parent=g13548.t1;
OW052038.1_Epicampocera_succincta_genome_assembly,_chromosome:_5	AUGUSTUS	intron	74994	76576	1	+	.	ID=g13548.t1.intron4;Parent=g13548.t1;
OW052038.1_Epicampocera_succincta_genome_assembly,_chromosome:_5	AUGUSTUS	CDS	76577	76717	1	+	2	ID=g13548.t1.CDS5;Parent=g13548.t1;
OW052038.1_Epicampocera_succincta_genome_assembly,_chromosome:_5	AUGUSTUS	exon	76577	76717	.	+	.	ID=g13548.t1.exon5;Parent=g13548.t1;
OW052038.1_Epicampocera_succincta_genome_assembly,_chromosome:_5	AUGUSTUS	intron	76718	76790	1	+	.	ID=g13548.t1.intron5;Parent=g13548.t1;
OW052038.1_Epicampocera_succincta_genome_assembly,_chromosome:_5	AUGUSTUS	CDS	76791	77470	1	+	2	ID=g13548.t1.CDS6;Parent=g13548.t1;
OW052038.1_Epicampocera_succincta_genome_assembly,_chromosome:_5	AUGUSTUS	exon	76791	77470	.	+	.	ID=g13548.t1.exon6;Parent=g13548.t1;
OW052038.1_Epicampocera_succincta_genome_assembly,_chromosome:_5	AUGUSTUS	stop_codon	77468	77470	.	+	0	ID=g13548.t1.stop1;Parent=g13548.t1;
OW052038.1_Epicampocera_succincta_genome_assembly,_chromosome:_5	AUGUSTUS	gene	82550	83884	.	-	.	ID=g13549;
OW052038.1_Epicampocera_succincta_genome_assembly,_chromosome:_5	AUGUSTUS	mRNA	82550	83884	1	-	.	ID=g13549.t1;Parent=g13549;
OW052038.1_Epicampocera_succincta_genome_assembly,_chromosome:_5	AUGUSTUS	stop_codon	82550	82552	.	-	0	ID=g13549.t1.stop1;Parent=g13549.t1;
OW052038.1_Epicampocera_succincta_genome_assembly,_chromosome:_5	AUGUSTUS	CDS	82550	83884	1	-	0	ID=g13549.t1.CDS1;Parent=g13549.t1;
OW052038.1_Epicampocera_succincta_genome_assembly,_chromosome:_5	AUGUSTUS	exon	82550	83884	.	-	.	ID=g13549.t1.exon1;Parent=g13549.t1;
OW052038.1_Epicampocera_succincta_genome_assembly,_chromosome:_5	AUGUSTUS	start_codon	83882	83884	.	-	0	ID=g13549.t1.start1;Parent=g13549.t1;
OW052038.1_Epicampocera_succincta_genome_assembly,_chromosome:_5	AUGUSTUS	gene	85008	86083	.	-	.	ID=g13550;
OW052038.1_Epicampocera_succincta_genome_assembly,_chromosome:_5	AUGUSTUS	mRNA	85008	86083	1	-	.	ID=g13550.t1;Parent=g13550;
OW052038.1_Epicampocera_succincta_genome_assembly,_chromosome:_5	AUGUSTUS	stop_codon	85008	85010	.	-	0	ID=g13550.t1.stop1;Parent=g13550.t1;
OW052038.1_Epicampocera_succincta_genome_assembly,_chromosome:_5	AUGUSTUS	CDS	85008	85726	1	-	2	ID=g13550.t1.CDS1;Parent=g13550.t1;
OW052038.1_Epicampocera_succincta_genome_assembly,_chromosome:_5	AUGUSTUS	exon	85008	85726	.	-	.	ID=g13550.t1.exon1;Parent=g13550.t1;
OW052038.1_Epicampocera_succincta_genome_assembly,_chromosome:_5	AUGUSTUS	intron	85727	85788	1	-	.	ID=g13550.t1.intron1;Parent=g13550.t1;
OW052038.1_Epicampocera_succincta_genome_assembly,_chromosome:_5	AUGUSTUS	CDS	85789	86083	1	-	0	ID=g13550.t1.CDS2;Parent=g13550.t1;
OW052038.1_Epicampocera_succincta_genome_assembly,_chromosome:_5	AUGUSTUS	exon	85789	86083	.	-	.	ID=g13550.t1.exon2;Parent=g13550.t1;
OW052038.1_Epicampocera_succincta_genome_assembly,_chromosome:_5	AUGUSTUS	start_codon	86081	86083	.	-	0	ID=g13550.t1.start1;Parent=g13550.t1;
OW052038.1_Epicampocera_succincta_genome_assembly,_chromosome:_5	AUGUSTUS	gene	92345	92560	.	-	.	ID=g13551;
OW052038.1_Epicampocera_succincta_genome_assembly,_chromosome:_5	AUGUSTUS	mRNA	92345	92560	1	-	.	ID=g13551.t1;Parent=g13551;
OW052038.1_Epicampocera_succincta_genome_assembly,_chromosome:_5	AUGUSTUS	stop_codon	92345	92347	.	-	0	ID=g13551.t1.stop1;Parent=g13551.t1;
OW052038.1_Epicampocera_succincta_genome_assembly,_chromosome:_5	AUGUSTUS	CDS	92345	92560	1	-	0	ID=g13551.t1.CDS1;Parent=g13551.t1;
OW052038.1_Epicampocera_succincta_genome_assembly,_chromosome:_5	AUGUSTUS	exon	92345	92560	.	-	.	ID=g13551.t1.exon1;Parent=g13551.t1;
OW052038.1_Epicampocera_succincta_genome_assembly,_chromosome:_5	AUGUSTUS	start_codon	92558	92560	.	-	0	ID=g13551.t1.start1;Parent=g13551.t1;
OW052038.1_Epicampocera_succincta_genome_assembly,_chromosome:_5	AUGUSTUS	gene	92759	96339	.	-	.	ID=g13552;
OW052038.1_Epicampocera_succincta_genome_assembly,_chromosome:_5	AUGUSTUS	mRNA	92759	96339	1	-	.	ID=g13552.t1;Parent=g13552;
OW052038.1_Epicampocera_succincta_genome_assembly,_chromosome:_5	AUGUSTUS	stop_codon	92759	92761	.	-	0	ID=g13552.t1.stop1;Parent=g13552.t1;
OW052038.1_Epicampocera_succincta_genome_assembly,_chromosome:_5	AUGUSTUS	CDS	92759	92952	1	-	2	ID=g13552.t1.CDS1;Parent=g13552.t1;
OW052038.1_Epicampocera_succincta_genome_assembly,_chromosome:_5	AUGUSTUS	exon	92759	92952	.	-	.	ID=g13552.t1.exon1;Parent=g13552.t1;
OW052038.1_Epicampocera_succincta_genome_assembly,_chromosome:_5	AUGUSTUS	intron	92953	95251	1	-	.	ID=g13552.t1.intron1;Parent=g13552.t1;
OW052038.1_Epicampocera_succincta_genome_assembly,_chromosome:_5	AUGUSTUS	CDS	95252	95437	1	-	2	ID=g13552.t1.CDS2;Parent=g13552.t1;
OW052038.1_Epicampocera_succincta_genome_assembly,_chromosome:_5	AUGUSTUS	exon	95252	95437	.	-	.	ID=g13552.t1.exon2;Parent=g13552.t1;
OW052038.1_Epicampocera_succincta_genome_assembly,_chromosome:_5	AUGUSTUS	intron	95438	95765	1	-	.	ID=g13552.t1.intron2;Parent=g13552.t1;
OW052038.1_Epicampocera_succincta_genome_assembly,_chromosome:_5	AUGUSTUS	CDS	95766	96339	1	-	0	ID=g13552.t1.CDS3;Parent=g13552.t1;
OW052038.1_Epicampocera_succincta_genome_assembly,_chromosome:_5	AUGUSTUS	exon	95766	96339	.	-	.	ID=g13552.t1.exon3;Parent=g13552.t1;
OW052038.1_Epicampocera_succincta_genome_assembly,_chromosome:_5	AUGUSTUS	start_codon	96337	96339	.	-	0	ID=g13552.t1.start1;Parent=g13552.t1;
OW052038.1_Epicampocera_succincta_genome_assembly,_chromosome:_5	AUGUSTUS	gene	103174	105538	.	-	.	ID=g13553;
OW052038.1_Epicampocera_succincta_genome_assembly,_chromosome:_5	AUGUSTUS	mRNA	103174	105538	1	-	.	ID=g13553.t1;Parent=g13553;
OW052038.1_Epicampocera_succincta_genome_assembly,_chromosome:_5	AUGUSTUS	stop_codon	103174	103176	.	-	0	ID=g13553.t1.stop1;Parent=g13553.t1;
OW052038.1_Epicampocera_succincta_genome_assembly,_chromosome:_5	AUGUSTUS	CDS	103174	103380	1	-	0	ID=g13553.t1.CDS1;Parent=g13553.t1;
OW052038.1_Epicampocera_succincta_genome_assembly,_chromosome:_5	AUGUSTUS	exon	103174	103380	.	-	.	ID=g13553.t1.exon1;Parent=g13553.t1;
OW052038.1_Epicampocera_succincta_genome_assembly,_chromosome:_5	AUGUSTUS	intron	103381	103450	1	-	.	ID=g13553.t1.intron1;Parent=g13553.t1;
OW052038.1_Epicampocera_succincta_genome_assembly,_chromosome:_5	AUGUSTUS	CDS	103451	104464	1	-	0	ID=g13553.t1.CDS2;Parent=g13553.t1;
OW052038.1_Epicampocera_succincta_genome_assembly,_chromosome:_5	AUGUSTUS	exon	103451	104464	.	-	.	ID=g13553.t1.exon2;Parent=g13553.t1;
OW052038.1_Epicampocera_succincta_genome_assembly,_chromosome:_5	AUGUSTUS	intron	104465	104518	1	-	.	ID=g13553.t1.intron2;Parent=g13553.t1;
OW052038.1_Epicampocera_succincta_genome_assembly,_chromosome:_5	AUGUSTUS	CDS	104519	105319	1	-	0	ID=g13553.t1.CDS3;Parent=g13553.t1;
OW052038.1_Epicampocera_succincta_genome_assembly,_chromosome:_5	AUGUSTUS	exon	104519	105319	.	-	.	ID=g13553.t1.exon3;Parent=g13553.t1;
OW052038.1_Epicampocera_succincta_genome_assembly,_chromosome:_5	AUGUSTUS	intron	105320	105379	1	-	.	ID=g13553.t1.intron3;Parent=g13553.t1;
OW052038.1_Epicampocera_succincta_genome_assembly,_chromosome:_5	AUGUSTUS	CDS	105380	105538	1	-	0	ID=g13553.t1.CDS4;Parent=g13553.t1;
OW052038.1_Epicampocera_succincta_genome_assembly,_chromosome:_5	AUGUSTUS	exon	105380	105538	.	-	.	ID=g13553.t1.exon4;Parent=g13553.t1;
OW052038.1_Epicampocera_succincta_genome_assembly,_chromosome:_5	AUGUSTUS	start_codon	105536	105538	.	-	0	ID=g13553.t1.start1;Parent=g13553.t1;
OW052038.1_Epicampocera_succincta_genome_assembly,_chromosome:_5	AUGUSTUS	gene	106899	108080	.	+	.	ID=g13554;
OW052038.1_Epicampocera_succincta_genome_assembly,_chromosome:_5	AUGUSTUS	mRNA	106899	108080	1	+	.	ID=g13554.t1;Parent=g13554;
OW052038.1_Epicampocera_succincta_genome_assembly,_chromosome:_5	AUGUSTUS	start_codon	106899	106901	.	+	0	ID=g13554.t1.start1;Parent=g13554.t1;
OW052038.1_Epicampocera_succincta_genome_assembly,_chromosome:_5	AUGUSTUS	CDS	106899	108080	1	+	0	ID=g13554.t1.CDS1;Parent=g13554.t1;
OW052038.1_Epicampocera_succincta_genome_assembly,_chromosome:_5	AUGUSTUS	exon	106899	108080	.	+	.	ID=g13554.t1.exon1;Parent=g13554.t1;
OW052038.1_Epicampocera_succincta_genome_assembly,_chromosome:_5	AUGUSTUS	stop_codon	108078	108080	.	+	0	ID=g13554.t1.stop1;Parent=g13554.t1;
OW052038.1_Epicampocera_succincta_genome_assembly,_chromosome:_5	AUGUSTUS	gene	108368	109356	.	-	.	ID=g13555;
OW052038.1_Epicampocera_succincta_genome_assembly,_chromosome:_5	AUGUSTUS	mRNA	108368	109356	1	-	.	ID=g13555.t1;Parent=g13555;
OW052038.1_Epicampocera_succincta_genome_assembly,_chromosome:_5	AUGUSTUS	stop_codon	108368	108370	.	-	0	ID=g13555.t1.stop1;Parent=g13555.t1;
OW052038.1_Epicampocera_succincta_genome_assembly,_chromosome:_5	AUGUSTUS	CDS	108368	109113	1	-	2	ID=g13555.t1.CDS1;Parent=g13555.t1;
OW052038.1_Epicampocera_succincta_genome_assembly,_chromosome:_5	AUGUSTUS	exon	108368	109113	.	-	.	ID=g13555.t1.exon1;Parent=g13555.t1;
OW052038.1_Epicampocera_succincta_genome_assembly,_chromosome:_5	AUGUSTUS	intron	109114	109175	1	-	.	ID=g13555.t1.intron1;Parent=g13555.t1;
OW052038.1_Epicampocera_succincta_genome_assembly,_chromosome:_5	AUGUSTUS	CDS	109176	109356	1	-	0	ID=g13555.t1.CDS2;Parent=g13555.t1;
OW052038.1_Epicampocera_succincta_genome_assembly,_chromosome:_5	AUGUSTUS	exon	109176	109356	.	-	.	ID=g13555.t1.exon2;Parent=g13555.t1;
OW052038.1_Epicampocera_succincta_genome_assembly,_chromosome:_5	AUGUSTUS	start_codon	109354	109356	.	-	0	ID=g13555.t1.start1;Parent=g13555.t1;
OW052038.1_Epicampocera_succincta_genome_assembly,_chromosome:_5	AUGUSTUS	gene	119845	124384	.	+	.	ID=g13556;
OW052038.1_Epicampocera_succincta_genome_assembly,_chromosome:_5	AUGUSTUS	mRNA	119845	124384	0.34	+	.	ID=g13556.t1;Parent=g13556;
OW052038.1_Epicampocera_succincta_genome_assembly,_chromosome:_5	AUGUSTUS	start_codon	119845	119847	.	+	0	ID=g13556.t1.start1;Parent=g13556.t1;
OW052038.1_Epicampocera_succincta_genome_assembly,_chromosome:_5	AUGUSTUS	CDS	119845	119931	0.34	+	0	ID=g13556.t1.CDS1;Parent=g13556.t1;
OW052038.1_Epicampocera_succincta_genome_assembly,_chromosome:_5	AUGUSTUS	exon	119845	119931	.	+	.	ID=g13556.t1.exon1;Parent=g13556.t1;
OW052038.1_Epicampocera_succincta_genome_assembly,_chromosome:_5	AUGUSTUS	intron	119932	123143	0.35	+	.	ID=g13556.t1.intron1;Parent=g13556.t1;
OW052038.1_Epicampocera_succincta_genome_assembly,_chromosome:_5	AUGUSTUS	CDS	123144	123595	1	+	0	ID=g13556.t1.CDS2;Parent=g13556.t1;
OW052038.1_Epicampocera_succincta_genome_assembly,_chromosome:_5	AUGUSTUS	exon	123144	123595	.	+	.	ID=g13556.t1.exon2;Parent=g13556.t1;
OW052038.1_Epicampocera_succincta_genome_assembly,_chromosome:_5	AUGUSTUS	intron	123596	123690	1	+	.	ID=g13556.t1.intron2;Parent=g13556.t1;
OW052038.1_Epicampocera_succincta_genome_assembly,_chromosome:_5	AUGUSTUS	CDS	123691	124056	1	+	1	ID=g13556.t1.CDS3;Parent=g13556.t1;
OW052038.1_Epicampocera_succincta_genome_assembly,_chromosome:_5	AUGUSTUS	exon	123691	124056	.	+	.	ID=g13556.t1.exon3;Parent=g13556.t1;
OW052038.1_Epicampocera_succincta_genome_assembly,_chromosome:_5	AUGUSTUS	intron	124057	124128	1	+	.	ID=g13556.t1.intron3;Parent=g13556.t1;
OW052038.1_Epicampocera_succincta_genome_assembly,_chromosome:_5	AUGUSTUS	CDS	124129	124384	1	+	1	ID=g13556.t1.CDS4;Parent=g13556.t1;
OW052038.1_Epicampocera_succincta_genome_assembly,_chromosome:_5	AUGUSTUS	exon	124129	124384	.	+	.	ID=g13556.t1.exon4;Parent=g13556.t1;
OW052038.1_Epicampocera_succincta_genome_assembly,_chromosome:_5	AUGUSTUS	stop_codon	124382	124384	.	+	0	ID=g13556.t1.stop1;Parent=g13556.t1;
OW052038.1_Epicampocera_succincta_genome_assembly,_chromosome:_5	AUGUSTUS	gene	128067	153777	.	+	.	ID=g13557;
OW052038.1_Epicampocera_succincta_genome_assembly,_chromosome:_5	AUGUSTUS	mRNA	128067	153777	1	+	.	ID=g13557.t1;Parent=g13557;
OW052038.1_Epicampocera_succincta_genome_assembly,_chromosome:_5	AUGUSTUS	start_codon	128067	128069	.	+	0	ID=g13557.t1.start1;Parent=g13557.t1;
OW052038.1_Epicampocera_succincta_genome_assembly,_chromosome:_5	AUGUSTUS	CDS	128067	128158	1	+	0	ID=g13557.t1.CDS1;Parent=g13557.t1;
OW052038.1_Epicampocera_succincta_genome_assembly,_chromosome:_5	AUGUSTUS	exon	128067	128158	.	+	.	ID=g13557.t1.exon1;Parent=g13557.t1;
OW052038.1_Epicampocera_succincta_genome_assembly,_chromosome:_5	AUGUSTUS	intron	128159	145429	1	+	.	ID=g13557.t1.intron1;Parent=g13557.t1;
OW052038.1_Epicampocera_succincta_genome_assembly,_chromosome:_5	AUGUSTUS	CDS	145430	145608	1	+	1	ID=g13557.t1.CDS2;Parent=g13557.t1;
OW052038.1_Epicampocera_succincta_genome_assembly,_chromosome:_5	AUGUSTUS	exon	145430	145608	.	+	.	ID=g13557.t1.exon2;Parent=g13557.t1;
OW052038.1_Epicampocera_succincta_genome_assembly,_chromosome:_5	AUGUSTUS	intron	145609	145687	1	+	.	ID=g13557.t1.intron2;Parent=g13557.t1;
OW052038.1_Epicampocera_succincta_genome_assembly,_chromosome:_5	AUGUSTUS	CDS	145688	145972	1	+	2	ID=g13557.t1.CDS3;Parent=g13557.t1;
OW052038.1_Epicampocera_succincta_genome_assembly,_chromosome:_5	AUGUSTUS	exon	145688	145972	.	+	.	ID=g13557.t1.exon3;Parent=g13557.t1;
OW052038.1_Epicampocera_succincta_genome_assembly,_chromosome:_5	AUGUSTUS	intron	145973	146044	1	+	.	ID=g13557.t1.intron3;Parent=g13557.t1;
OW052038.1_Epicampocera_succincta_genome_assembly,_chromosome:_5	AUGUSTUS	CDS	146045	146135	1	+	2	ID=g13557.t1.CDS4;Parent=g13557.t1;
OW052038.1_Epicampocera_succincta_genome_assembly,_chromosome:_5	AUGUSTUS	exon	146045	146135	.	+	.	ID=g13557.t1.exon4;Parent=g13557.t1;
OW052038.1_Epicampocera_succincta_genome_assembly,_chromosome:_5	AUGUSTUS	intron	146136	146197	1	+	.	ID=g13557.t1.intron4;Parent=g13557.t1;
OW052038.1_Epicampocera_succincta_genome_assembly,_chromosome:_5	AUGUSTUS	CDS	146198	146334	1	+	1	ID=g13557.t1.CDS5;Parent=g13557.t1;
OW052038.1_Epicampocera_succincta_genome_assembly,_chromosome:_5	AUGUSTUS	exon	146198	146334	.	+	.	ID=g13557.t1.exon5;Parent=g13557.t1;
OW052038.1_Epicampocera_succincta_genome_assembly,_chromosome:_5	AUGUSTUS	intron	146335	146855	1	+	.	ID=g13557.t1.intron5;Parent=g13557.t1;
OW052038.1_Epicampocera_succincta_genome_assembly,_chromosome:_5	AUGUSTUS	CDS	146856	146953	1	+	2	ID=g13557.t1.CDS6;Parent=g13557.t1;
OW052038.1_Epicampocera_succincta_genome_assembly,_chromosome:_5	AUGUSTUS	exon	146856	146953	.	+	.	ID=g13557.t1.exon6;Parent=g13557.t1;
OW052038.1_Epicampocera_succincta_genome_assembly,_chromosome:_5	AUGUSTUS	intron	146954	149101	1	+	.	ID=g13557.t1.intron6;Parent=g13557.t1;
OW052038.1_Epicampocera_succincta_genome_assembly,_chromosome:_5	AUGUSTUS	CDS	149102	149641	1	+	0	ID=g13557.t1.CDS7;Parent=g13557.t1;
OW052038.1_Epicampocera_succincta_genome_assembly,_chromosome:_5	AUGUSTUS	exon	149102	149641	.	+	.	ID=g13557.t1.exon7;Parent=g13557.t1;
OW052038.1_Epicampocera_succincta_genome_assembly,_chromosome:_5	AUGUSTUS	intron	149642	153410	1	+	.	ID=g13557.t1.intron7;Parent=g13557.t1;
OW052038.1_Epicampocera_succincta_genome_assembly,_chromosome:_5	AUGUSTUS	CDS	153411	153569	1	+	0	ID=g13557.t1.CDS8;Parent=g13557.t1;
OW052038.1_Epicampocera_succincta_genome_assembly,_chromosome:_5	AUGUSTUS	exon	153411	153569	.	+	.	ID=g13557.t1.exon8;Parent=g13557.t1;
OW052038.1_Epicampocera_succincta_genome_assembly,_chromosome:_5	AUGUSTUS	intron	153570	153642	1	+	.	ID=g13557.t1.intron8;Parent=g13557.t1;
OW052038.1_Epicampocera_succincta_genome_assembly,_chromosome:_5	AUGUSTUS	CDS	153643	153777	1	+	0	ID=g13557.t1.CDS9;Parent=g13557.t1;
OW052038.1_Epicampocera_succincta_genome_assembly,_chromosome:_5	AUGUSTUS	exon	153643	153777	.	+	.	ID=g13557.t1.exon9;Parent=g13557.t1;
OW052038.1_Epicampocera_succincta_genome_assembly,_chromosome:_5	AUGUSTUS	stop_codon	153775	153777	.	+	0	ID=g13557.t1.stop1;Parent=g13557.t1;
OW052038.1_Epicampocera_succincta_genome_assembly,_chromosome:_5	AUGUSTUS	mRNA	128067	153777	1	+	.	ID=g13557.t2;Parent=g13557;
OW052038.1_Epicampocera_succincta_genome_assembly,_chromosome:_5	AUGUSTUS	start_codon	128067	128069	.	+	0	ID=g13557.t2.start1;Parent=g13557.t2;
OW052038.1_Epicampocera_succincta_genome_assembly,_chromosome:_5	AUGUSTUS	CDS	128067	128158	1	+	0	ID=g13557.t2.CDS1;Parent=g13557.t2;
OW052038.1_Epicampocera_succincta_genome_assembly,_chromosome:_5	AUGUSTUS	exon	128067	128158	.	+	.	ID=g13557.t2.exon1;Parent=g13557.t2;
OW052038.1_Epicampocera_succincta_genome_assembly,_chromosome:_5	AUGUSTUS	intron	128159	145429	1	+	.	ID=g13557.t2.intron1;Parent=g13557.t2;
OW052038.1_Epicampocera_succincta_genome_assembly,_chromosome:_5	AUGUSTUS	CDS	145430	145608	1	+	1	ID=g13557.t2.CDS2;Parent=g13557.t2;
OW052038.1_Epicampocera_succincta_genome_assembly,_chromosome:_5	AUGUSTUS	exon	145430	145608	.	+	.	ID=g13557.t2.exon2;Parent=g13557.t2;
OW052038.1_Epicampocera_succincta_genome_assembly,_chromosome:_5	AUGUSTUS	intron	145609	145687	1	+	.	ID=g13557.t2.intron2;Parent=g13557.t2;
OW052038.1_Epicampocera_succincta_genome_assembly,_chromosome:_5	AUGUSTUS	CDS	145688	145972	1	+	2	ID=g13557.t2.CDS3;Parent=g13557.t2;
OW052038.1_Epicampocera_succincta_genome_assembly,_chromosome:_5	AUGUSTUS	exon	145688	145972	.	+	.	ID=g13557.t2.exon3;Parent=g13557.t2;
OW052038.1_Epicampocera_succincta_genome_assembly,_chromosome:_5	AUGUSTUS	intron	145973	146044	1	+	.	ID=g13557.t2.intron3;Parent=g13557.t2;
OW052038.1_Epicampocera_succincta_genome_assembly,_chromosome:_5	AUGUSTUS	CDS	146045	146135	1	+	2	ID=g13557.t2.CDS4;Parent=g13557.t2;
OW052038.1_Epicampocera_succincta_genome_assembly,_chromosome:_5	AUGUSTUS	exon	146045	146135	.	+	.	ID=g13557.t2.exon4;Parent=g13557.t2;
OW052038.1_Epicampocera_succincta_genome_assembly,_chromosome:_5	AUGUSTUS	intron	146136	146197	1	+	.	ID=g13557.t2.intron4;Parent=g13557.t2;
OW052038.1_Epicampocera_succincta_genome_assembly,_chromosome:_5	AUGUSTUS	CDS	146198	146334	1	+	1	ID=g13557.t2.CDS5;Parent=g13557.t2;
OW052038.1_Epicampocera_succincta_genome_assembly,_chromosome:_5	AUGUSTUS	exon	146198	146334	.	+	.	ID=g13557.t2.exon5;Parent=g13557.t2;
OW052038.1_Epicampocera_succincta_genome_assembly,_chromosome:_5	AUGUSTUS	intron	146335	146855	1	+	.	ID=g13557.t2.intron5;Parent=g13557.t2;
OW052038.1_Epicampocera_succincta_genome_assembly,_chromosome:_5	AUGUSTUS	CDS	146856	146953	1	+	2	ID=g13557.t2.CDS6;Parent=g13557.t2;
OW052038.1_Epicampocera_succincta_genome_assembly,_chromosome:_5	AUGUSTUS	exon	146856	146953	.	+	.	ID=g13557.t2.exon6;Parent=g13557.t2;
OW052038.1_Epicampocera_succincta_genome_assembly,_chromosome:_5	AUGUSTUS	intron	146954	147489	1	+	.	ID=g13557.t2.intron6;Parent=g13557.t2;
OW052038.1_Epicampocera_succincta_genome_assembly,_chromosome:_5	AUGUSTUS	CDS	147490	147573	1	+	0	ID=g13557.t2.CDS7;Parent=g13557.t2;
OW052038.1_Epicampocera_succincta_genome_assembly,_chromosome:_5	AUGUSTUS	exon	147490	147573	.	+	.	ID=g13557.t2.exon7;Parent=g13557.t2;
OW052038.1_Epicampocera_succincta_genome_assembly,_chromosome:_5	AUGUSTUS	intron	147574	149101	1	+	.	ID=g13557.t2.intron7;Parent=g13557.t2;
OW052038.1_Epicampocera_succincta_genome_assembly,_chromosome:_5	AUGUSTUS	CDS	149102	149641	1	+	0	ID=g13557.t2.CDS8;Parent=g13557.t2;
OW052038.1_Epicampocera_succincta_genome_assembly,_chromosome:_5	AUGUSTUS	exon	149102	149641	.	+	.	ID=g13557.t2.exon8;Parent=g13557.t2;
OW052038.1_Epicampocera_succincta_genome_assembly,_chromosome:_5	AUGUSTUS	intron	149642	153410	1	+	.	ID=g13557.t2.intron8;Parent=g13557.t2;
OW052038.1_Epicampocera_succincta_genome_assembly,_chromosome:_5	AUGUSTUS	CDS	153411	153569	1	+	0	ID=g13557.t2.CDS9;Parent=g13557.t2;
OW052038.1_Epicampocera_succincta_genome_assembly,_chromosome:_5	AUGUSTUS	exon	153411	153569	.	+	.	ID=g13557.t2.exon9;Parent=g13557.t2;
OW052038.1_Epicampocera_succincta_genome_assembly,_chromosome:_5	AUGUSTUS	intron	153570	153642	1	+	.	ID=g13557.t2.intron9;Parent=g13557.t2;
OW052038.1_Epicampocera_succincta_genome_assembly,_chromosome:_5	AUGUSTUS	CDS	153643	153777	1	+	0	ID=g13557.t2.CDS10;Parent=g13557.t2;
OW052038.1_Epicampocera_succincta_genome_assembly,_chromosome:_5	AUGUSTUS	exon	153643	153777	.	+	.	ID=g13557.t2.exon10;Parent=g13557.t2;
OW052038.1_Epicampocera_succincta_genome_assembly,_chromosome:_5	AUGUSTUS	stop_codon	153775	153777	.	+	0	ID=g13557.t2.stop1;Parent=g13557.t2;
OW052038.1_Epicampocera_succincta_genome_assembly,_chromosome:_5	AUGUSTUS	mRNA	128067	153777	0.7	+	.	ID=g13557.t3;Parent=g13557;
OW052038.1_Epicampocera_succincta_genome_assembly,_chromosome:_5	AUGUSTUS	start_codon	128067	128069	.	+	0	ID=g13557.t3.start1;Parent=g13557.t3;
OW052038.1_Epicampocera_succincta_genome_assembly,_chromosome:_5	AUGUSTUS	CDS	128067	128158	1	+	0	ID=g13557.t3.CDS1;Parent=g13557.t3;
OW052038.1_Epicampocera_succincta_genome_assembly,_chromosome:_5	AUGUSTUS	exon	128067	128158	.	+	.	ID=g13557.t3.exon1;Parent=g13557.t3;
OW052038.1_Epicampocera_succincta_genome_assembly,_chromosome:_5	AUGUSTUS	intron	128159	145429	1	+	.	ID=g13557.t3.intron1;Parent=g13557.t3;
OW052038.1_Epicampocera_succincta_genome_assembly,_chromosome:_5	AUGUSTUS	CDS	145430	145608	1	+	1	ID=g13557.t3.CDS2;Parent=g13557.t3;
OW052038.1_Epicampocera_succincta_genome_assembly,_chromosome:_5	AUGUSTUS	exon	145430	145608	.	+	.	ID=g13557.t3.exon2;Parent=g13557.t3;
OW052038.1_Epicampocera_succincta_genome_assembly,_chromosome:_5	AUGUSTUS	intron	145609	145687	1	+	.	ID=g13557.t3.intron2;Parent=g13557.t3;
OW052038.1_Epicampocera_succincta_genome_assembly,_chromosome:_5	AUGUSTUS	CDS	145688	145972	0.71	+	2	ID=g13557.t3.CDS3;Parent=g13557.t3;
OW052038.1_Epicampocera_succincta_genome_assembly,_chromosome:_5	AUGUSTUS	exon	145688	145972	.	+	.	ID=g13557.t3.exon3;Parent=g13557.t3;
OW052038.1_Epicampocera_succincta_genome_assembly,_chromosome:_5	AUGUSTUS	intron	145973	146044	1	+	.	ID=g13557.t3.intron3;Parent=g13557.t3;
OW052038.1_Epicampocera_succincta_genome_assembly,_chromosome:_5	AUGUSTUS	CDS	146045	146135	1	+	2	ID=g13557.t3.CDS4;Parent=g13557.t3;
OW052038.1_Epicampocera_succincta_genome_assembly,_chromosome:_5	AUGUSTUS	exon	146045	146135	.	+	.	ID=g13557.t3.exon4;Parent=g13557.t3;
OW052038.1_Epicampocera_succincta_genome_assembly,_chromosome:_5	AUGUSTUS	intron	146136	146197	1	+	.	ID=g13557.t3.intron4;Parent=g13557.t3;
OW052038.1_Epicampocera_succincta_genome_assembly,_chromosome:_5	AUGUSTUS	CDS	146198	146334	1	+	1	ID=g13557.t3.CDS5;Parent=g13557.t3;
OW052038.1_Epicampocera_succincta_genome_assembly,_chromosome:_5	AUGUSTUS	exon	146198	146334	.	+	.	ID=g13557.t3.exon5;Parent=g13557.t3;
OW052038.1_Epicampocera_succincta_genome_assembly,_chromosome:_5	AUGUSTUS	intron	146335	146855	1	+	.	ID=g13557.t3.intron5;Parent=g13557.t3;
OW052038.1_Epicampocera_succincta_genome_assembly,_chromosome:_5	AUGUSTUS	CDS	146856	146953	1	+	2	ID=g13557.t3.CDS6;Parent=g13557.t3;
OW052038.1_Epicampocera_succincta_genome_assembly,_chromosome:_5	AUGUSTUS	exon	146856	146953	.	+	.	ID=g13557.t3.exon6;Parent=g13557.t3;
OW052038.1_Epicampocera_succincta_genome_assembly,_chromosome:_5	AUGUSTUS	intron	146954	147489	1	+	.	ID=g13557.t3.intron6;Parent=g13557.t3;
OW052038.1_Epicampocera_succincta_genome_assembly,_chromosome:_5	AUGUSTUS	CDS	147490	147573	1	+	0	ID=g13557.t3.CDS7;Parent=g13557.t3;
OW052038.1_Epicampocera_succincta_genome_assembly,_chromosome:_5	AUGUSTUS	exon	147490	147573	.	+	.	ID=g13557.t3.exon7;Parent=g13557.t3;
OW052038.1_Epicampocera_succincta_genome_assembly,_chromosome:_5	AUGUSTUS	intron	147574	149101	1	+	.	ID=g13557.t3.intron7;Parent=g13557.t3;
OW052038.1_Epicampocera_succincta_genome_assembly,_chromosome:_5	AUGUSTUS	CDS	149102	149645	0.97	+	0	ID=g13557.t3.CDS8;Parent=g13557.t3;
OW052038.1_Epicampocera_succincta_genome_assembly,_chromosome:_5	AUGUSTUS	exon	149102	149645	.	+	.	ID=g13557.t3.exon8;Parent=g13557.t3;
OW052038.1_Epicampocera_succincta_genome_assembly,_chromosome:_5	AUGUSTUS	intron	149646	153465	0.97	+	.	ID=g13557.t3.intron8;Parent=g13557.t3;
OW052038.1_Epicampocera_succincta_genome_assembly,_chromosome:_5	AUGUSTUS	CDS	153466	153569	0.97	+	2	ID=g13557.t3.CDS9;Parent=g13557.t3;
OW052038.1_Epicampocera_succincta_genome_assembly,_chromosome:_5	AUGUSTUS	exon	153466	153569	.	+	.	ID=g13557.t3.exon9;Parent=g13557.t3;
OW052038.1_Epicampocera_succincta_genome_assembly,_chromosome:_5	AUGUSTUS	intron	153570	153642	1	+	.	ID=g13557.t3.intron9;Parent=g13557.t3;
OW052038.1_Epicampocera_succincta_genome_assembly,_chromosome:_5	AUGUSTUS	CDS	153643	153777	1	+	0	ID=g13557.t3.CDS10;Parent=g13557.t3;
OW052038.1_Epicampocera_succincta_genome_assembly,_chromosome:_5	AUGUSTUS	exon	153643	153777	.	+	.	ID=g13557.t3.exon10;Parent=g13557.t3;
OW052038.1_Epicampocera_succincta_genome_assembly,_chromosome:_5	AUGUSTUS	stop_codon	153775	153777	.	+	0	ID=g13557.t3.stop1;Parent=g13557.t3;
OW052038.1_Epicampocera_succincta_genome_assembly,_chromosome:_5	AUGUSTUS	gene	154559	156553	.	+	.	ID=g13558;
OW052038.1_Epicampocera_succincta_genome_assembly,_chromosome:_5	AUGUSTUS	mRNA	154559	156553	1	+	.	ID=g13558.t1;Parent=g13558;
OW052038.1_Epicampocera_succincta_genome_assembly,_chromosome:_5	AUGUSTUS	start_codon	154559	154561	.	+	0	ID=g13558.t1.start1;Parent=g13558.t1;
OW052038.1_Epicampocera_succincta_genome_assembly,_chromosome:_5	AUGUSTUS	CDS	154559	155103	1	+	0	ID=g13558.t1.CDS1;Parent=g13558.t1;
OW052038.1_Epicampocera_succincta_genome_assembly,_chromosome:_5	AUGUSTUS	exon	154559	155103	.	+	.	ID=g13558.t1.exon1;Parent=g13558.t1;
OW052038.1_Epicampocera_succincta_genome_assembly,_chromosome:_5	AUGUSTUS	intron	155104	155183	1	+	.	ID=g13558.t1.intron1;Parent=g13558.t1;
OW052038.1_Epicampocera_succincta_genome_assembly,_chromosome:_5	AUGUSTUS	CDS	155184	155737	1	+	1	ID=g13558.t1.CDS2;Parent=g13558.t1;
OW052038.1_Epicampocera_succincta_genome_assembly,_chromosome:_5	AUGUSTUS	exon	155184	155737	.	+	.	ID=g13558.t1.exon2;Parent=g13558.t1;
OW052038.1_Epicampocera_succincta_genome_assembly,_chromosome:_5	AUGUSTUS	intron	155738	155815	1	+	.	ID=g13558.t1.intron2;Parent=g13558.t1;
OW052038.1_Epicampocera_succincta_genome_assembly,_chromosome:_5	AUGUSTUS	CDS	155816	156149	1	+	2	ID=g13558.t1.CDS3;Parent=g13558.t1;
OW052038.1_Epicampocera_succincta_genome_assembly,_chromosome:_5	AUGUSTUS	exon	155816	156149	.	+	.	ID=g13558.t1.exon3;Parent=g13558.t1;
OW052038.1_Epicampocera_succincta_genome_assembly,_chromosome:_5	AUGUSTUS	intron	156150	156207	1	+	.	ID=g13558.t1.intron3;Parent=g13558.t1;
OW052038.1_Epicampocera_succincta_genome_assembly,_chromosome:_5	AUGUSTUS	CDS	156208	156553	1	+	1	ID=g13558.t1.CDS4;Parent=g13558.t1;
OW052038.1_Epicampocera_succincta_genome_assembly,_chromosome:_5	AUGUSTUS	exon	156208	156553	.	+	.	ID=g13558.t1.exon4;Parent=g13558.t1;
OW052038.1_Epicampocera_succincta_genome_assembly,_chromosome:_5	AUGUSTUS	stop_codon	156551	156553	.	+	0	ID=g13558.t1.stop1;Parent=g13558.t1;
OW052038.1_Epicampocera_succincta_genome_assembly,_chromosome:_5	AUGUSTUS	gene	157001	159029	.	-	.	ID=g13559;
OW052038.1_Epicampocera_succincta_genome_assembly,_chromosome:_5	AUGUSTUS	mRNA	157001	159029	1	-	.	ID=g13559.t1;Parent=g13559;
OW052038.1_Epicampocera_succincta_genome_assembly,_chromosome:_5	AUGUSTUS	stop_codon	157001	157003	.	-	0	ID=g13559.t1.stop1;Parent=g13559.t1;
OW052038.1_Epicampocera_succincta_genome_assembly,_chromosome:_5	AUGUSTUS	CDS	157001	157349	1	-	1	ID=g13559.t1.CDS1;Parent=g13559.t1;
OW052038.1_Epicampocera_succincta_genome_assembly,_chromosome:_5	AUGUSTUS	exon	157001	157349	.	-	.	ID=g13559.t1.exon1;Parent=g13559.t1;
OW052038.1_Epicampocera_succincta_genome_assembly,_chromosome:_5	AUGUSTUS	intron	157350	157409	1	-	.	ID=g13559.t1.intron1;Parent=g13559.t1;
OW052038.1_Epicampocera_succincta_genome_assembly,_chromosome:_5	AUGUSTUS	CDS	157410	157743	1	-	2	ID=g13559.t1.CDS2;Parent=g13559.t1;
OW052038.1_Epicampocera_succincta_genome_assembly,_chromosome:_5	AUGUSTUS	exon	157410	157743	.	-	.	ID=g13559.t1.exon2;Parent=g13559.t1;
OW052038.1_Epicampocera_succincta_genome_assembly,_chromosome:_5	AUGUSTUS	intron	157744	157800	1	-	.	ID=g13559.t1.intron2;Parent=g13559.t1;
OW052038.1_Epicampocera_succincta_genome_assembly,_chromosome:_5	AUGUSTUS	CDS	157801	158357	1	-	1	ID=g13559.t1.CDS3;Parent=g13559.t1;
OW052038.1_Epicampocera_succincta_genome_assembly,_chromosome:_5	AUGUSTUS	exon	157801	158357	.	-	.	ID=g13559.t1.exon3;Parent=g13559.t1;
OW052038.1_Epicampocera_succincta_genome_assembly,_chromosome:_5	AUGUSTUS	intron	158358	158412	1	-	.	ID=g13559.t1.intron3;Parent=g13559.t1;
OW052038.1_Epicampocera_succincta_genome_assembly,_chromosome:_5	AUGUSTUS	CDS	158413	159029	1	-	0	ID=g13559.t1.CDS4;Parent=g13559.t1;
OW052038.1_Epicampocera_succincta_genome_assembly,_chromosome:_5	AUGUSTUS	exon	158413	159029	.	-	.	ID=g13559.t1.exon4;Parent=g13559.t1;
OW052038.1_Epicampocera_succincta_genome_assembly,_chromosome:_5	AUGUSTUS	start_codon	159027	159029	.	-	0	ID=g13559.t1.start1;Parent=g13559.t1;
OW052038.1_Epicampocera_succincta_genome_assembly,_chromosome:_5	AUGUSTUS	gene	159600	162149	.	-	.	ID=g13560;
OW052038.1_Epicampocera_succincta_genome_assembly,_chromosome:_5	AUGUSTUS	mRNA	159600	162149	1	-	.	ID=g13560.t1;Parent=g13560;
OW052038.1_Epicampocera_succincta_genome_assembly,_chromosome:_5	AUGUSTUS	stop_codon	159600	159602	.	-	0	ID=g13560.t1.stop1;Parent=g13560.t1;
OW052038.1_Epicampocera_succincta_genome_assembly,_chromosome:_5	AUGUSTUS	CDS	159600	159906	1	-	1	ID=g13560.t1.CDS1;Parent=g13560.t1;
OW052038.1_Epicampocera_succincta_genome_assembly,_chromosome:_5	AUGUSTUS	exon	159600	159906	.	-	.	ID=g13560.t1.exon1;Parent=g13560.t1;
OW052038.1_Epicampocera_succincta_genome_assembly,_chromosome:_5	AUGUSTUS	intron	159907	159971	1	-	.	ID=g13560.t1.intron1;Parent=g13560.t1;
OW052038.1_Epicampocera_succincta_genome_assembly,_chromosome:_5	AUGUSTUS	CDS	159972	160308	1	-	2	ID=g13560.t1.CDS2;Parent=g13560.t1;
OW052038.1_Epicampocera_succincta_genome_assembly,_chromosome:_5	AUGUSTUS	exon	159972	160308	.	-	.	ID=g13560.t1.exon2;Parent=g13560.t1;
OW052038.1_Epicampocera_succincta_genome_assembly,_chromosome:_5	AUGUSTUS	intron	160309	160385	1	-	.	ID=g13560.t1.intron2;Parent=g13560.t1;
OW052038.1_Epicampocera_succincta_genome_assembly,_chromosome:_5	AUGUSTUS	CDS	160386	161263	1	-	1	ID=g13560.t1.CDS3;Parent=g13560.t1;
OW052038.1_Epicampocera_succincta_genome_assembly,_chromosome:_5	AUGUSTUS	exon	160386	161263	.	-	.	ID=g13560.t1.exon3;Parent=g13560.t1;
OW052038.1_Epicampocera_succincta_genome_assembly,_chromosome:_5	AUGUSTUS	intron	161264	161328	1	-	.	ID=g13560.t1.intron3;Parent=g13560.t1;
OW052038.1_Epicampocera_succincta_genome_assembly,_chromosome:_5	AUGUSTUS	CDS	161329	161601	1	-	1	ID=g13560.t1.CDS4;Parent=g13560.t1;
OW052038.1_Epicampocera_succincta_genome_assembly,_chromosome:_5	AUGUSTUS	exon	161329	161601	.	-	.	ID=g13560.t1.exon4;Parent=g13560.t1;
OW052038.1_Epicampocera_succincta_genome_assembly,_chromosome:_5	AUGUSTUS	intron	161602	161685	1	-	.	ID=g13560.t1.intron4;Parent=g13560.t1;
OW052038.1_Epicampocera_succincta_genome_assembly,_chromosome:_5	AUGUSTUS	CDS	161686	162149	1	-	0	ID=g13560.t1.CDS5;Parent=g13560.t1;
OW052038.1_Epicampocera_succincta_genome_assembly,_chromosome:_5	AUGUSTUS	exon	161686	162149	.	-	.	ID=g13560.t1.exon5;Parent=g13560.t1;
OW052038.1_Epicampocera_succincta_genome_assembly,_chromosome:_5	AUGUSTUS	start_codon	162147	162149	.	-	0	ID=g13560.t1.start1;Parent=g13560.t1;
OW052038.1_Epicampocera_succincta_genome_assembly,_chromosome:_5	AUGUSTUS	gene	163436	163933	.	+	.	ID=g13561;
OW052038.1_Epicampocera_succincta_genome_assembly,_chromosome:_5	AUGUSTUS	mRNA	163436	163933	1	+	.	ID=g13561.t1;Parent=g13561;
OW052038.1_Epicampocera_succincta_genome_assembly,_chromosome:_5	AUGUSTUS	start_codon	163436	163438	.	+	0	ID=g13561.t1.start1;Parent=g13561.t1;
OW052038.1_Epicampocera_succincta_genome_assembly,_chromosome:_5	AUGUSTUS	CDS	163436	163477	1	+	0	ID=g13561.t1.CDS1;Parent=g13561.t1;
OW052038.1_Epicampocera_succincta_genome_assembly,_chromosome:_5	AUGUSTUS	exon	163436	163477	.	+	.	ID=g13561.t1.exon1;Parent=g13561.t1;
OW052038.1_Epicampocera_succincta_genome_assembly,_chromosome:_5	AUGUSTUS	intron	163478	163534	1	+	.	ID=g13561.t1.intron1;Parent=g13561.t1;
OW052038.1_Epicampocera_succincta_genome_assembly,_chromosome:_5	AUGUSTUS	CDS	163535	163933	1	+	0	ID=g13561.t1.CDS2;Parent=g13561.t1;
OW052038.1_Epicampocera_succincta_genome_assembly,_chromosome:_5	AUGUSTUS	exon	163535	163933	.	+	.	ID=g13561.t1.exon2;Parent=g13561.t1;
OW052038.1_Epicampocera_succincta_genome_assembly,_chromosome:_5	AUGUSTUS	stop_codon	163931	163933	.	+	0	ID=g13561.t1.stop1;Parent=g13561.t1;
OW052038.1_Epicampocera_succincta_genome_assembly,_chromosome:_5	AUGUSTUS	gene	164782	167935	.	-	.	ID=g13562;
OW052038.1_Epicampocera_succincta_genome_assembly,_chromosome:_5	AUGUSTUS	mRNA	164782	167935	1	-	.	ID=g13562.t1;Parent=g13562;
OW052038.1_Epicampocera_succincta_genome_assembly,_chromosome:_5	AUGUSTUS	stop_codon	164782	164784	.	-	0	ID=g13562.t1.stop1;Parent=g13562.t1;
OW052038.1_Epicampocera_succincta_genome_assembly,_chromosome:_5	AUGUSTUS	CDS	164782	165331	1	-	1	ID=g13562.t1.CDS1;Parent=g13562.t1;
OW052038.1_Epicampocera_succincta_genome_assembly,_chromosome:_5	AUGUSTUS	exon	164782	165331	.	-	.	ID=g13562.t1.exon1;Parent=g13562.t1;
OW052038.1_Epicampocera_succincta_genome_assembly,_chromosome:_5	AUGUSTUS	intron	165332	165576	1	-	.	ID=g13562.t1.intron1;Parent=g13562.t1;
OW052038.1_Epicampocera_succincta_genome_assembly,_chromosome:_5	AUGUSTUS	CDS	165577	166434	1	-	1	ID=g13562.t1.CDS2;Parent=g13562.t1;
OW052038.1_Epicampocera_succincta_genome_assembly,_chromosome:_5	AUGUSTUS	exon	165577	166434	.	-	.	ID=g13562.t1.exon2;Parent=g13562.t1;
OW052038.1_Epicampocera_succincta_genome_assembly,_chromosome:_5	AUGUSTUS	intron	166435	166501	1	-	.	ID=g13562.t1.intron2;Parent=g13562.t1;
OW052038.1_Epicampocera_succincta_genome_assembly,_chromosome:_5	AUGUSTUS	CDS	166502	166594	1	-	1	ID=g13562.t1.CDS3;Parent=g13562.t1;
OW052038.1_Epicampocera_succincta_genome_assembly,_chromosome:_5	AUGUSTUS	exon	166502	166594	.	-	.	ID=g13562.t1.exon3;Parent=g13562.t1;
OW052038.1_Epicampocera_succincta_genome_assembly,_chromosome:_5	AUGUSTUS	intron	166595	166653	1	-	.	ID=g13562.t1.intron3;Parent=g13562.t1;
OW052038.1_Epicampocera_succincta_genome_assembly,_chromosome:_5	AUGUSTUS	CDS	166654	167238	1	-	1	ID=g13562.t1.CDS4;Parent=g13562.t1;
OW052038.1_Epicampocera_succincta_genome_assembly,_chromosome:_5	AUGUSTUS	exon	166654	167238	.	-	.	ID=g13562.t1.exon4;Parent=g13562.t1;
OW052038.1_Epicampocera_succincta_genome_assembly,_chromosome:_5	AUGUSTUS	intron	167239	167304	1	-	.	ID=g13562.t1.intron4;Parent=g13562.t1;
OW052038.1_Epicampocera_succincta_genome_assembly,_chromosome:_5	AUGUSTUS	CDS	167305	167376	1	-	1	ID=g13562.t1.CDS5;Parent=g13562.t1;
OW052038.1_Epicampocera_succincta_genome_assembly,_chromosome:_5	AUGUSTUS	exon	167305	167376	.	-	.	ID=g13562.t1.exon5;Parent=g13562.t1;
OW052038.1_Epicampocera_succincta_genome_assembly,_chromosome:_5	AUGUSTUS	intron	167377	167483	1	-	.	ID=g13562.t1.intron5;Parent=g13562.t1;
OW052038.1_Epicampocera_succincta_genome_assembly,_chromosome:_5	AUGUSTUS	CDS	167484	167935	1	-	0	ID=g13562.t1.CDS6;Parent=g13562.t1;
OW052038.1_Epicampocera_succincta_genome_assembly,_chromosome:_5	AUGUSTUS	exon	167484	167935	.	-	.	ID=g13562.t1.exon6;Parent=g13562.t1;
OW052038.1_Epicampocera_succincta_genome_assembly,_chromosome:_5	AUGUSTUS	start_codon	167933	167935	.	-	0	ID=g13562.t1.start1;Parent=g13562.t1;
OW052038.1_Epicampocera_succincta_genome_assembly,_chromosome:_5	AUGUSTUS	gene	169709	171985	.	-	.	ID=g13563;
OW052038.1_Epicampocera_succincta_genome_assembly,_chromosome:_5	AUGUSTUS	mRNA	169709	171985	1	-	.	ID=g13563.t1;Parent=g13563;
OW052038.1_Epicampocera_succincta_genome_assembly,_chromosome:_5	AUGUSTUS	stop_codon	169709	169711	.	-	0	ID=g13563.t1.stop1;Parent=g13563.t1;
OW052038.1_Epicampocera_succincta_genome_assembly,_chromosome:_5	AUGUSTUS	CDS	169709	169952	1	-	1	ID=g13563.t1.CDS1;Parent=g13563.t1;
OW052038.1_Epicampocera_succincta_genome_assembly,_chromosome:_5	AUGUSTUS	exon	169709	169952	.	-	.	ID=g13563.t1.exon1;Parent=g13563.t1;
OW052038.1_Epicampocera_succincta_genome_assembly,_chromosome:_5	AUGUSTUS	intron	169953	170214	1	-	.	ID=g13563.t1.intron1;Parent=g13563.t1;
OW052038.1_Epicampocera_succincta_genome_assembly,_chromosome:_5	AUGUSTUS	CDS	170215	171057	1	-	1	ID=g13563.t1.CDS2;Parent=g13563.t1;
OW052038.1_Epicampocera_succincta_genome_assembly,_chromosome:_5	AUGUSTUS	exon	170215	171057	.	-	.	ID=g13563.t1.exon2;Parent=g13563.t1;
OW052038.1_Epicampocera_succincta_genome_assembly,_chromosome:_5	AUGUSTUS	intron	171058	171127	1	-	.	ID=g13563.t1.intron2;Parent=g13563.t1;
OW052038.1_Epicampocera_succincta_genome_assembly,_chromosome:_5	AUGUSTUS	CDS	171128	171181	1	-	1	ID=g13563.t1.CDS3;Parent=g13563.t1;
OW052038.1_Epicampocera_succincta_genome_assembly,_chromosome:_5	AUGUSTUS	exon	171128	171181	.	-	.	ID=g13563.t1.exon3;Parent=g13563.t1;
OW052038.1_Epicampocera_succincta_genome_assembly,_chromosome:_5	AUGUSTUS	intron	171182	171238	1	-	.	ID=g13563.t1.intron3;Parent=g13563.t1;
OW052038.1_Epicampocera_succincta_genome_assembly,_chromosome:_5	AUGUSTUS	CDS	171239	171445	1	-	1	ID=g13563.t1.CDS4;Parent=g13563.t1;
OW052038.1_Epicampocera_succincta_genome_assembly,_chromosome:_5	AUGUSTUS	exon	171239	171445	.	-	.	ID=g13563.t1.exon4;Parent=g13563.t1;
OW052038.1_Epicampocera_succincta_genome_assembly,_chromosome:_5	AUGUSTUS	intron	171446	171548	1	-	.	ID=g13563.t1.intron4;Parent=g13563.t1;
OW052038.1_Epicampocera_succincta_genome_assembly,_chromosome:_5	AUGUSTUS	CDS	171549	171985	1	-	0	ID=g13563.t1.CDS5;Parent=g13563.t1;
OW052038.1_Epicampocera_succincta_genome_assembly,_chromosome:_5	AUGUSTUS	exon	171549	171985	.	-	.	ID=g13563.t1.exon5;Parent=g13563.t1;
OW052038.1_Epicampocera_succincta_genome_assembly,_chromosome:_5	AUGUSTUS	start_codon	171983	171985	.	-	0	ID=g13563.t1.start1;Parent=g13563.t1;
OW052038.1_Epicampocera_succincta_genome_assembly,_chromosome:_5	AUGUSTUS	gene	173288	175564	.	-	.	ID=g13564;
OW052038.1_Epicampocera_succincta_genome_assembly,_chromosome:_5	AUGUSTUS	mRNA	173288	175564	1	-	.	ID=g13564.t1;Parent=g13564;
OW052038.1_Epicampocera_succincta_genome_assembly,_chromosome:_5	AUGUSTUS	stop_codon	173288	173290	.	-	0	ID=g13564.t1.stop1;Parent=g13564.t1;
OW052038.1_Epicampocera_succincta_genome_assembly,_chromosome:_5	AUGUSTUS	CDS	173288	173491	1	-	0	ID=g13564.t1.CDS1;Parent=g13564.t1;
OW052038.1_Epicampocera_succincta_genome_assembly,_chromosome:_5	AUGUSTUS	exon	173288	173491	.	-	.	ID=g13564.t1.exon1;Parent=g13564.t1;
OW052038.1_Epicampocera_succincta_genome_assembly,_chromosome:_5	AUGUSTUS	intron	173492	173559	1	-	.	ID=g13564.t1.intron1;Parent=g13564.t1;
OW052038.1_Epicampocera_succincta_genome_assembly,_chromosome:_5	AUGUSTUS	CDS	173560	173770	1	-	1	ID=g13564.t1.CDS2;Parent=g13564.t1;
OW052038.1_Epicampocera_succincta_genome_assembly,_chromosome:_5	AUGUSTUS	exon	173560	173770	.	-	.	ID=g13564.t1.exon2;Parent=g13564.t1;
OW052038.1_Epicampocera_succincta_genome_assembly,_chromosome:_5	AUGUSTUS	intron	173771	174124	1	-	.	ID=g13564.t1.intron2;Parent=g13564.t1;
OW052038.1_Epicampocera_succincta_genome_assembly,_chromosome:_5	AUGUSTUS	CDS	174125	174226	1	-	1	ID=g13564.t1.CDS3;Parent=g13564.t1;
OW052038.1_Epicampocera_succincta_genome_assembly,_chromosome:_5	AUGUSTUS	exon	174125	174226	.	-	.	ID=g13564.t1.exon3;Parent=g13564.t1;
OW052038.1_Epicampocera_succincta_genome_assembly,_chromosome:_5	AUGUSTUS	intron	174227	174290	1	-	.	ID=g13564.t1.intron3;Parent=g13564.t1;
OW052038.1_Epicampocera_succincta_genome_assembly,_chromosome:_5	AUGUSTUS	CDS	174291	174716	1	-	1	ID=g13564.t1.CDS4;Parent=g13564.t1;
OW052038.1_Epicampocera_succincta_genome_assembly,_chromosome:_5	AUGUSTUS	exon	174291	174716	.	-	.	ID=g13564.t1.exon4;Parent=g13564.t1;
OW052038.1_Epicampocera_succincta_genome_assembly,_chromosome:_5	AUGUSTUS	intron	174717	174778	1	-	.	ID=g13564.t1.intron4;Parent=g13564.t1;
OW052038.1_Epicampocera_succincta_genome_assembly,_chromosome:_5	AUGUSTUS	CDS	174779	174862	1	-	1	ID=g13564.t1.CDS5;Parent=g13564.t1;
OW052038.1_Epicampocera_succincta_genome_assembly,_chromosome:_5	AUGUSTUS	exon	174779	174862	.	-	.	ID=g13564.t1.exon5;Parent=g13564.t1;
OW052038.1_Epicampocera_succincta_genome_assembly,_chromosome:_5	AUGUSTUS	intron	174863	175112	1	-	.	ID=g13564.t1.intron5;Parent=g13564.t1;
OW052038.1_Epicampocera_succincta_genome_assembly,_chromosome:_5	AUGUSTUS	CDS	175113	175564	1	-	0	ID=g13564.t1.CDS6;Parent=g13564.t1;
OW052038.1_Epicampocera_succincta_genome_assembly,_chromosome:_5	AUGUSTUS	exon	175113	175564	.	-	.	ID=g13564.t1.exon6;Parent=g13564.t1;
OW052038.1_Epicampocera_succincta_genome_assembly,_chromosome:_5	AUGUSTUS	start_codon	175562	175564	.	-	0	ID=g13564.t1.start1;Parent=g13564.t1;
OW052038.1_Epicampocera_succincta_genome_assembly,_chromosome:_5	AUGUSTUS	gene	176569	179015	.	-	.	ID=g13565;
OW052038.1_Epicampocera_succincta_genome_assembly,_chromosome:_5	AUGUSTUS	mRNA	176569	179015	1	-	.	ID=g13565.t1;Parent=g13565;
OW052038.1_Epicampocera_succincta_genome_assembly,_chromosome:_5	AUGUSTUS	stop_codon	176569	176571	.	-	0	ID=g13565.t1.stop1;Parent=g13565.t1;
OW052038.1_Epicampocera_succincta_genome_assembly,_chromosome:_5	AUGUSTUS	CDS	176569	176839	1	-	1	ID=g13565.t1.CDS1;Parent=g13565.t1;
OW052038.1_Epicampocera_succincta_genome_assembly,_chromosome:_5	AUGUSTUS	exon	176569	176839	.	-	.	ID=g13565.t1.exon1;Parent=g13565.t1;
OW052038.1_Epicampocera_succincta_genome_assembly,_chromosome:_5	AUGUSTUS	intron	176840	177260	1	-	.	ID=g13565.t1.intron1;Parent=g13565.t1;
OW052038.1_Epicampocera_succincta_genome_assembly,_chromosome:_5	AUGUSTUS	CDS	177261	178004	1	-	1	ID=g13565.t1.CDS2;Parent=g13565.t1;
OW052038.1_Epicampocera_succincta_genome_assembly,_chromosome:_5	AUGUSTUS	exon	177261	178004	.	-	.	ID=g13565.t1.exon2;Parent=g13565.t1;
OW052038.1_Epicampocera_succincta_genome_assembly,_chromosome:_5	AUGUSTUS	intron	178005	178085	1	-	.	ID=g13565.t1.intron2;Parent=g13565.t1;
OW052038.1_Epicampocera_succincta_genome_assembly,_chromosome:_5	AUGUSTUS	CDS	178086	178178	1	-	1	ID=g13565.t1.CDS3;Parent=g13565.t1;
OW052038.1_Epicampocera_succincta_genome_assembly,_chromosome:_5	AUGUSTUS	exon	178086	178178	.	-	.	ID=g13565.t1.exon3;Parent=g13565.t1;
OW052038.1_Epicampocera_succincta_genome_assembly,_chromosome:_5	AUGUSTUS	intron	178179	178242	1	-	.	ID=g13565.t1.intron3;Parent=g13565.t1;
OW052038.1_Epicampocera_succincta_genome_assembly,_chromosome:_5	AUGUSTUS	CDS	178243	178530	1	-	1	ID=g13565.t1.CDS4;Parent=g13565.t1;
OW052038.1_Epicampocera_succincta_genome_assembly,_chromosome:_5	AUGUSTUS	exon	178243	178530	.	-	.	ID=g13565.t1.exon4;Parent=g13565.t1;
OW052038.1_Epicampocera_succincta_genome_assembly,_chromosome:_5	AUGUSTUS	intron	178531	178584	1	-	.	ID=g13565.t1.intron4;Parent=g13565.t1;
OW052038.1_Epicampocera_succincta_genome_assembly,_chromosome:_5	AUGUSTUS	CDS	178585	179015	1	-	0	ID=g13565.t1.CDS5;Parent=g13565.t1;
OW052038.1_Epicampocera_succincta_genome_assembly,_chromosome:_5	AUGUSTUS	exon	178585	179015	.	-	.	ID=g13565.t1.exon5;Parent=g13565.t1;
OW052038.1_Epicampocera_succincta_genome_assembly,_chromosome:_5	AUGUSTUS	start_codon	179013	179015	.	-	0	ID=g13565.t1.start1;Parent=g13565.t1;
OW052038.1_Epicampocera_succincta_genome_assembly,_chromosome:_5	AUGUSTUS	gene	179620	180623	.	+	.	ID=g13566;
OW052038.1_Epicampocera_succincta_genome_assembly,_chromosome:_5	AUGUSTUS	mRNA	179620	180623	1	+	.	ID=g13566.t1;Parent=g13566;
OW052038.1_Epicampocera_succincta_genome_assembly,_chromosome:_5	AUGUSTUS	start_codon	179620	179622	.	+	0	ID=g13566.t1.start1;Parent=g13566.t1;
OW052038.1_Epicampocera_succincta_genome_assembly,_chromosome:_5	AUGUSTUS	CDS	179620	179788	1	+	0	ID=g13566.t1.CDS1;Parent=g13566.t1;
OW052038.1_Epicampocera_succincta_genome_assembly,_chromosome:_5	AUGUSTUS	exon	179620	179788	.	+	.	ID=g13566.t1.exon1;Parent=g13566.t1;
OW052038.1_Epicampocera_succincta_genome_assembly,_chromosome:_5	AUGUSTUS	intron	179789	179844	1	+	.	ID=g13566.t1.intron1;Parent=g13566.t1;
OW052038.1_Epicampocera_succincta_genome_assembly,_chromosome:_5	AUGUSTUS	CDS	179845	180263	1	+	2	ID=g13566.t1.CDS2;Parent=g13566.t1;
OW052038.1_Epicampocera_succincta_genome_assembly,_chromosome:_5	AUGUSTUS	exon	179845	180263	.	+	.	ID=g13566.t1.exon2;Parent=g13566.t1;
OW052038.1_Epicampocera_succincta_genome_assembly,_chromosome:_5	AUGUSTUS	intron	180264	180320	1	+	.	ID=g13566.t1.intron2;Parent=g13566.t1;
OW052038.1_Epicampocera_succincta_genome_assembly,_chromosome:_5	AUGUSTUS	CDS	180321	180623	1	+	0	ID=g13566.t1.CDS3;Parent=g13566.t1;
OW052038.1_Epicampocera_succincta_genome_assembly,_chromosome:_5	AUGUSTUS	exon	180321	180623	.	+	.	ID=g13566.t1.exon3;Parent=g13566.t1;
OW052038.1_Epicampocera_succincta_genome_assembly,_chromosome:_5	AUGUSTUS	stop_codon	180621	180623	.	+	0	ID=g13566.t1.stop1;Parent=g13566.t1;
OW052038.1_Epicampocera_succincta_genome_assembly,_chromosome:_5	AUGUSTUS	gene	182107	198195	.	-	.	ID=g13567;
OW052038.1_Epicampocera_succincta_genome_assembly,_chromosome:_5	AUGUSTUS	mRNA	182107	198195	0.89	-	.	ID=g13567.t1;Parent=g13567;
OW052038.1_Epicampocera_succincta_genome_assembly,_chromosome:_5	AUGUSTUS	stop_codon	182107	182109	.	-	0	ID=g13567.t1.stop1;Parent=g13567.t1;
OW052038.1_Epicampocera_succincta_genome_assembly,_chromosome:_5	AUGUSTUS	CDS	182107	182340	1	-	0	ID=g13567.t1.CDS1;Parent=g13567.t1;
OW052038.1_Epicampocera_succincta_genome_assembly,_chromosome:_5	AUGUSTUS	exon	182107	182340	.	-	.	ID=g13567.t1.exon1;Parent=g13567.t1;
OW052038.1_Epicampocera_succincta_genome_assembly,_chromosome:_5	AUGUSTUS	intron	182341	182405	1	-	.	ID=g13567.t1.intron1;Parent=g13567.t1;
OW052038.1_Epicampocera_succincta_genome_assembly,_chromosome:_5	AUGUSTUS	CDS	182406	182769	1	-	1	ID=g13567.t1.CDS2;Parent=g13567.t1;
OW052038.1_Epicampocera_succincta_genome_assembly,_chromosome:_5	AUGUSTUS	exon	182406	182769	.	-	.	ID=g13567.t1.exon2;Parent=g13567.t1;
OW052038.1_Epicampocera_succincta_genome_assembly,_chromosome:_5	AUGUSTUS	intron	182770	183483	1	-	.	ID=g13567.t1.intron2;Parent=g13567.t1;
OW052038.1_Epicampocera_succincta_genome_assembly,_chromosome:_5	AUGUSTUS	CDS	183484	183622	1	-	2	ID=g13567.t1.CDS3;Parent=g13567.t1;
OW052038.1_Epicampocera_succincta_genome_assembly,_chromosome:_5	AUGUSTUS	exon	183484	183622	.	-	.	ID=g13567.t1.exon3;Parent=g13567.t1;
OW052038.1_Epicampocera_succincta_genome_assembly,_chromosome:_5	AUGUSTUS	intron	183623	183687	1	-	.	ID=g13567.t1.intron3;Parent=g13567.t1;
OW052038.1_Epicampocera_succincta_genome_assembly,_chromosome:_5	AUGUSTUS	CDS	183688	185318	1	-	1	ID=g13567.t1.CDS4;Parent=g13567.t1;
OW052038.1_Epicampocera_succincta_genome_assembly,_chromosome:_5	AUGUSTUS	exon	183688	185318	.	-	.	ID=g13567.t1.exon4;Parent=g13567.t1;
OW052038.1_Epicampocera_succincta_genome_assembly,_chromosome:_5	AUGUSTUS	intron	185319	185629	1	-	.	ID=g13567.t1.intron4;Parent=g13567.t1;
OW052038.1_Epicampocera_succincta_genome_assembly,_chromosome:_5	AUGUSTUS	CDS	185630	185910	1	-	0	ID=g13567.t1.CDS5;Parent=g13567.t1;
OW052038.1_Epicampocera_succincta_genome_assembly,_chromosome:_5	AUGUSTUS	exon	185630	185910	.	-	.	ID=g13567.t1.exon5;Parent=g13567.t1;
OW052038.1_Epicampocera_succincta_genome_assembly,_chromosome:_5	AUGUSTUS	intron	185911	186512	1	-	.	ID=g13567.t1.intron5;Parent=g13567.t1;
OW052038.1_Epicampocera_succincta_genome_assembly,_chromosome:_5	AUGUSTUS	CDS	186513	186666	1	-	1	ID=g13567.t1.CDS6;Parent=g13567.t1;
OW052038.1_Epicampocera_succincta_genome_assembly,_chromosome:_5	AUGUSTUS	exon	186513	186666	.	-	.	ID=g13567.t1.exon6;Parent=g13567.t1;
OW052038.1_Epicampocera_succincta_genome_assembly,_chromosome:_5	AUGUSTUS	intron	186667	186782	1	-	.	ID=g13567.t1.intron6;Parent=g13567.t1;
OW052038.1_Epicampocera_succincta_genome_assembly,_chromosome:_5	AUGUSTUS	CDS	186783	187189	1	-	0	ID=g13567.t1.CDS7;Parent=g13567.t1;
OW052038.1_Epicampocera_succincta_genome_assembly,_chromosome:_5	AUGUSTUS	exon	186783	187189	.	-	.	ID=g13567.t1.exon7;Parent=g13567.t1;
OW052038.1_Epicampocera_succincta_genome_assembly,_chromosome:_5	AUGUSTUS	intron	187190	187255	1	-	.	ID=g13567.t1.intron7;Parent=g13567.t1;
OW052038.1_Epicampocera_succincta_genome_assembly,_chromosome:_5	AUGUSTUS	CDS	187256	187641	1	-	2	ID=g13567.t1.CDS8;Parent=g13567.t1;
OW052038.1_Epicampocera_succincta_genome_assembly,_chromosome:_5	AUGUSTUS	exon	187256	187641	.	-	.	ID=g13567.t1.exon8;Parent=g13567.t1;
OW052038.1_Epicampocera_succincta_genome_assembly,_chromosome:_5	AUGUSTUS	intron	187642	187697	1	-	.	ID=g13567.t1.intron8;Parent=g13567.t1;
OW052038.1_Epicampocera_succincta_genome_assembly,_chromosome:_5	AUGUSTUS	CDS	187698	187791	1	-	0	ID=g13567.t1.CDS9;Parent=g13567.t1;
OW052038.1_Epicampocera_succincta_genome_assembly,_chromosome:_5	AUGUSTUS	exon	187698	187791	.	-	.	ID=g13567.t1.exon9;Parent=g13567.t1;
OW052038.1_Epicampocera_succincta_genome_assembly,_chromosome:_5	AUGUSTUS	intron	187792	188082	1	-	.	ID=g13567.t1.intron9;Parent=g13567.t1;
OW052038.1_Epicampocera_succincta_genome_assembly,_chromosome:_5	AUGUSTUS	CDS	188083	188273	1	-	2	ID=g13567.t1.CDS10;Parent=g13567.t1;
OW052038.1_Epicampocera_succincta_genome_assembly,_chromosome:_5	AUGUSTUS	exon	188083	188273	.	-	.	ID=g13567.t1.exon10;Parent=g13567.t1;
OW052038.1_Epicampocera_succincta_genome_assembly,_chromosome:_5	AUGUSTUS	intron	188274	190428	1	-	.	ID=g13567.t1.intron10;Parent=g13567.t1;
OW052038.1_Epicampocera_succincta_genome_assembly,_chromosome:_5	AUGUSTUS	CDS	190429	190773	1	-	2	ID=g13567.t1.CDS11;Parent=g13567.t1;
OW052038.1_Epicampocera_succincta_genome_assembly,_chromosome:_5	AUGUSTUS	exon	190429	190773	.	-	.	ID=g13567.t1.exon11;Parent=g13567.t1;
OW052038.1_Epicampocera_succincta_genome_assembly,_chromosome:_5	AUGUSTUS	intron	190774	190934	1	-	.	ID=g13567.t1.intron11;Parent=g13567.t1;
OW052038.1_Epicampocera_succincta_genome_assembly,_chromosome:_5	AUGUSTUS	CDS	190935	191114	1	-	2	ID=g13567.t1.CDS12;Parent=g13567.t1;
OW052038.1_Epicampocera_succincta_genome_assembly,_chromosome:_5	AUGUSTUS	exon	190935	191114	.	-	.	ID=g13567.t1.exon12;Parent=g13567.t1;
OW052038.1_Epicampocera_succincta_genome_assembly,_chromosome:_5	AUGUSTUS	intron	191115	197811	1	-	.	ID=g13567.t1.intron12;Parent=g13567.t1;
OW052038.1_Epicampocera_succincta_genome_assembly,_chromosome:_5	AUGUSTUS	CDS	197812	197920	1	-	0	ID=g13567.t1.CDS13;Parent=g13567.t1;
OW052038.1_Epicampocera_succincta_genome_assembly,_chromosome:_5	AUGUSTUS	exon	197812	197920	.	-	.	ID=g13567.t1.exon13;Parent=g13567.t1;
OW052038.1_Epicampocera_succincta_genome_assembly,_chromosome:_5	AUGUSTUS	intron	197921	198189	0.89	-	.	ID=g13567.t1.intron13;Parent=g13567.t1;
OW052038.1_Epicampocera_succincta_genome_assembly,_chromosome:_5	AUGUSTUS	CDS	198190	198195	0.89	-	0	ID=g13567.t1.CDS14;Parent=g13567.t1;
OW052038.1_Epicampocera_succincta_genome_assembly,_chromosome:_5	AUGUSTUS	exon	198190	198195	.	-	.	ID=g13567.t1.exon14;Parent=g13567.t1;
OW052038.1_Epicampocera_succincta_genome_assembly,_chromosome:_5	AUGUSTUS	start_codon	198193	198195	.	-	0	ID=g13567.t1.start1;Parent=g13567.t1;
OW052038.1_Epicampocera_succincta_genome_assembly,_chromosome:_5	AUGUSTUS	mRNA	182107	198195	0.86	-	.	ID=g13567.t2;Parent=g13567;
OW052038.1_Epicampocera_succincta_genome_assembly,_chromosome:_5	AUGUSTUS	stop_codon	182107	182109	.	-	0	ID=g13567.t2.stop1;Parent=g13567.t2;
OW052038.1_Epicampocera_succincta_genome_assembly,_chromosome:_5	AUGUSTUS	CDS	182107	182340	1	-	0	ID=g13567.t2.CDS1;Parent=g13567.t2;
OW052038.1_Epicampocera_succincta_genome_assembly,_chromosome:_5	AUGUSTUS	exon	182107	182340	.	-	.	ID=g13567.t2.exon1;Parent=g13567.t2;
OW052038.1_Epicampocera_succincta_genome_assembly,_chromosome:_5	AUGUSTUS	intron	182341	182405	1	-	.	ID=g13567.t2.intron1;Parent=g13567.t2;
OW052038.1_Epicampocera_succincta_genome_assembly,_chromosome:_5	AUGUSTUS	CDS	182406	182769	1	-	1	ID=g13567.t2.CDS2;Parent=g13567.t2;
OW052038.1_Epicampocera_succincta_genome_assembly,_chromosome:_5	AUGUSTUS	exon	182406	182769	.	-	.	ID=g13567.t2.exon2;Parent=g13567.t2;
OW052038.1_Epicampocera_succincta_genome_assembly,_chromosome:_5	AUGUSTUS	intron	182770	183483	1	-	.	ID=g13567.t2.intron2;Parent=g13567.t2;
OW052038.1_Epicampocera_succincta_genome_assembly,_chromosome:_5	AUGUSTUS	CDS	183484	183622	1	-	2	ID=g13567.t2.CDS3;Parent=g13567.t2;
OW052038.1_Epicampocera_succincta_genome_assembly,_chromosome:_5	AUGUSTUS	exon	183484	183622	.	-	.	ID=g13567.t2.exon3;Parent=g13567.t2;
OW052038.1_Epicampocera_succincta_genome_assembly,_chromosome:_5	AUGUSTUS	intron	183623	183687	1	-	.	ID=g13567.t2.intron3;Parent=g13567.t2;
OW052038.1_Epicampocera_succincta_genome_assembly,_chromosome:_5	AUGUSTUS	CDS	183688	185318	1	-	1	ID=g13567.t2.CDS4;Parent=g13567.t2;
OW052038.1_Epicampocera_succincta_genome_assembly,_chromosome:_5	AUGUSTUS	exon	183688	185318	.	-	.	ID=g13567.t2.exon4;Parent=g13567.t2;
OW052038.1_Epicampocera_succincta_genome_assembly,_chromosome:_5	AUGUSTUS	intron	185319	185629	1	-	.	ID=g13567.t2.intron4;Parent=g13567.t2;
OW052038.1_Epicampocera_succincta_genome_assembly,_chromosome:_5	AUGUSTUS	CDS	185630	185910	1	-	0	ID=g13567.t2.CDS5;Parent=g13567.t2;
OW052038.1_Epicampocera_succincta_genome_assembly,_chromosome:_5	AUGUSTUS	exon	185630	185910	.	-	.	ID=g13567.t2.exon5;Parent=g13567.t2;
OW052038.1_Epicampocera_succincta_genome_assembly,_chromosome:_5	AUGUSTUS	intron	185911	186512	1	-	.	ID=g13567.t2.intron5;Parent=g13567.t2;
OW052038.1_Epicampocera_succincta_genome_assembly,_chromosome:_5	AUGUSTUS	CDS	186513	186666	1	-	1	ID=g13567.t2.CDS6;Parent=g13567.t2;
OW052038.1_Epicampocera_succincta_genome_assembly,_chromosome:_5	AUGUSTUS	exon	186513	186666	.	-	.	ID=g13567.t2.exon6;Parent=g13567.t2;
OW052038.1_Epicampocera_succincta_genome_assembly,_chromosome:_5	AUGUSTUS	intron	186667	186782	1	-	.	ID=g13567.t2.intron6;Parent=g13567.t2;
OW052038.1_Epicampocera_succincta_genome_assembly,_chromosome:_5	AUGUSTUS	CDS	186783	187189	1	-	0	ID=g13567.t2.CDS7;Parent=g13567.t2;
OW052038.1_Epicampocera_succincta_genome_assembly,_chromosome:_5	AUGUSTUS	exon	186783	187189	.	-	.	ID=g13567.t2.exon7;Parent=g13567.t2;
OW052038.1_Epicampocera_succincta_genome_assembly,_chromosome:_5	AUGUSTUS	intron	187190	187255	1	-	.	ID=g13567.t2.intron7;Parent=g13567.t2;
OW052038.1_Epicampocera_succincta_genome_assembly,_chromosome:_5	AUGUSTUS	CDS	187256	187641	1	-	2	ID=g13567.t2.CDS8;Parent=g13567.t2;
OW052038.1_Epicampocera_succincta_genome_assembly,_chromosome:_5	AUGUSTUS	exon	187256	187641	.	-	.	ID=g13567.t2.exon8;Parent=g13567.t2;
OW052038.1_Epicampocera_succincta_genome_assembly,_chromosome:_5	AUGUSTUS	intron	187642	187697	1	-	.	ID=g13567.t2.intron8;Parent=g13567.t2;
OW052038.1_Epicampocera_succincta_genome_assembly,_chromosome:_5	AUGUSTUS	CDS	187698	187791	1	-	0	ID=g13567.t2.CDS9;Parent=g13567.t2;
OW052038.1_Epicampocera_succincta_genome_assembly,_chromosome:_5	AUGUSTUS	exon	187698	187791	.	-	.	ID=g13567.t2.exon9;Parent=g13567.t2;
OW052038.1_Epicampocera_succincta_genome_assembly,_chromosome:_5	AUGUSTUS	intron	187792	188082	1	-	.	ID=g13567.t2.intron9;Parent=g13567.t2;
OW052038.1_Epicampocera_succincta_genome_assembly,_chromosome:_5	AUGUSTUS	CDS	188083	188273	1	-	2	ID=g13567.t2.CDS10;Parent=g13567.t2;
OW052038.1_Epicampocera_succincta_genome_assembly,_chromosome:_5	AUGUSTUS	exon	188083	188273	.	-	.	ID=g13567.t2.exon10;Parent=g13567.t2;
OW052038.1_Epicampocera_succincta_genome_assembly,_chromosome:_5	AUGUSTUS	intron	188274	190934	1	-	.	ID=g13567.t2.intron10;Parent=g13567.t2;
OW052038.1_Epicampocera_succincta_genome_assembly,_chromosome:_5	AUGUSTUS	CDS	190935	191114	1	-	2	ID=g13567.t2.CDS11;Parent=g13567.t2;
OW052038.1_Epicampocera_succincta_genome_assembly,_chromosome:_5	AUGUSTUS	exon	190935	191114	.	-	.	ID=g13567.t2.exon11;Parent=g13567.t2;
OW052038.1_Epicampocera_succincta_genome_assembly,_chromosome:_5	AUGUSTUS	intron	191115	197811	1	-	.	ID=g13567.t2.intron11;Parent=g13567.t2;
OW052038.1_Epicampocera_succincta_genome_assembly,_chromosome:_5	AUGUSTUS	CDS	197812	197920	1	-	0	ID=g13567.t2.CDS12;Parent=g13567.t2;
OW052038.1_Epicampocera_succincta_genome_assembly,_chromosome:_5	AUGUSTUS	exon	197812	197920	.	-	.	ID=g13567.t2.exon12;Parent=g13567.t2;
OW052038.1_Epicampocera_succincta_genome_assembly,_chromosome:_5	AUGUSTUS	intron	197921	198189	0.86	-	.	ID=g13567.t2.intron12;Parent=g13567.t2;
OW052038.1_Epicampocera_succincta_genome_assembly,_chromosome:_5	AUGUSTUS	CDS	198190	198195	0.86	-	0	ID=g13567.t2.CDS13;Parent=g13567.t2;
OW052038.1_Epicampocera_succincta_genome_assembly,_chromosome:_5	AUGUSTUS	exon	198190	198195	.	-	.	ID=g13567.t2.exon13;Parent=g13567.t2;
OW052038.1_Epicampocera_succincta_genome_assembly,_chromosome:_5	AUGUSTUS	start_codon	198193	198195	.	-	0	ID=g13567.t2.start1;Parent=g13567.t2;
OW052038.1_Epicampocera_succincta_genome_assembly,_chromosome:_5	AUGUSTUS	gene	211576	212870	.	-	.	ID=g13568;
OW052038.1_Epicampocera_succincta_genome_assembly,_chromosome:_5	AUGUSTUS	mRNA	211576	212870	1	-	.	ID=g13568.t1;Parent=g13568;
OW052038.1_Epicampocera_succincta_genome_assembly,_chromosome:_5	AUGUSTUS	stop_codon	211576	211578	.	-	0	ID=g13568.t1.stop1;Parent=g13568.t1;
OW052038.1_Epicampocera_succincta_genome_assembly,_chromosome:_5	AUGUSTUS	CDS	211576	211776	1	-	0	ID=g13568.t1.CDS1;Parent=g13568.t1;
OW052038.1_Epicampocera_succincta_genome_assembly,_chromosome:_5	AUGUSTUS	exon	211576	211776	.	-	.	ID=g13568.t1.exon1;Parent=g13568.t1;
OW052038.1_Epicampocera_succincta_genome_assembly,_chromosome:_5	AUGUSTUS	intron	211777	211836	1	-	.	ID=g13568.t1.intron1;Parent=g13568.t1;
OW052038.1_Epicampocera_succincta_genome_assembly,_chromosome:_5	AUGUSTUS	CDS	211837	212163	1	-	0	ID=g13568.t1.CDS2;Parent=g13568.t1;
OW052038.1_Epicampocera_succincta_genome_assembly,_chromosome:_5	AUGUSTUS	exon	211837	212163	.	-	.	ID=g13568.t1.exon2;Parent=g13568.t1;
OW052038.1_Epicampocera_succincta_genome_assembly,_chromosome:_5	AUGUSTUS	intron	212164	212242	1	-	.	ID=g13568.t1.intron2;Parent=g13568.t1;
OW052038.1_Epicampocera_succincta_genome_assembly,_chromosome:_5	AUGUSTUS	CDS	212243	212774	1	-	1	ID=g13568.t1.CDS3;Parent=g13568.t1;
OW052038.1_Epicampocera_succincta_genome_assembly,_chromosome:_5	AUGUSTUS	exon	212243	212774	.	-	.	ID=g13568.t1.exon3;Parent=g13568.t1;
OW052038.1_Epicampocera_succincta_genome_assembly,_chromosome:_5	AUGUSTUS	intron	212775	212850	1	-	.	ID=g13568.t1.intron3;Parent=g13568.t1;
OW052038.1_Epicampocera_succincta_genome_assembly,_chromosome:_5	AUGUSTUS	CDS	212851	212870	1	-	0	ID=g13568.t1.CDS4;Parent=g13568.t1;
OW052038.1_Epicampocera_succincta_genome_assembly,_chromosome:_5	AUGUSTUS	exon	212851	212870	.	-	.	ID=g13568.t1.exon4;Parent=g13568.t1;
OW052038.1_Epicampocera_succincta_genome_assembly,_chromosome:_5	AUGUSTUS	start_codon	212868	212870	.	-	0	ID=g13568.t1.start1;Parent=g13568.t1;
OW052038.1_Epicampocera_succincta_genome_assembly,_chromosome:_5	AUGUSTUS	gene	214075	214989	.	+	.	ID=g13569;
OW052038.1_Epicampocera_succincta_genome_assembly,_chromosome:_5	AUGUSTUS	mRNA	214075	214989	1	+	.	ID=g13569.t1;Parent=g13569;
OW052038.1_Epicampocera_succincta_genome_assembly,_chromosome:_5	AUGUSTUS	start_codon	214075	214077	.	+	0	ID=g13569.t1.start1;Parent=g13569.t1;
OW052038.1_Epicampocera_succincta_genome_assembly,_chromosome:_5	AUGUSTUS	CDS	214075	214989	1	+	0	ID=g13569.t1.CDS1;Parent=g13569.t1;
OW052038.1_Epicampocera_succincta_genome_assembly,_chromosome:_5	AUGUSTUS	exon	214075	214989	.	+	.	ID=g13569.t1.exon1;Parent=g13569.t1;
OW052038.1_Epicampocera_succincta_genome_assembly,_chromosome:_5	AUGUSTUS	stop_codon	214987	214989	.	+	0	ID=g13569.t1.stop1;Parent=g13569.t1;
OW052038.1_Epicampocera_succincta_genome_assembly,_chromosome:_5	AUGUSTUS	gene	217598	218896	.	-	.	ID=g13570;
OW052038.1_Epicampocera_succincta_genome_assembly,_chromosome:_5	AUGUSTUS	mRNA	217598	218896	1	-	.	ID=g13570.t1;Parent=g13570;
OW052038.1_Epicampocera_succincta_genome_assembly,_chromosome:_5	AUGUSTUS	stop_codon	217598	217600	.	-	0	ID=g13570.t1.stop1;Parent=g13570.t1;
OW052038.1_Epicampocera_succincta_genome_assembly,_chromosome:_5	AUGUSTUS	CDS	217598	218896	1	-	0	ID=g13570.t1.CDS1;Parent=g13570.t1;
OW052038.1_Epicampocera_succincta_genome_assembly,_chromosome:_5	AUGUSTUS	exon	217598	218896	.	-	.	ID=g13570.t1.exon1;Parent=g13570.t1;
OW052038.1_Epicampocera_succincta_genome_assembly,_chromosome:_5	AUGUSTUS	start_codon	218894	218896	.	-	0	ID=g13570.t1.start1;Parent=g13570.t1;
OW052038.1_Epicampocera_succincta_genome_assembly,_chromosome:_5	AUGUSTUS	gene	220170	221714	.	+	.	ID=g13571;
OW052038.1_Epicampocera_succincta_genome_assembly,_chromosome:_5	AUGUSTUS	mRNA	220170	221714	1	+	.	ID=g13571.t1;Parent=g13571;
OW052038.1_Epicampocera_succincta_genome_assembly,_chromosome:_5	AUGUSTUS	start_codon	220170	220172	.	+	0	ID=g13571.t1.start1;Parent=g13571.t1;
OW052038.1_Epicampocera_succincta_genome_assembly,_chromosome:_5	AUGUSTUS	CDS	220170	221714	1	+	0	ID=g13571.t1.CDS1;Parent=g13571.t1;
OW052038.1_Epicampocera_succincta_genome_assembly,_chromosome:_5	AUGUSTUS	exon	220170	221714	.	+	.	ID=g13571.t1.exon1;Parent=g13571.t1;
OW052038.1_Epicampocera_succincta_genome_assembly,_chromosome:_5	AUGUSTUS	stop_codon	221712	221714	.	+	0	ID=g13571.t1.stop1;Parent=g13571.t1;
OW052038.1_Epicampocera_succincta_genome_assembly,_chromosome:_5	AUGUSTUS	gene	223820	224116	.	-	.	ID=g13572;
OW052038.1_Epicampocera_succincta_genome_assembly,_chromosome:_5	AUGUSTUS	mRNA	223820	224116	1	-	.	ID=g13572.t1;Parent=g13572;
OW052038.1_Epicampocera_succincta_genome_assembly,_chromosome:_5	AUGUSTUS	stop_codon	223820	223822	.	-	0	ID=g13572.t1.stop1;Parent=g13572.t1;
OW052038.1_Epicampocera_succincta_genome_assembly,_chromosome:_5	AUGUSTUS	CDS	223820	224116	1	-	0	ID=g13572.t1.CDS1;Parent=g13572.t1;
OW052038.1_Epicampocera_succincta_genome_assembly,_chromosome:_5	AUGUSTUS	exon	223820	224116	.	-	.	ID=g13572.t1.exon1;Parent=g13572.t1;
OW052038.1_Epicampocera_succincta_genome_assembly,_chromosome:_5	AUGUSTUS	start_codon	224114	224116	.	-	0	ID=g13572.t1.start1;Parent=g13572.t1;
OW052038.1_Epicampocera_succincta_genome_assembly,_chromosome:_5	AUGUSTUS	gene	227128	228000	.	-	.	ID=g13573;
OW052038.1_Epicampocera_succincta_genome_assembly,_chromosome:_5	AUGUSTUS	mRNA	227128	228000	1	-	.	ID=g13573.t1;Parent=g13573;
OW052038.1_Epicampocera_succincta_genome_assembly,_chromosome:_5	AUGUSTUS	stop_codon	227128	227130	.	-	0	ID=g13573.t1.stop1;Parent=g13573.t1;
OW052038.1_Epicampocera_succincta_genome_assembly,_chromosome:_5	AUGUSTUS	CDS	227128	228000	1	-	0	ID=g13573.t1.CDS1;Parent=g13573.t1;
OW052038.1_Epicampocera_succincta_genome_assembly,_chromosome:_5	AUGUSTUS	exon	227128	228000	.	-	.	ID=g13573.t1.exon1;Parent=g13573.t1;
OW052038.1_Epicampocera_succincta_genome_assembly,_chromosome:_5	AUGUSTUS	start_codon	227998	228000	.	-	0	ID=g13573.t1.start1;Parent=g13573.t1;
OW052038.1_Epicampocera_succincta_genome_assembly,_chromosome:_5	AUGUSTUS	gene	229611	233282	.	-	.	ID=g13574;
OW052038.1_Epicampocera_succincta_genome_assembly,_chromosome:_5	AUGUSTUS	mRNA	229611	233282	1	-	.	ID=g13574.t1;Parent=g13574;
OW052038.1_Epicampocera_succincta_genome_assembly,_chromosome:_5	AUGUSTUS	stop_codon	229611	229613	.	-	0	ID=g13574.t1.stop1;Parent=g13574.t1;
OW052038.1_Epicampocera_succincta_genome_assembly,_chromosome:_5	AUGUSTUS	CDS	229611	229744	1	-	2	ID=g13574.t1.CDS1;Parent=g13574.t1;
OW052038.1_Epicampocera_succincta_genome_assembly,_chromosome:_5	AUGUSTUS	exon	229611	229744	.	-	.	ID=g13574.t1.exon1;Parent=g13574.t1;
OW052038.1_Epicampocera_succincta_genome_assembly,_chromosome:_5	AUGUSTUS	intron	229745	230563	1	-	.	ID=g13574.t1.intron1;Parent=g13574.t1;
OW052038.1_Epicampocera_succincta_genome_assembly,_chromosome:_5	AUGUSTUS	CDS	230564	231686	1	-	0	ID=g13574.t1.CDS2;Parent=g13574.t1;
OW052038.1_Epicampocera_succincta_genome_assembly,_chromosome:_5	AUGUSTUS	exon	230564	231686	.	-	.	ID=g13574.t1.exon2;Parent=g13574.t1;
OW052038.1_Epicampocera_succincta_genome_assembly,_chromosome:_5	AUGUSTUS	intron	231687	232802	1	-	.	ID=g13574.t1.intron2;Parent=g13574.t1;
OW052038.1_Epicampocera_succincta_genome_assembly,_chromosome:_5	AUGUSTUS	CDS	232803	233282	1	-	0	ID=g13574.t1.CDS3;Parent=g13574.t1;
OW052038.1_Epicampocera_succincta_genome_assembly,_chromosome:_5	AUGUSTUS	exon	232803	233282	.	-	.	ID=g13574.t1.exon3;Parent=g13574.t1;
OW052038.1_Epicampocera_succincta_genome_assembly,_chromosome:_5	AUGUSTUS	start_codon	233280	233282	.	-	0	ID=g13574.t1.start1;Parent=g13574.t1;
OW052038.1_Epicampocera_succincta_genome_assembly,_chromosome:_5	AUGUSTUS	gene	235792	238475	.	-	.	ID=g13575;
OW052038.1_Epicampocera_succincta_genome_assembly,_chromosome:_5	AUGUSTUS	mRNA	235792	238475	1	-	.	ID=g13575.t1;Parent=g13575;
OW052038.1_Epicampocera_succincta_genome_assembly,_chromosome:_5	AUGUSTUS	stop_codon	235792	235794	.	-	0	ID=g13575.t1.stop1;Parent=g13575.t1;
OW052038.1_Epicampocera_succincta_genome_assembly,_chromosome:_5	AUGUSTUS	CDS	235792	236499	1	-	0	ID=g13575.t1.CDS1;Parent=g13575.t1;
OW052038.1_Epicampocera_succincta_genome_assembly,_chromosome:_5	AUGUSTUS	exon	235792	236499	.	-	.	ID=g13575.t1.exon1;Parent=g13575.t1;
OW052038.1_Epicampocera_succincta_genome_assembly,_chromosome:_5	AUGUSTUS	intron	236500	237744	1	-	.	ID=g13575.t1.intron1;Parent=g13575.t1;
OW052038.1_Epicampocera_succincta_genome_assembly,_chromosome:_5	AUGUSTUS	CDS	237745	238176	1	-	0	ID=g13575.t1.CDS2;Parent=g13575.t1;
OW052038.1_Epicampocera_succincta_genome_assembly,_chromosome:_5	AUGUSTUS	exon	237745	238176	.	-	.	ID=g13575.t1.exon2;Parent=g13575.t1;
OW052038.1_Epicampocera_succincta_genome_assembly,_chromosome:_5	AUGUSTUS	intron	238177	238262	1	-	.	ID=g13575.t1.intron2;Parent=g13575.t1;
OW052038.1_Epicampocera_succincta_genome_assembly,_chromosome:_5	AUGUSTUS	CDS	238263	238475	1	-	0	ID=g13575.t1.CDS3;Parent=g13575.t1;
OW052038.1_Epicampocera_succincta_genome_assembly,_chromosome:_5	AUGUSTUS	exon	238263	238475	.	-	.	ID=g13575.t1.exon3;Parent=g13575.t1;
OW052038.1_Epicampocera_succincta_genome_assembly,_chromosome:_5	AUGUSTUS	start_codon	238473	238475	.	-	0	ID=g13575.t1.start1;Parent=g13575.t1;
OW052038.1_Epicampocera_succincta_genome_assembly,_chromosome:_5	AUGUSTUS	gene	253628	268750	.	-	.	ID=g13576;
OW052038.1_Epicampocera_succincta_genome_assembly,_chromosome:_5	AUGUSTUS	mRNA	253628	268750	1	-	.	ID=g13576.t1;Parent=g13576;
OW052038.1_Epicampocera_succincta_genome_assembly,_chromosome:_5	AUGUSTUS	stop_codon	253628	253630	.	-	0	ID=g13576.t1.stop1;Parent=g13576.t1;
OW052038.1_Epicampocera_succincta_genome_assembly,_chromosome:_5	AUGUSTUS	CDS	253628	255085	1	-	0	ID=g13576.t1.CDS1;Parent=g13576.t1;
OW052038.1_Epicampocera_succincta_genome_assembly,_chromosome:_5	AUGUSTUS	exon	253628	255085	.	-	.	ID=g13576.t1.exon1;Parent=g13576.t1;
OW052038.1_Epicampocera_succincta_genome_assembly,_chromosome:_5	AUGUSTUS	intron	255086	255175	1	-	.	ID=g13576.t1.intron1;Parent=g13576.t1;
OW052038.1_Epicampocera_succincta_genome_assembly,_chromosome:_5	AUGUSTUS	CDS	255176	255239	1	-	1	ID=g13576.t1.CDS2;Parent=g13576.t1;
OW052038.1_Epicampocera_succincta_genome_assembly,_chromosome:_5	AUGUSTUS	exon	255176	255239	.	-	.	ID=g13576.t1.exon2;Parent=g13576.t1;
OW052038.1_Epicampocera_succincta_genome_assembly,_chromosome:_5	AUGUSTUS	intron	255240	255312	1	-	.	ID=g13576.t1.intron2;Parent=g13576.t1;
OW052038.1_Epicampocera_succincta_genome_assembly,_chromosome:_5	AUGUSTUS	CDS	255313	256953	1	-	1	ID=g13576.t1.CDS3;Parent=g13576.t1;
OW052038.1_Epicampocera_succincta_genome_assembly,_chromosome:_5	AUGUSTUS	exon	255313	256953	.	-	.	ID=g13576.t1.exon3;Parent=g13576.t1;
OW052038.1_Epicampocera_succincta_genome_assembly,_chromosome:_5	AUGUSTUS	intron	256954	261651	1	-	.	ID=g13576.t1.intron3;Parent=g13576.t1;
OW052038.1_Epicampocera_succincta_genome_assembly,_chromosome:_5	AUGUSTUS	CDS	261652	261848	1	-	0	ID=g13576.t1.CDS4;Parent=g13576.t1;
OW052038.1_Epicampocera_succincta_genome_assembly,_chromosome:_5	AUGUSTUS	exon	261652	261848	.	-	.	ID=g13576.t1.exon4;Parent=g13576.t1;
OW052038.1_Epicampocera_succincta_genome_assembly,_chromosome:_5	AUGUSTUS	intron	261849	267216	1	-	.	ID=g13576.t1.intron4;Parent=g13576.t1;
OW052038.1_Epicampocera_succincta_genome_assembly,_chromosome:_5	AUGUSTUS	CDS	267217	267294	1	-	0	ID=g13576.t1.CDS5;Parent=g13576.t1;
OW052038.1_Epicampocera_succincta_genome_assembly,_chromosome:_5	AUGUSTUS	exon	267217	267294	.	-	.	ID=g13576.t1.exon5;Parent=g13576.t1;
OW052038.1_Epicampocera_succincta_genome_assembly,_chromosome:_5	AUGUSTUS	intron	267295	267403	1	-	.	ID=g13576.t1.intron5;Parent=g13576.t1;
OW052038.1_Epicampocera_succincta_genome_assembly,_chromosome:_5	AUGUSTUS	CDS	267404	268750	1	-	0	ID=g13576.t1.CDS6;Parent=g13576.t1;
OW052038.1_Epicampocera_succincta_genome_assembly,_chromosome:_5	AUGUSTUS	exon	267404	268750	.	-	.	ID=g13576.t1.exon6;Parent=g13576.t1;
OW052038.1_Epicampocera_succincta_genome_assembly,_chromosome:_5	AUGUSTUS	start_codon	268748	268750	.	-	0	ID=g13576.t1.start1;Parent=g13576.t1;
OW052038.1_Epicampocera_succincta_genome_assembly,_chromosome:_5	AUGUSTUS	mRNA	255086	268750	1	-	.	ID=g13576.t2;Parent=g13576;
OW052038.1_Epicampocera_succincta_genome_assembly,_chromosome:_5	AUGUSTUS	stop_codon	255086	255088	.	-	0	ID=g13576.t2.stop1;Parent=g13576.t2;
OW052038.1_Epicampocera_succincta_genome_assembly,_chromosome:_5	AUGUSTUS	CDS	255086	255239	1	-	1	ID=g13576.t2.CDS1;Parent=g13576.t2;
OW052038.1_Epicampocera_succincta_genome_assembly,_chromosome:_5	AUGUSTUS	exon	255086	255239	.	-	.	ID=g13576.t2.exon1;Parent=g13576.t2;
OW052038.1_Epicampocera_succincta_genome_assembly,_chromosome:_5	AUGUSTUS	intron	255240	255312	1	-	.	ID=g13576.t2.intron1;Parent=g13576.t2;
OW052038.1_Epicampocera_succincta_genome_assembly,_chromosome:_5	AUGUSTUS	CDS	255313	256953	1	-	1	ID=g13576.t2.CDS2;Parent=g13576.t2;
OW052038.1_Epicampocera_succincta_genome_assembly,_chromosome:_5	AUGUSTUS	exon	255313	256953	.	-	.	ID=g13576.t2.exon2;Parent=g13576.t2;
OW052038.1_Epicampocera_succincta_genome_assembly,_chromosome:_5	AUGUSTUS	intron	256954	261651	1	-	.	ID=g13576.t2.intron2;Parent=g13576.t2;
OW052038.1_Epicampocera_succincta_genome_assembly,_chromosome:_5	AUGUSTUS	CDS	261652	261848	1	-	0	ID=g13576.t2.CDS3;Parent=g13576.t2;
OW052038.1_Epicampocera_succincta_genome_assembly,_chromosome:_5	AUGUSTUS	exon	261652	261848	.	-	.	ID=g13576.t2.exon3;Parent=g13576.t2;
OW052038.1_Epicampocera_succincta_genome_assembly,_chromosome:_5	AUGUSTUS	intron	261849	267216	1	-	.	ID=g13576.t2.intron3;Parent=g13576.t2;
OW052038.1_Epicampocera_succincta_genome_assembly,_chromosome:_5	AUGUSTUS	CDS	267217	267294	1	-	0	ID=g13576.t2.CDS4;Parent=g13576.t2;
OW052038.1_Epicampocera_succincta_genome_assembly,_chromosome:_5	AUGUSTUS	exon	267217	267294	.	-	.	ID=g13576.t2.exon4;Parent=g13576.t2;
OW052038.1_Epicampocera_succincta_genome_assembly,_chromosome:_5	AUGUSTUS	intron	267295	267403	1	-	.	ID=g13576.t2.intron4;Parent=g13576.t2;
OW052038.1_Epicampocera_succincta_genome_assembly,_chromosome:_5	AUGUSTUS	CDS	267404	268750	1	-	0	ID=g13576.t2.CDS5;Parent=g13576.t2;
OW052038.1_Epicampocera_succincta_genome_assembly,_chromosome:_5	AUGUSTUS	exon	267404	268750	.	-	.	ID=g13576.t2.exon5;Parent=g13576.t2;
OW052038.1_Epicampocera_succincta_genome_assembly,_chromosome:_5	AUGUSTUS	start_codon	268748	268750	.	-	0	ID=g13576.t2.start1;Parent=g13576.t2;
OW052038.1_Epicampocera_succincta_genome_assembly,_chromosome:_5	AUGUSTUS	gene	301488	309435	.	+	.	ID=g13577;
OW052038.1_Epicampocera_succincta_genome_assembly,_chromosome:_5	AUGUSTUS	mRNA	301488	309435	1	+	.	ID=g13577.t1;Parent=g13577;
OW052038.1_Epicampocera_succincta_genome_assembly,_chromosome:_5	AUGUSTUS	start_codon	301488	301490	.	+	0	ID=g13577.t1.start1;Parent=g13577.t1;
OW052038.1_Epicampocera_succincta_genome_assembly,_chromosome:_5	AUGUSTUS	CDS	301488	301703	1	+	0	ID=g13577.t1.CDS1;Parent=g13577.t1;
OW052038.1_Epicampocera_succincta_genome_assembly,_chromosome:_5	AUGUSTUS	exon	301488	301703	.	+	.	ID=g13577.t1.exon1;Parent=g13577.t1;
OW052038.1_Epicampocera_succincta_genome_assembly,_chromosome:_5	AUGUSTUS	intron	301704	305419	1	+	.	ID=g13577.t1.intron1;Parent=g13577.t1;
OW052038.1_Epicampocera_succincta_genome_assembly,_chromosome:_5	AUGUSTUS	CDS	305420	305575	1	+	0	ID=g13577.t1.CDS2;Parent=g13577.t1;
OW052038.1_Epicampocera_succincta_genome_assembly,_chromosome:_5	AUGUSTUS	exon	305420	305575	.	+	.	ID=g13577.t1.exon2;Parent=g13577.t1;
OW052038.1_Epicampocera_succincta_genome_assembly,_chromosome:_5	AUGUSTUS	intron	305576	305648	1	+	.	ID=g13577.t1.intron2;Parent=g13577.t1;
OW052038.1_Epicampocera_succincta_genome_assembly,_chromosome:_5	AUGUSTUS	CDS	305649	305705	1	+	0	ID=g13577.t1.CDS3;Parent=g13577.t1;
OW052038.1_Epicampocera_succincta_genome_assembly,_chromosome:_5	AUGUSTUS	exon	305649	305705	.	+	.	ID=g13577.t1.exon3;Parent=g13577.t1;
OW052038.1_Epicampocera_succincta_genome_assembly,_chromosome:_5	AUGUSTUS	intron	305706	305790	1	+	.	ID=g13577.t1.intron3;Parent=g13577.t1;
OW052038.1_Epicampocera_succincta_genome_assembly,_chromosome:_5	AUGUSTUS	CDS	305791	306440	1	+	0	ID=g13577.t1.CDS4;Parent=g13577.t1;
OW052038.1_Epicampocera_succincta_genome_assembly,_chromosome:_5	AUGUSTUS	exon	305791	306440	.	+	.	ID=g13577.t1.exon4;Parent=g13577.t1;
OW052038.1_Epicampocera_succincta_genome_assembly,_chromosome:_5	AUGUSTUS	intron	306441	306497	1	+	.	ID=g13577.t1.intron4;Parent=g13577.t1;
OW052038.1_Epicampocera_succincta_genome_assembly,_chromosome:_5	AUGUSTUS	CDS	306498	306621	1	+	1	ID=g13577.t1.CDS5;Parent=g13577.t1;
OW052038.1_Epicampocera_succincta_genome_assembly,_chromosome:_5	AUGUSTUS	exon	306498	306621	.	+	.	ID=g13577.t1.exon5;Parent=g13577.t1;
OW052038.1_Epicampocera_succincta_genome_assembly,_chromosome:_5	AUGUSTUS	intron	306622	308347	1	+	.	ID=g13577.t1.intron5;Parent=g13577.t1;
OW052038.1_Epicampocera_succincta_genome_assembly,_chromosome:_5	AUGUSTUS	CDS	308348	308574	1	+	0	ID=g13577.t1.CDS6;Parent=g13577.t1;
OW052038.1_Epicampocera_succincta_genome_assembly,_chromosome:_5	AUGUSTUS	exon	308348	308574	.	+	.	ID=g13577.t1.exon6;Parent=g13577.t1;
OW052038.1_Epicampocera_succincta_genome_assembly,_chromosome:_5	AUGUSTUS	intron	308575	309353	1	+	.	ID=g13577.t1.intron6;Parent=g13577.t1;
OW052038.1_Epicampocera_succincta_genome_assembly,_chromosome:_5	AUGUSTUS	CDS	309354	309435	1	+	1	ID=g13577.t1.CDS7;Parent=g13577.t1;
OW052038.1_Epicampocera_succincta_genome_assembly,_chromosome:_5	AUGUSTUS	exon	309354	309435	.	+	.	ID=g13577.t1.exon7;Parent=g13577.t1;
OW052038.1_Epicampocera_succincta_genome_assembly,_chromosome:_5	AUGUSTUS	stop_codon	309433	309435	.	+	0	ID=g13577.t1.stop1;Parent=g13577.t1;
OW052038.1_Epicampocera_succincta_genome_assembly,_chromosome:_5	AUGUSTUS	gene	312906	316559	.	-	.	ID=g13578;
OW052038.1_Epicampocera_succincta_genome_assembly,_chromosome:_5	AUGUSTUS	mRNA	312906	316559	1	-	.	ID=g13578.t1;Parent=g13578;
OW052038.1_Epicampocera_succincta_genome_assembly,_chromosome:_5	AUGUSTUS	stop_codon	312906	312908	.	-	0	ID=g13578.t1.stop1;Parent=g13578.t1;
OW052038.1_Epicampocera_succincta_genome_assembly,_chromosome:_5	AUGUSTUS	CDS	312906	314055	1	-	1	ID=g13578.t1.CDS1;Parent=g13578.t1;
OW052038.1_Epicampocera_succincta_genome_assembly,_chromosome:_5	AUGUSTUS	exon	312906	314055	.	-	.	ID=g13578.t1.exon1;Parent=g13578.t1;
OW052038.1_Epicampocera_succincta_genome_assembly,_chromosome:_5	AUGUSTUS	intron	314056	315882	1	-	.	ID=g13578.t1.intron1;Parent=g13578.t1;
OW052038.1_Epicampocera_succincta_genome_assembly,_chromosome:_5	AUGUSTUS	CDS	315883	316444	1	-	2	ID=g13578.t1.CDS2;Parent=g13578.t1;
OW052038.1_Epicampocera_succincta_genome_assembly,_chromosome:_5	AUGUSTUS	exon	315883	316444	.	-	.	ID=g13578.t1.exon2;Parent=g13578.t1;
OW052038.1_Epicampocera_succincta_genome_assembly,_chromosome:_5	AUGUSTUS	intron	316445	316522	1	-	.	ID=g13578.t1.intron2;Parent=g13578.t1;
OW052038.1_Epicampocera_succincta_genome_assembly,_chromosome:_5	AUGUSTUS	CDS	316523	316559	1	-	0	ID=g13578.t1.CDS3;Parent=g13578.t1;
OW052038.1_Epicampocera_succincta_genome_assembly,_chromosome:_5	AUGUSTUS	exon	316523	316559	.	-	.	ID=g13578.t1.exon3;Parent=g13578.t1;
OW052038.1_Epicampocera_succincta_genome_assembly,_chromosome:_5	AUGUSTUS	start_codon	316557	316559	.	-	0	ID=g13578.t1.start1;Parent=g13578.t1;
OW052038.1_Epicampocera_succincta_genome_assembly,_chromosome:_5	AUGUSTUS	mRNA	312906	316559	1	-	.	ID=g13578.t2;Parent=g13578;
OW052038.1_Epicampocera_succincta_genome_assembly,_chromosome:_5	AUGUSTUS	stop_codon	312906	312908	.	-	0	ID=g13578.t2.stop1;Parent=g13578.t2;
OW052038.1_Epicampocera_succincta_genome_assembly,_chromosome:_5	AUGUSTUS	CDS	312906	314055	1	-	1	ID=g13578.t2.CDS1;Parent=g13578.t2;
OW052038.1_Epicampocera_succincta_genome_assembly,_chromosome:_5	AUGUSTUS	exon	312906	314055	.	-	.	ID=g13578.t2.exon1;Parent=g13578.t2;
OW052038.1_Epicampocera_succincta_genome_assembly,_chromosome:_5	AUGUSTUS	intron	314056	315882	1	-	.	ID=g13578.t2.intron1;Parent=g13578.t2;
OW052038.1_Epicampocera_succincta_genome_assembly,_chromosome:_5	AUGUSTUS	CDS	315883	316444	1	-	2	ID=g13578.t2.CDS2;Parent=g13578.t2;
OW052038.1_Epicampocera_succincta_genome_assembly,_chromosome:_5	AUGUSTUS	exon	315883	316444	.	-	.	ID=g13578.t2.exon2;Parent=g13578.t2;
OW052038.1_Epicampocera_succincta_genome_assembly,_chromosome:_5	AUGUSTUS	intron	316445	316528	1	-	.	ID=g13578.t2.intron2;Parent=g13578.t2;
OW052038.1_Epicampocera_succincta_genome_assembly,_chromosome:_5	AUGUSTUS	CDS	316529	316559	1	-	0	ID=g13578.t2.CDS3;Parent=g13578.t2;
OW052038.1_Epicampocera_succincta_genome_assembly,_chromosome:_5	AUGUSTUS	exon	316529	316559	.	-	.	ID=g13578.t2.exon3;Parent=g13578.t2;
OW052038.1_Epicampocera_succincta_genome_assembly,_chromosome:_5	AUGUSTUS	start_codon	316557	316559	.	-	0	ID=g13578.t2.start1;Parent=g13578.t2;
OW052038.1_Epicampocera_succincta_genome_assembly,_chromosome:_5	AUGUSTUS	gene	340819	342323	.	-	.	ID=g13579;
OW052038.1_Epicampocera_succincta_genome_assembly,_chromosome:_5	AUGUSTUS	mRNA	340819	342323	1	-	.	ID=g13579.t1;Parent=g13579;
OW052038.1_Epicampocera_succincta_genome_assembly,_chromosome:_5	AUGUSTUS	stop_codon	340819	340821	.	-	0	ID=g13579.t1.stop1;Parent=g13579.t1;
OW052038.1_Epicampocera_succincta_genome_assembly,_chromosome:_5	AUGUSTUS	CDS	340819	341298	1	-	0	ID=g13579.t1.CDS1;Parent=g13579.t1;
OW052038.1_Epicampocera_succincta_genome_assembly,_chromosome:_5	AUGUSTUS	exon	340819	341298	.	-	.	ID=g13579.t1.exon1;Parent=g13579.t1;
OW052038.1_Epicampocera_succincta_genome_assembly,_chromosome:_5	AUGUSTUS	intron	341299	342242	1	-	.	ID=g13579.t1.intron1;Parent=g13579.t1;
OW052038.1_Epicampocera_succincta_genome_assembly,_chromosome:_5	AUGUSTUS	CDS	342243	342323	1	-	0	ID=g13579.t1.CDS2;Parent=g13579.t1;
OW052038.1_Epicampocera_succincta_genome_assembly,_chromosome:_5	AUGUSTUS	exon	342243	342323	.	-	.	ID=g13579.t1.exon2;Parent=g13579.t1;
OW052038.1_Epicampocera_succincta_genome_assembly,_chromosome:_5	AUGUSTUS	start_codon	342321	342323	.	-	0	ID=g13579.t1.start1;Parent=g13579.t1;
OW052038.1_Epicampocera_succincta_genome_assembly,_chromosome:_5	AUGUSTUS	gene	357567	360321	.	+	.	ID=g13580;
OW052038.1_Epicampocera_succincta_genome_assembly,_chromosome:_5	AUGUSTUS	mRNA	357567	360321	1	+	.	ID=g13580.t1;Parent=g13580;
OW052038.1_Epicampocera_succincta_genome_assembly,_chromosome:_5	AUGUSTUS	start_codon	357567	357569	.	+	0	ID=g13580.t1.start1;Parent=g13580.t1;
OW052038.1_Epicampocera_succincta_genome_assembly,_chromosome:_5	AUGUSTUS	CDS	357567	357959	1	+	0	ID=g13580.t1.CDS1;Parent=g13580.t1;
OW052038.1_Epicampocera_succincta_genome_assembly,_chromosome:_5	AUGUSTUS	exon	357567	357959	.	+	.	ID=g13580.t1.exon1;Parent=g13580.t1;
OW052038.1_Epicampocera_succincta_genome_assembly,_chromosome:_5	AUGUSTUS	intron	357960	359241	1	+	.	ID=g13580.t1.intron1;Parent=g13580.t1;
OW052038.1_Epicampocera_succincta_genome_assembly,_chromosome:_5	AUGUSTUS	CDS	359242	360321	1	+	0	ID=g13580.t1.CDS2;Parent=g13580.t1;
OW052038.1_Epicampocera_succincta_genome_assembly,_chromosome:_5	AUGUSTUS	exon	359242	360321	.	+	.	ID=g13580.t1.exon2;Parent=g13580.t1;
OW052038.1_Epicampocera_succincta_genome_assembly,_chromosome:_5	AUGUSTUS	stop_codon	360319	360321	.	+	0	ID=g13580.t1.stop1;Parent=g13580.t1;
OW052038.1_Epicampocera_succincta_genome_assembly,_chromosome:_5	AUGUSTUS	mRNA	357567	360321	1	+	.	ID=g13580.t2;Parent=g13580;
OW052038.1_Epicampocera_succincta_genome_assembly,_chromosome:_5	AUGUSTUS	start_codon	357567	357569	.	+	0	ID=g13580.t2.start1;Parent=g13580.t2;
OW052038.1_Epicampocera_succincta_genome_assembly,_chromosome:_5	AUGUSTUS	CDS	357567	357959	1	+	0	ID=g13580.t2.CDS1;Parent=g13580.t2;
OW052038.1_Epicampocera_succincta_genome_assembly,_chromosome:_5	AUGUSTUS	exon	357567	357959	.	+	.	ID=g13580.t2.exon1;Parent=g13580.t2;
OW052038.1_Epicampocera_succincta_genome_assembly,_chromosome:_5	AUGUSTUS	intron	357960	359226	1	+	.	ID=g13580.t2.intron1;Parent=g13580.t2;
OW052038.1_Epicampocera_succincta_genome_assembly,_chromosome:_5	AUGUSTUS	CDS	359227	360321	1	+	0	ID=g13580.t2.CDS2;Parent=g13580.t2;
OW052038.1_Epicampocera_succincta_genome_assembly,_chromosome:_5	AUGUSTUS	exon	359227	360321	.	+	.	ID=g13580.t2.exon2;Parent=g13580.t2;
OW052038.1_Epicampocera_succincta_genome_assembly,_chromosome:_5	AUGUSTUS	stop_codon	360319	360321	.	+	0	ID=g13580.t2.stop1;Parent=g13580.t2;
OW052038.1_Epicampocera_succincta_genome_assembly,_chromosome:_5	AUGUSTUS	gene	360404	360861	.	+	.	ID=g13581;
OW052038.1_Epicampocera_succincta_genome_assembly,_chromosome:_5	AUGUSTUS	mRNA	360404	360861	0.99	+	.	ID=g13581.t1;Parent=g13581;
OW052038.1_Epicampocera_succincta_genome_assembly,_chromosome:_5	AUGUSTUS	start_codon	360404	360406	.	+	0	ID=g13581.t1.start1;Parent=g13581.t1;
OW052038.1_Epicampocera_succincta_genome_assembly,_chromosome:_5	AUGUSTUS	CDS	360404	360434	1	+	0	ID=g13581.t1.CDS1;Parent=g13581.t1;
OW052038.1_Epicampocera_succincta_genome_assembly,_chromosome:_5	AUGUSTUS	exon	360404	360434	.	+	.	ID=g13581.t1.exon1;Parent=g13581.t1;
OW052038.1_Epicampocera_succincta_genome_assembly,_chromosome:_5	AUGUSTUS	intron	360435	360508	0.99	+	.	ID=g13581.t1.intron1;Parent=g13581.t1;
OW052038.1_Epicampocera_succincta_genome_assembly,_chromosome:_5	AUGUSTUS	CDS	360509	360861	0.99	+	2	ID=g13581.t1.CDS2;Parent=g13581.t1;
OW052038.1_Epicampocera_succincta_genome_assembly,_chromosome:_5	AUGUSTUS	exon	360509	360861	.	+	.	ID=g13581.t1.exon2;Parent=g13581.t1;
OW052038.1_Epicampocera_succincta_genome_assembly,_chromosome:_5	AUGUSTUS	stop_codon	360859	360861	.	+	0	ID=g13581.t1.stop1;Parent=g13581.t1;
OW052038.1_Epicampocera_succincta_genome_assembly,_chromosome:_5	AUGUSTUS	gene	366759	371510	.	+	.	ID=g13582;
OW052038.1_Epicampocera_succincta_genome_assembly,_chromosome:_5	AUGUSTUS	mRNA	366759	371510	1	+	.	ID=g13582.t1;Parent=g13582;
OW052038.1_Epicampocera_succincta_genome_assembly,_chromosome:_5	AUGUSTUS	start_codon	366759	366761	.	+	0	ID=g13582.t1.start1;Parent=g13582.t1;
OW052038.1_Epicampocera_succincta_genome_assembly,_chromosome:_5	AUGUSTUS	CDS	366759	367038	1	+	0	ID=g13582.t1.CDS1;Parent=g13582.t1;
OW052038.1_Epicampocera_succincta_genome_assembly,_chromosome:_5	AUGUSTUS	exon	366759	367038	.	+	.	ID=g13582.t1.exon1;Parent=g13582.t1;
OW052038.1_Epicampocera_succincta_genome_assembly,_chromosome:_5	AUGUSTUS	intron	367039	371442	1	+	.	ID=g13582.t1.intron1;Parent=g13582.t1;
OW052038.1_Epicampocera_succincta_genome_assembly,_chromosome:_5	AUGUSTUS	CDS	371443	371510	1	+	2	ID=g13582.t1.CDS2;Parent=g13582.t1;
OW052038.1_Epicampocera_succincta_genome_assembly,_chromosome:_5	AUGUSTUS	exon	371443	371510	.	+	.	ID=g13582.t1.exon2;Parent=g13582.t1;
OW052038.1_Epicampocera_succincta_genome_assembly,_chromosome:_5	AUGUSTUS	stop_codon	371508	371510	.	+	0	ID=g13582.t1.stop1;Parent=g13582.t1;
OW052038.1_Epicampocera_succincta_genome_assembly,_chromosome:_5	AUGUSTUS	gene	377715	384699	.	+	.	ID=g13583;
OW052038.1_Epicampocera_succincta_genome_assembly,_chromosome:_5	AUGUSTUS	mRNA	377715	384699	1	+	.	ID=g13583.t1;Parent=g13583;
OW052038.1_Epicampocera_succincta_genome_assembly,_chromosome:_5	AUGUSTUS	start_codon	377715	377717	.	+	0	ID=g13583.t1.start1;Parent=g13583.t1;
OW052038.1_Epicampocera_succincta_genome_assembly,_chromosome:_5	AUGUSTUS	CDS	377715	378012	1	+	0	ID=g13583.t1.CDS1;Parent=g13583.t1;
OW052038.1_Epicampocera_succincta_genome_assembly,_chromosome:_5	AUGUSTUS	exon	377715	378012	.	+	.	ID=g13583.t1.exon1;Parent=g13583.t1;
OW052038.1_Epicampocera_succincta_genome_assembly,_chromosome:_5	AUGUSTUS	intron	378013	381158	1	+	.	ID=g13583.t1.intron1;Parent=g13583.t1;
OW052038.1_Epicampocera_succincta_genome_assembly,_chromosome:_5	AUGUSTUS	CDS	381159	381272	1	+	2	ID=g13583.t1.CDS2;Parent=g13583.t1;
OW052038.1_Epicampocera_succincta_genome_assembly,_chromosome:_5	AUGUSTUS	exon	381159	381272	.	+	.	ID=g13583.t1.exon2;Parent=g13583.t1;
OW052038.1_Epicampocera_succincta_genome_assembly,_chromosome:_5	AUGUSTUS	intron	381273	381485	1	+	.	ID=g13583.t1.intron2;Parent=g13583.t1;
OW052038.1_Epicampocera_succincta_genome_assembly,_chromosome:_5	AUGUSTUS	CDS	381486	381558	1	+	2	ID=g13583.t1.CDS3;Parent=g13583.t1;
OW052038.1_Epicampocera_succincta_genome_assembly,_chromosome:_5	AUGUSTUS	exon	381486	381558	.	+	.	ID=g13583.t1.exon3;Parent=g13583.t1;
OW052038.1_Epicampocera_succincta_genome_assembly,_chromosome:_5	AUGUSTUS	intron	381559	381616	1	+	.	ID=g13583.t1.intron3;Parent=g13583.t1;
OW052038.1_Epicampocera_succincta_genome_assembly,_chromosome:_5	AUGUSTUS	CDS	381617	382026	1	+	1	ID=g13583.t1.CDS4;Parent=g13583.t1;
OW052038.1_Epicampocera_succincta_genome_assembly,_chromosome:_5	AUGUSTUS	exon	381617	382026	.	+	.	ID=g13583.t1.exon4;Parent=g13583.t1;
OW052038.1_Epicampocera_succincta_genome_assembly,_chromosome:_5	AUGUSTUS	intron	382027	382098	1	+	.	ID=g13583.t1.intron4;Parent=g13583.t1;
OW052038.1_Epicampocera_succincta_genome_assembly,_chromosome:_5	AUGUSTUS	CDS	382099	382948	1	+	2	ID=g13583.t1.CDS5;Parent=g13583.t1;
OW052038.1_Epicampocera_succincta_genome_assembly,_chromosome:_5	AUGUSTUS	exon	382099	382948	.	+	.	ID=g13583.t1.exon5;Parent=g13583.t1;
OW052038.1_Epicampocera_succincta_genome_assembly,_chromosome:_5	AUGUSTUS	intron	382949	383229	1	+	.	ID=g13583.t1.intron5;Parent=g13583.t1;
OW052038.1_Epicampocera_succincta_genome_assembly,_chromosome:_5	AUGUSTUS	CDS	383230	384136	1	+	1	ID=g13583.t1.CDS6;Parent=g13583.t1;
OW052038.1_Epicampocera_succincta_genome_assembly,_chromosome:_5	AUGUSTUS	exon	383230	384136	.	+	.	ID=g13583.t1.exon6;Parent=g13583.t1;
OW052038.1_Epicampocera_succincta_genome_assembly,_chromosome:_5	AUGUSTUS	intron	384137	384304	1	+	.	ID=g13583.t1.intron6;Parent=g13583.t1;
OW052038.1_Epicampocera_succincta_genome_assembly,_chromosome:_5	AUGUSTUS	CDS	384305	384455	1	+	0	ID=g13583.t1.CDS7;Parent=g13583.t1;
OW052038.1_Epicampocera_succincta_genome_assembly,_chromosome:_5	AUGUSTUS	exon	384305	384455	.	+	.	ID=g13583.t1.exon7;Parent=g13583.t1;
OW052038.1_Epicampocera_succincta_genome_assembly,_chromosome:_5	AUGUSTUS	intron	384456	384550	1	+	.	ID=g13583.t1.intron7;Parent=g13583.t1;
OW052038.1_Epicampocera_succincta_genome_assembly,_chromosome:_5	AUGUSTUS	CDS	384551	384699	1	+	2	ID=g13583.t1.CDS8;Parent=g13583.t1;
OW052038.1_Epicampocera_succincta_genome_assembly,_chromosome:_5	AUGUSTUS	exon	384551	384699	.	+	.	ID=g13583.t1.exon8;Parent=g13583.t1;
OW052038.1_Epicampocera_succincta_genome_assembly,_chromosome:_5	AUGUSTUS	stop_codon	384697	384699	.	+	0	ID=g13583.t1.stop1;Parent=g13583.t1;
OW052038.1_Epicampocera_succincta_genome_assembly,_chromosome:_5	AUGUSTUS	gene	394281	398308	.	-	.	ID=g13584;
OW052038.1_Epicampocera_succincta_genome_assembly,_chromosome:_5	AUGUSTUS	mRNA	394281	398308	1	-	.	ID=g13584.t1;Parent=g13584;
OW052038.1_Epicampocera_succincta_genome_assembly,_chromosome:_5	AUGUSTUS	stop_codon	394281	394283	.	-	0	ID=g13584.t1.stop1;Parent=g13584.t1;
OW052038.1_Epicampocera_succincta_genome_assembly,_chromosome:_5	AUGUSTUS	CDS	394281	394361	1	-	0	ID=g13584.t1.CDS1;Parent=g13584.t1;
OW052038.1_Epicampocera_succincta_genome_assembly,_chromosome:_5	AUGUSTUS	exon	394281	394361	.	-	.	ID=g13584.t1.exon1;Parent=g13584.t1;
OW052038.1_Epicampocera_succincta_genome_assembly,_chromosome:_5	AUGUSTUS	intron	394362	395392	1	-	.	ID=g13584.t1.intron1;Parent=g13584.t1;
OW052038.1_Epicampocera_succincta_genome_assembly,_chromosome:_5	AUGUSTUS	CDS	395393	395512	1	-	0	ID=g13584.t1.CDS2;Parent=g13584.t1;
OW052038.1_Epicampocera_succincta_genome_assembly,_chromosome:_5	AUGUSTUS	exon	395393	395512	.	-	.	ID=g13584.t1.exon2;Parent=g13584.t1;
OW052038.1_Epicampocera_succincta_genome_assembly,_chromosome:_5	AUGUSTUS	intron	395513	395586	1	-	.	ID=g13584.t1.intron2;Parent=g13584.t1;
OW052038.1_Epicampocera_succincta_genome_assembly,_chromosome:_5	AUGUSTUS	CDS	395587	396483	1	-	0	ID=g13584.t1.CDS3;Parent=g13584.t1;
OW052038.1_Epicampocera_succincta_genome_assembly,_chromosome:_5	AUGUSTUS	exon	395587	396483	.	-	.	ID=g13584.t1.exon3;Parent=g13584.t1;
OW052038.1_Epicampocera_succincta_genome_assembly,_chromosome:_5	AUGUSTUS	intron	396484	396564	1	-	.	ID=g13584.t1.intron3;Parent=g13584.t1;
OW052038.1_Epicampocera_succincta_genome_assembly,_chromosome:_5	AUGUSTUS	CDS	396565	396668	1	-	2	ID=g13584.t1.CDS4;Parent=g13584.t1;
OW052038.1_Epicampocera_succincta_genome_assembly,_chromosome:_5	AUGUSTUS	exon	396565	396668	.	-	.	ID=g13584.t1.exon4;Parent=g13584.t1;
OW052038.1_Epicampocera_succincta_genome_assembly,_chromosome:_5	AUGUSTUS	intron	396669	396997	1	-	.	ID=g13584.t1.intron4;Parent=g13584.t1;
OW052038.1_Epicampocera_succincta_genome_assembly,_chromosome:_5	AUGUSTUS	CDS	396998	397302	1	-	1	ID=g13584.t1.CDS5;Parent=g13584.t1;
OW052038.1_Epicampocera_succincta_genome_assembly,_chromosome:_5	AUGUSTUS	exon	396998	397302	.	-	.	ID=g13584.t1.exon5;Parent=g13584.t1;
OW052038.1_Epicampocera_succincta_genome_assembly,_chromosome:_5	AUGUSTUS	intron	397303	397940	1	-	.	ID=g13584.t1.intron5;Parent=g13584.t1;
OW052038.1_Epicampocera_succincta_genome_assembly,_chromosome:_5	AUGUSTUS	CDS	397941	398308	1	-	0	ID=g13584.t1.CDS6;Parent=g13584.t1;
OW052038.1_Epicampocera_succincta_genome_assembly,_chromosome:_5	AUGUSTUS	exon	397941	398308	.	-	.	ID=g13584.t1.exon6;Parent=g13584.t1;
OW052038.1_Epicampocera_succincta_genome_assembly,_chromosome:_5	AUGUSTUS	start_codon	398306	398308	.	-	0	ID=g13584.t1.start1;Parent=g13584.t1;
OW052038.1_Epicampocera_succincta_genome_assembly,_chromosome:_5	AUGUSTUS	gene	399801	410273	.	-	.	ID=g13585;
OW052038.1_Epicampocera_succincta_genome_assembly,_chromosome:_5	AUGUSTUS	mRNA	399801	410273	1	-	.	ID=g13585.t1;Parent=g13585;
OW052038.1_Epicampocera_succincta_genome_assembly,_chromosome:_5	AUGUSTUS	stop_codon	399801	399803	.	-	0	ID=g13585.t1.stop1;Parent=g13585.t1;
OW052038.1_Epicampocera_succincta_genome_assembly,_chromosome:_5	AUGUSTUS	CDS	399801	399929	1	-	0	ID=g13585.t1.CDS1;Parent=g13585.t1;
OW052038.1_Epicampocera_succincta_genome_assembly,_chromosome:_5	AUGUSTUS	exon	399801	399929	.	-	.	ID=g13585.t1.exon1;Parent=g13585.t1;
OW052038.1_Epicampocera_succincta_genome_assembly,_chromosome:_5	AUGUSTUS	intron	399930	399988	1	-	.	ID=g13585.t1.intron1;Parent=g13585.t1;
OW052038.1_Epicampocera_succincta_genome_assembly,_chromosome:_5	AUGUSTUS	CDS	399989	400031	1	-	1	ID=g13585.t1.CDS2;Parent=g13585.t1;
OW052038.1_Epicampocera_succincta_genome_assembly,_chromosome:_5	AUGUSTUS	exon	399989	400031	.	-	.	ID=g13585.t1.exon2;Parent=g13585.t1;
OW052038.1_Epicampocera_succincta_genome_assembly,_chromosome:_5	AUGUSTUS	intron	400032	402241	1	-	.	ID=g13585.t1.intron2;Parent=g13585.t1;
OW052038.1_Epicampocera_succincta_genome_assembly,_chromosome:_5	AUGUSTUS	CDS	402242	402514	1	-	1	ID=g13585.t1.CDS3;Parent=g13585.t1;
OW052038.1_Epicampocera_succincta_genome_assembly,_chromosome:_5	AUGUSTUS	exon	402242	402514	.	-	.	ID=g13585.t1.exon3;Parent=g13585.t1;
OW052038.1_Epicampocera_succincta_genome_assembly,_chromosome:_5	AUGUSTUS	intron	402515	410031	1	-	.	ID=g13585.t1.intron3;Parent=g13585.t1;
OW052038.1_Epicampocera_succincta_genome_assembly,_chromosome:_5	AUGUSTUS	CDS	410032	410273	1	-	0	ID=g13585.t1.CDS4;Parent=g13585.t1;
OW052038.1_Epicampocera_succincta_genome_assembly,_chromosome:_5	AUGUSTUS	exon	410032	410273	.	-	.	ID=g13585.t1.exon4;Parent=g13585.t1;
OW052038.1_Epicampocera_succincta_genome_assembly,_chromosome:_5	AUGUSTUS	start_codon	410271	410273	.	-	0	ID=g13585.t1.start1;Parent=g13585.t1;
OW052038.1_Epicampocera_succincta_genome_assembly,_chromosome:_5	AUGUSTUS	gene	424841	426100	.	-	.	ID=g13586;
OW052038.1_Epicampocera_succincta_genome_assembly,_chromosome:_5	AUGUSTUS	mRNA	424841	426100	1	-	.	ID=g13586.t1;Parent=g13586;
OW052038.1_Epicampocera_succincta_genome_assembly,_chromosome:_5	AUGUSTUS	stop_codon	424841	424843	.	-	0	ID=g13586.t1.stop1;Parent=g13586.t1;
OW052038.1_Epicampocera_succincta_genome_assembly,_chromosome:_5	AUGUSTUS	CDS	424841	426100	1	-	0	ID=g13586.t1.CDS1;Parent=g13586.t1;
OW052038.1_Epicampocera_succincta_genome_assembly,_chromosome:_5	AUGUSTUS	exon	424841	426100	.	-	.	ID=g13586.t1.exon1;Parent=g13586.t1;
OW052038.1_Epicampocera_succincta_genome_assembly,_chromosome:_5	AUGUSTUS	start_codon	426098	426100	.	-	0	ID=g13586.t1.start1;Parent=g13586.t1;
OW052038.1_Epicampocera_succincta_genome_assembly,_chromosome:_5	AUGUSTUS	gene	433000	439579	.	-	.	ID=g13587;
OW052038.1_Epicampocera_succincta_genome_assembly,_chromosome:_5	AUGUSTUS	mRNA	437810	439579	1	-	.	ID=g13587.t1;Parent=g13587;
OW052038.1_Epicampocera_succincta_genome_assembly,_chromosome:_5	AUGUSTUS	stop_codon	437810	437812	.	-	0	ID=g13587.t1.stop1;Parent=g13587.t1;
OW052038.1_Epicampocera_succincta_genome_assembly,_chromosome:_5	AUGUSTUS	CDS	437810	438216	1	-	2	ID=g13587.t1.CDS1;Parent=g13587.t1;
OW052038.1_Epicampocera_succincta_genome_assembly,_chromosome:_5	AUGUSTUS	exon	437810	438216	.	-	.	ID=g13587.t1.exon1;Parent=g13587.t1;
OW052038.1_Epicampocera_succincta_genome_assembly,_chromosome:_5	AUGUSTUS	intron	438217	439362	1	-	.	ID=g13587.t1.intron1;Parent=g13587.t1;
OW052038.1_Epicampocera_succincta_genome_assembly,_chromosome:_5	AUGUSTUS	CDS	439363	439579	1	-	0	ID=g13587.t1.CDS2;Parent=g13587.t1;
OW052038.1_Epicampocera_succincta_genome_assembly,_chromosome:_5	AUGUSTUS	exon	439363	439579	.	-	.	ID=g13587.t1.exon2;Parent=g13587.t1;
OW052038.1_Epicampocera_succincta_genome_assembly,_chromosome:_5	AUGUSTUS	start_codon	439577	439579	.	-	0	ID=g13587.t1.start1;Parent=g13587.t1;
OW052038.1_Epicampocera_succincta_genome_assembly,_chromosome:_5	AUGUSTUS	mRNA	433000	439579	0.93	-	.	ID=g13587.t2;Parent=g13587;
OW052038.1_Epicampocera_succincta_genome_assembly,_chromosome:_5	AUGUSTUS	stop_codon	433000	433002	.	-	0	ID=g13587.t2.stop1;Parent=g13587.t2;
OW052038.1_Epicampocera_succincta_genome_assembly,_chromosome:_5	AUGUSTUS	CDS	433000	433060	0.93	-	1	ID=g13587.t2.CDS1;Parent=g13587.t2;
OW052038.1_Epicampocera_succincta_genome_assembly,_chromosome:_5	AUGUSTUS	exon	433000	433060	.	-	.	ID=g13587.t2.exon1;Parent=g13587.t2;
OW052038.1_Epicampocera_succincta_genome_assembly,_chromosome:_5	AUGUSTUS	intron	433061	437813	1	-	.	ID=g13587.t2.intron1;Parent=g13587.t2;
OW052038.1_Epicampocera_succincta_genome_assembly,_chromosome:_5	AUGUSTUS	CDS	437814	438216	1	-	2	ID=g13587.t2.CDS2;Parent=g13587.t2;
OW052038.1_Epicampocera_succincta_genome_assembly,_chromosome:_5	AUGUSTUS	exon	437814	438216	.	-	.	ID=g13587.t2.exon2;Parent=g13587.t2;
OW052038.1_Epicampocera_succincta_genome_assembly,_chromosome:_5	AUGUSTUS	intron	438217	439362	1	-	.	ID=g13587.t2.intron2;Parent=g13587.t2;
OW052038.1_Epicampocera_succincta_genome_assembly,_chromosome:_5	AUGUSTUS	CDS	439363	439579	1	-	0	ID=g13587.t2.CDS3;Parent=g13587.t2;
OW052038.1_Epicampocera_succincta_genome_assembly,_chromosome:_5	AUGUSTUS	exon	439363	439579	.	-	.	ID=g13587.t2.exon3;Parent=g13587.t2;
OW052038.1_Epicampocera_succincta_genome_assembly,_chromosome:_5	AUGUSTUS	start_codon	439577	439579	.	-	0	ID=g13587.t2.start1;Parent=g13587.t2;
OW052038.1_Epicampocera_succincta_genome_assembly,_chromosome:_5	AUGUSTUS	gene	442645	447159	.	-	.	ID=g13588;
OW052038.1_Epicampocera_succincta_genome_assembly,_chromosome:_5	AUGUSTUS	mRNA	442645	447159	1	-	.	ID=g13588.t1;Parent=g13588;
OW052038.1_Epicampocera_succincta_genome_assembly,_chromosome:_5	AUGUSTUS	stop_codon	442645	442647	.	-	0	ID=g13588.t1.stop1;Parent=g13588.t1;
OW052038.1_Epicampocera_succincta_genome_assembly,_chromosome:_5	AUGUSTUS	CDS	442645	443366	1	-	2	ID=g13588.t1.CDS1;Parent=g13588.t1;
OW052038.1_Epicampocera_succincta_genome_assembly,_chromosome:_5	AUGUSTUS	exon	442645	443366	.	-	.	ID=g13588.t1.exon1;Parent=g13588.t1;
OW052038.1_Epicampocera_succincta_genome_assembly,_chromosome:_5	AUGUSTUS	intron	443367	443433	1	-	.	ID=g13588.t1.intron1;Parent=g13588.t1;
OW052038.1_Epicampocera_succincta_genome_assembly,_chromosome:_5	AUGUSTUS	CDS	443434	443804	1	-	1	ID=g13588.t1.CDS2;Parent=g13588.t1;
OW052038.1_Epicampocera_succincta_genome_assembly,_chromosome:_5	AUGUSTUS	exon	443434	443804	.	-	.	ID=g13588.t1.exon2;Parent=g13588.t1;
OW052038.1_Epicampocera_succincta_genome_assembly,_chromosome:_5	AUGUSTUS	intron	443805	447070	1	-	.	ID=g13588.t1.intron2;Parent=g13588.t1;
OW052038.1_Epicampocera_succincta_genome_assembly,_chromosome:_5	AUGUSTUS	CDS	447071	447159	1	-	0	ID=g13588.t1.CDS3;Parent=g13588.t1;
OW052038.1_Epicampocera_succincta_genome_assembly,_chromosome:_5	AUGUSTUS	exon	447071	447159	.	-	.	ID=g13588.t1.exon3;Parent=g13588.t1;
OW052038.1_Epicampocera_succincta_genome_assembly,_chromosome:_5	AUGUSTUS	start_codon	447157	447159	.	-	0	ID=g13588.t1.start1;Parent=g13588.t1;
OW052038.1_Epicampocera_succincta_genome_assembly,_chromosome:_5	AUGUSTUS	gene	448438	449351	.	+	.	ID=g13589;
OW052038.1_Epicampocera_succincta_genome_assembly,_chromosome:_5	AUGUSTUS	mRNA	448438	449351	1	+	.	ID=g13589.t1;Parent=g13589;
OW052038.1_Epicampocera_succincta_genome_assembly,_chromosome:_5	AUGUSTUS	start_codon	448438	448440	.	+	0	ID=g13589.t1.start1;Parent=g13589.t1;
OW052038.1_Epicampocera_succincta_genome_assembly,_chromosome:_5	AUGUSTUS	CDS	448438	448521	1	+	0	ID=g13589.t1.CDS1;Parent=g13589.t1;
OW052038.1_Epicampocera_succincta_genome_assembly,_chromosome:_5	AUGUSTUS	exon	448438	448521	.	+	.	ID=g13589.t1.exon1;Parent=g13589.t1;
OW052038.1_Epicampocera_succincta_genome_assembly,_chromosome:_5	AUGUSTUS	intron	448522	448578	1	+	.	ID=g13589.t1.intron1;Parent=g13589.t1;
OW052038.1_Epicampocera_succincta_genome_assembly,_chromosome:_5	AUGUSTUS	CDS	448579	448632	1	+	0	ID=g13589.t1.CDS2;Parent=g13589.t1;
OW052038.1_Epicampocera_succincta_genome_assembly,_chromosome:_5	AUGUSTUS	exon	448579	448632	.	+	.	ID=g13589.t1.exon2;Parent=g13589.t1;
OW052038.1_Epicampocera_succincta_genome_assembly,_chromosome:_5	AUGUSTUS	intron	448633	448700	1	+	.	ID=g13589.t1.intron2;Parent=g13589.t1;
OW052038.1_Epicampocera_succincta_genome_assembly,_chromosome:_5	AUGUSTUS	CDS	448701	448776	1	+	0	ID=g13589.t1.CDS3;Parent=g13589.t1;
OW052038.1_Epicampocera_succincta_genome_assembly,_chromosome:_5	AUGUSTUS	exon	448701	448776	.	+	.	ID=g13589.t1.exon3;Parent=g13589.t1;
OW052038.1_Epicampocera_succincta_genome_assembly,_chromosome:_5	AUGUSTUS	intron	448777	448833	1	+	.	ID=g13589.t1.intron3;Parent=g13589.t1;
OW052038.1_Epicampocera_succincta_genome_assembly,_chromosome:_5	AUGUSTUS	CDS	448834	448908	1	+	2	ID=g13589.t1.CDS4;Parent=g13589.t1;
OW052038.1_Epicampocera_succincta_genome_assembly,_chromosome:_5	AUGUSTUS	exon	448834	448908	.	+	.	ID=g13589.t1.exon4;Parent=g13589.t1;
OW052038.1_Epicampocera_succincta_genome_assembly,_chromosome:_5	AUGUSTUS	intron	448909	449247	1	+	.	ID=g13589.t1.intron4;Parent=g13589.t1;
OW052038.1_Epicampocera_succincta_genome_assembly,_chromosome:_5	AUGUSTUS	CDS	449248	449351	1	+	2	ID=g13589.t1.CDS5;Parent=g13589.t1;
OW052038.1_Epicampocera_succincta_genome_assembly,_chromosome:_5	AUGUSTUS	exon	449248	449351	.	+	.	ID=g13589.t1.exon5;Parent=g13589.t1;
OW052038.1_Epicampocera_succincta_genome_assembly,_chromosome:_5	AUGUSTUS	stop_codon	449349	449351	.	+	0	ID=g13589.t1.stop1;Parent=g13589.t1;
OW052038.1_Epicampocera_succincta_genome_assembly,_chromosome:_5	AUGUSTUS	mRNA	448438	449351	1	+	.	ID=g13589.t2;Parent=g13589;
OW052038.1_Epicampocera_succincta_genome_assembly,_chromosome:_5	AUGUSTUS	start_codon	448438	448440	.	+	0	ID=g13589.t2.start1;Parent=g13589.t2;
OW052038.1_Epicampocera_succincta_genome_assembly,_chromosome:_5	AUGUSTUS	CDS	448438	448521	1	+	0	ID=g13589.t2.CDS1;Parent=g13589.t2;
OW052038.1_Epicampocera_succincta_genome_assembly,_chromosome:_5	AUGUSTUS	exon	448438	448521	.	+	.	ID=g13589.t2.exon1;Parent=g13589.t2;
OW052038.1_Epicampocera_succincta_genome_assembly,_chromosome:_5	AUGUSTUS	intron	448522	448578	1	+	.	ID=g13589.t2.intron1;Parent=g13589.t2;
OW052038.1_Epicampocera_succincta_genome_assembly,_chromosome:_5	AUGUSTUS	CDS	448579	448632	1	+	0	ID=g13589.t2.CDS2;Parent=g13589.t2;
OW052038.1_Epicampocera_succincta_genome_assembly,_chromosome:_5	AUGUSTUS	exon	448579	448632	.	+	.	ID=g13589.t2.exon2;Parent=g13589.t2;
OW052038.1_Epicampocera_succincta_genome_assembly,_chromosome:_5	AUGUSTUS	intron	448633	448700	1	+	.	ID=g13589.t2.intron2;Parent=g13589.t2;
OW052038.1_Epicampocera_succincta_genome_assembly,_chromosome:_5	AUGUSTUS	CDS	448701	448776	1	+	0	ID=g13589.t2.CDS3;Parent=g13589.t2;
OW052038.1_Epicampocera_succincta_genome_assembly,_chromosome:_5	AUGUSTUS	exon	448701	448776	.	+	.	ID=g13589.t2.exon3;Parent=g13589.t2;
OW052038.1_Epicampocera_succincta_genome_assembly,_chromosome:_5	AUGUSTUS	intron	448777	448830	1	+	.	ID=g13589.t2.intron3;Parent=g13589.t2;
OW052038.1_Epicampocera_succincta_genome_assembly,_chromosome:_5	AUGUSTUS	CDS	448831	448908	1	+	2	ID=g13589.t2.CDS4;Parent=g13589.t2;
OW052038.1_Epicampocera_succincta_genome_assembly,_chromosome:_5	AUGUSTUS	exon	448831	448908	.	+	.	ID=g13589.t2.exon4;Parent=g13589.t2;
OW052038.1_Epicampocera_succincta_genome_assembly,_chromosome:_5	AUGUSTUS	intron	448909	449247	1	+	.	ID=g13589.t2.intron4;Parent=g13589.t2;
OW052038.1_Epicampocera_succincta_genome_assembly,_chromosome:_5	AUGUSTUS	CDS	449248	449351	1	+	2	ID=g13589.t2.CDS5;Parent=g13589.t2;
OW052038.1_Epicampocera_succincta_genome_assembly,_chromosome:_5	AUGUSTUS	exon	449248	449351	.	+	.	ID=g13589.t2.exon5;Parent=g13589.t2;
OW052038.1_Epicampocera_succincta_genome_assembly,_chromosome:_5	AUGUSTUS	stop_codon	449349	449351	.	+	0	ID=g13589.t2.stop1;Parent=g13589.t2;
OW052038.1_Epicampocera_succincta_genome_assembly,_chromosome:_5	AUGUSTUS	gene	449809	451020	.	-	.	ID=g13590;
OW052038.1_Epicampocera_succincta_genome_assembly,_chromosome:_5	AUGUSTUS	mRNA	449809	451020	1	-	.	ID=g13590.t1;Parent=g13590;
OW052038.1_Epicampocera_succincta_genome_assembly,_chromosome:_5	AUGUSTUS	stop_codon	449809	449811	.	-	0	ID=g13590.t1.stop1;Parent=g13590.t1;
OW052038.1_Epicampocera_succincta_genome_assembly,_chromosome:_5	AUGUSTUS	CDS	449809	451020	1	-	0	ID=g13590.t1.CDS1;Parent=g13590.t1;
OW052038.1_Epicampocera_succincta_genome_assembly,_chromosome:_5	AUGUSTUS	exon	449809	451020	.	-	.	ID=g13590.t1.exon1;Parent=g13590.t1;
OW052038.1_Epicampocera_succincta_genome_assembly,_chromosome:_5	AUGUSTUS	start_codon	451018	451020	.	-	0	ID=g13590.t1.start1;Parent=g13590.t1;
OW052038.1_Epicampocera_succincta_genome_assembly,_chromosome:_5	AUGUSTUS	gene	451262	451919	.	+	.	ID=g13591;
OW052038.1_Epicampocera_succincta_genome_assembly,_chromosome:_5	AUGUSTUS	mRNA	451262	451919	1	+	.	ID=g13591.t1;Parent=g13591;
OW052038.1_Epicampocera_succincta_genome_assembly,_chromosome:_5	AUGUSTUS	start_codon	451262	451264	.	+	0	ID=g13591.t1.start1;Parent=g13591.t1;
OW052038.1_Epicampocera_succincta_genome_assembly,_chromosome:_5	AUGUSTUS	CDS	451262	451311	1	+	0	ID=g13591.t1.CDS1;Parent=g13591.t1;
OW052038.1_Epicampocera_succincta_genome_assembly,_chromosome:_5	AUGUSTUS	exon	451262	451311	.	+	.	ID=g13591.t1.exon1;Parent=g13591.t1;
OW052038.1_Epicampocera_succincta_genome_assembly,_chromosome:_5	AUGUSTUS	intron	451312	451372	1	+	.	ID=g13591.t1.intron1;Parent=g13591.t1;
OW052038.1_Epicampocera_succincta_genome_assembly,_chromosome:_5	AUGUSTUS	CDS	451373	451681	1	+	1	ID=g13591.t1.CDS2;Parent=g13591.t1;
OW052038.1_Epicampocera_succincta_genome_assembly,_chromosome:_5	AUGUSTUS	exon	451373	451681	.	+	.	ID=g13591.t1.exon2;Parent=g13591.t1;
OW052038.1_Epicampocera_succincta_genome_assembly,_chromosome:_5	AUGUSTUS	intron	451682	451738	1	+	.	ID=g13591.t1.intron2;Parent=g13591.t1;
OW052038.1_Epicampocera_succincta_genome_assembly,_chromosome:_5	AUGUSTUS	CDS	451739	451919	1	+	1	ID=g13591.t1.CDS3;Parent=g13591.t1;
OW052038.1_Epicampocera_succincta_genome_assembly,_chromosome:_5	AUGUSTUS	exon	451739	451919	.	+	.	ID=g13591.t1.exon3;Parent=g13591.t1;
OW052038.1_Epicampocera_succincta_genome_assembly,_chromosome:_5	AUGUSTUS	stop_codon	451917	451919	.	+	0	ID=g13591.t1.stop1;Parent=g13591.t1;
OW052038.1_Epicampocera_succincta_genome_assembly,_chromosome:_5	AUGUSTUS	gene	452224	453574	.	-	.	ID=g13592;
OW052038.1_Epicampocera_succincta_genome_assembly,_chromosome:_5	AUGUSTUS	mRNA	452224	453574	1	-	.	ID=g13592.t1;Parent=g13592;
OW052038.1_Epicampocera_succincta_genome_assembly,_chromosome:_5	AUGUSTUS	stop_codon	452224	452226	.	-	0	ID=g13592.t1.stop1;Parent=g13592.t1;
OW052038.1_Epicampocera_succincta_genome_assembly,_chromosome:_5	AUGUSTUS	CDS	452224	452998	1	-	1	ID=g13592.t1.CDS1;Parent=g13592.t1;
OW052038.1_Epicampocera_succincta_genome_assembly,_chromosome:_5	AUGUSTUS	exon	452224	452998	.	-	.	ID=g13592.t1.exon1;Parent=g13592.t1;
OW052038.1_Epicampocera_succincta_genome_assembly,_chromosome:_5	AUGUSTUS	intron	452999	453053	1	-	.	ID=g13592.t1.intron1;Parent=g13592.t1;
OW052038.1_Epicampocera_succincta_genome_assembly,_chromosome:_5	AUGUSTUS	CDS	453054	453213	1	-	2	ID=g13592.t1.CDS2;Parent=g13592.t1;
OW052038.1_Epicampocera_succincta_genome_assembly,_chromosome:_5	AUGUSTUS	exon	453054	453213	.	-	.	ID=g13592.t1.exon2;Parent=g13592.t1;
OW052038.1_Epicampocera_succincta_genome_assembly,_chromosome:_5	AUGUSTUS	intron	453214	453283	1	-	.	ID=g13592.t1.intron2;Parent=g13592.t1;
OW052038.1_Epicampocera_succincta_genome_assembly,_chromosome:_5	AUGUSTUS	CDS	453284	453398	1	-	0	ID=g13592.t1.CDS3;Parent=g13592.t1;
OW052038.1_Epicampocera_succincta_genome_assembly,_chromosome:_5	AUGUSTUS	exon	453284	453398	.	-	.	ID=g13592.t1.exon3;Parent=g13592.t1;
OW052038.1_Epicampocera_succincta_genome_assembly,_chromosome:_5	AUGUSTUS	intron	453399	453466	1	-	.	ID=g13592.t1.intron3;Parent=g13592.t1;
OW052038.1_Epicampocera_succincta_genome_assembly,_chromosome:_5	AUGUSTUS	CDS	453467	453574	1	-	0	ID=g13592.t1.CDS4;Parent=g13592.t1;
OW052038.1_Epicampocera_succincta_genome_assembly,_chromosome:_5	AUGUSTUS	exon	453467	453574	.	-	.	ID=g13592.t1.exon4;Parent=g13592.t1;
OW052038.1_Epicampocera_succincta_genome_assembly,_chromosome:_5	AUGUSTUS	start_codon	453572	453574	.	-	0	ID=g13592.t1.start1;Parent=g13592.t1;
OW052038.1_Epicampocera_succincta_genome_assembly,_chromosome:_5	AUGUSTUS	gene	454432	456721	.	+	.	ID=g13593;
OW052038.1_Epicampocera_succincta_genome_assembly,_chromosome:_5	AUGUSTUS	mRNA	454432	456721	1	+	.	ID=g13593.t1;Parent=g13593;
OW052038.1_Epicampocera_succincta_genome_assembly,_chromosome:_5	AUGUSTUS	start_codon	454432	454434	.	+	0	ID=g13593.t1.start1;Parent=g13593.t1;
OW052038.1_Epicampocera_succincta_genome_assembly,_chromosome:_5	AUGUSTUS	CDS	454432	454565	1	+	0	ID=g13593.t1.CDS1;Parent=g13593.t1;
OW052038.1_Epicampocera_succincta_genome_assembly,_chromosome:_5	AUGUSTUS	exon	454432	454565	.	+	.	ID=g13593.t1.exon1;Parent=g13593.t1;
OW052038.1_Epicampocera_succincta_genome_assembly,_chromosome:_5	AUGUSTUS	intron	454566	454631	1	+	.	ID=g13593.t1.intron1;Parent=g13593.t1;
OW052038.1_Epicampocera_succincta_genome_assembly,_chromosome:_5	AUGUSTUS	CDS	454632	455349	1	+	1	ID=g13593.t1.CDS2;Parent=g13593.t1;
OW052038.1_Epicampocera_succincta_genome_assembly,_chromosome:_5	AUGUSTUS	exon	454632	455349	.	+	.	ID=g13593.t1.exon2;Parent=g13593.t1;
OW052038.1_Epicampocera_succincta_genome_assembly,_chromosome:_5	AUGUSTUS	intron	455350	455423	1	+	.	ID=g13593.t1.intron2;Parent=g13593.t1;
OW052038.1_Epicampocera_succincta_genome_assembly,_chromosome:_5	AUGUSTUS	CDS	455424	455530	1	+	0	ID=g13593.t1.CDS3;Parent=g13593.t1;
OW052038.1_Epicampocera_succincta_genome_assembly,_chromosome:_5	AUGUSTUS	exon	455424	455530	.	+	.	ID=g13593.t1.exon3;Parent=g13593.t1;
OW052038.1_Epicampocera_succincta_genome_assembly,_chromosome:_5	AUGUSTUS	intron	455531	456342	1	+	.	ID=g13593.t1.intron3;Parent=g13593.t1;
OW052038.1_Epicampocera_succincta_genome_assembly,_chromosome:_5	AUGUSTUS	CDS	456343	456721	1	+	1	ID=g13593.t1.CDS4;Parent=g13593.t1;
OW052038.1_Epicampocera_succincta_genome_assembly,_chromosome:_5	AUGUSTUS	exon	456343	456721	.	+	.	ID=g13593.t1.exon4;Parent=g13593.t1;
OW052038.1_Epicampocera_succincta_genome_assembly,_chromosome:_5	AUGUSTUS	stop_codon	456719	456721	.	+	0	ID=g13593.t1.stop1;Parent=g13593.t1;
OW052038.1_Epicampocera_succincta_genome_assembly,_chromosome:_5	AUGUSTUS	gene	460347	461042	.	+	.	ID=g13594;
OW052038.1_Epicampocera_succincta_genome_assembly,_chromosome:_5	AUGUSTUS	mRNA	460347	461042	1	+	.	ID=g13594.t1;Parent=g13594;
OW052038.1_Epicampocera_succincta_genome_assembly,_chromosome:_5	AUGUSTUS	start_codon	460347	460349	.	+	0	ID=g13594.t1.start1;Parent=g13594.t1;
OW052038.1_Epicampocera_succincta_genome_assembly,_chromosome:_5	AUGUSTUS	CDS	460347	460577	1	+	0	ID=g13594.t1.CDS1;Parent=g13594.t1;
OW052038.1_Epicampocera_succincta_genome_assembly,_chromosome:_5	AUGUSTUS	exon	460347	460577	.	+	.	ID=g13594.t1.exon1;Parent=g13594.t1;
OW052038.1_Epicampocera_succincta_genome_assembly,_chromosome:_5	AUGUSTUS	intron	460578	460796	1	+	.	ID=g13594.t1.intron1;Parent=g13594.t1;
OW052038.1_Epicampocera_succincta_genome_assembly,_chromosome:_5	AUGUSTUS	CDS	460797	461042	1	+	0	ID=g13594.t1.CDS2;Parent=g13594.t1;
OW052038.1_Epicampocera_succincta_genome_assembly,_chromosome:_5	AUGUSTUS	exon	460797	461042	.	+	.	ID=g13594.t1.exon2;Parent=g13594.t1;
OW052038.1_Epicampocera_succincta_genome_assembly,_chromosome:_5	AUGUSTUS	stop_codon	461040	461042	.	+	0	ID=g13594.t1.stop1;Parent=g13594.t1;
OW052038.1_Epicampocera_succincta_genome_assembly,_chromosome:_5	AUGUSTUS	gene	462399	464598	.	-	.	ID=g13595;
OW052038.1_Epicampocera_succincta_genome_assembly,_chromosome:_5	AUGUSTUS	mRNA	462399	464598	1	-	.	ID=g13595.t1;Parent=g13595;
OW052038.1_Epicampocera_succincta_genome_assembly,_chromosome:_5	AUGUSTUS	stop_codon	462399	462401	.	-	0	ID=g13595.t1.stop1;Parent=g13595.t1;
OW052038.1_Epicampocera_succincta_genome_assembly,_chromosome:_5	AUGUSTUS	CDS	462399	462521	1	-	0	ID=g13595.t1.CDS1;Parent=g13595.t1;
OW052038.1_Epicampocera_succincta_genome_assembly,_chromosome:_5	AUGUSTUS	exon	462399	462521	.	-	.	ID=g13595.t1.exon1;Parent=g13595.t1;
OW052038.1_Epicampocera_succincta_genome_assembly,_chromosome:_5	AUGUSTUS	intron	462522	462814	1	-	.	ID=g13595.t1.intron1;Parent=g13595.t1;
OW052038.1_Epicampocera_succincta_genome_assembly,_chromosome:_5	AUGUSTUS	CDS	462815	463857	1	-	2	ID=g13595.t1.CDS2;Parent=g13595.t1;
OW052038.1_Epicampocera_succincta_genome_assembly,_chromosome:_5	AUGUSTUS	exon	462815	463857	.	-	.	ID=g13595.t1.exon2;Parent=g13595.t1;
OW052038.1_Epicampocera_succincta_genome_assembly,_chromosome:_5	AUGUSTUS	intron	463858	463928	1	-	.	ID=g13595.t1.intron2;Parent=g13595.t1;
OW052038.1_Epicampocera_succincta_genome_assembly,_chromosome:_5	AUGUSTUS	CDS	463929	464598	1	-	0	ID=g13595.t1.CDS3;Parent=g13595.t1;
OW052038.1_Epicampocera_succincta_genome_assembly,_chromosome:_5	AUGUSTUS	exon	463929	464598	.	-	.	ID=g13595.t1.exon3;Parent=g13595.t1;
OW052038.1_Epicampocera_succincta_genome_assembly,_chromosome:_5	AUGUSTUS	start_codon	464596	464598	.	-	0	ID=g13595.t1.start1;Parent=g13595.t1;
OW052038.1_Epicampocera_succincta_genome_assembly,_chromosome:_5	AUGUSTUS	gene	498194	506485	.	+	.	ID=g13596;
OW052038.1_Epicampocera_succincta_genome_assembly,_chromosome:_5	AUGUSTUS	mRNA	498194	506485	1	+	.	ID=g13596.t1;Parent=g13596;
OW052038.1_Epicampocera_succincta_genome_assembly,_chromosome:_5	AUGUSTUS	start_codon	498194	498196	.	+	0	ID=g13596.t1.start1;Parent=g13596.t1;
OW052038.1_Epicampocera_succincta_genome_assembly,_chromosome:_5	AUGUSTUS	CDS	498194	498244	1	+	0	ID=g13596.t1.CDS1;Parent=g13596.t1;
OW052038.1_Epicampocera_succincta_genome_assembly,_chromosome:_5	AUGUSTUS	exon	498194	498244	.	+	.	ID=g13596.t1.exon1;Parent=g13596.t1;
OW052038.1_Epicampocera_succincta_genome_assembly,_chromosome:_5	AUGUSTUS	intron	498245	502887	1	+	.	ID=g13596.t1.intron1;Parent=g13596.t1;
OW052038.1_Epicampocera_succincta_genome_assembly,_chromosome:_5	AUGUSTUS	CDS	502888	503896	1	+	0	ID=g13596.t1.CDS2;Parent=g13596.t1;
OW052038.1_Epicampocera_succincta_genome_assembly,_chromosome:_5	AUGUSTUS	exon	502888	503896	.	+	.	ID=g13596.t1.exon2;Parent=g13596.t1;
OW052038.1_Epicampocera_succincta_genome_assembly,_chromosome:_5	AUGUSTUS	intron	503897	504227	1	+	.	ID=g13596.t1.intron2;Parent=g13596.t1;
OW052038.1_Epicampocera_succincta_genome_assembly,_chromosome:_5	AUGUSTUS	CDS	504228	506485	1	+	2	ID=g13596.t1.CDS3;Parent=g13596.t1;
OW052038.1_Epicampocera_succincta_genome_assembly,_chromosome:_5	AUGUSTUS	exon	504228	506485	.	+	.	ID=g13596.t1.exon3;Parent=g13596.t1;
OW052038.1_Epicampocera_succincta_genome_assembly,_chromosome:_5	AUGUSTUS	stop_codon	506483	506485	.	+	0	ID=g13596.t1.stop1;Parent=g13596.t1;
OW052038.1_Epicampocera_succincta_genome_assembly,_chromosome:_5	AUGUSTUS	gene	556543	560739	.	+	.	ID=g13597;
OW052038.1_Epicampocera_succincta_genome_assembly,_chromosome:_5	AUGUSTUS	mRNA	556543	560739	1	+	.	ID=g13597.t1;Parent=g13597;
OW052038.1_Epicampocera_succincta_genome_assembly,_chromosome:_5	AUGUSTUS	start_codon	556543	556545	.	+	0	ID=g13597.t1.start1;Parent=g13597.t1;
OW052038.1_Epicampocera_succincta_genome_assembly,_chromosome:_5	AUGUSTUS	CDS	556543	560739	1	+	0	ID=g13597.t1.CDS1;Parent=g13597.t1;
OW052038.1_Epicampocera_succincta_genome_assembly,_chromosome:_5	AUGUSTUS	exon	556543	560739	.	+	.	ID=g13597.t1.exon1;Parent=g13597.t1;
OW052038.1_Epicampocera_succincta_genome_assembly,_chromosome:_5	AUGUSTUS	stop_codon	560737	560739	.	+	0	ID=g13597.t1.stop1;Parent=g13597.t1;
OW052038.1_Epicampocera_succincta_genome_assembly,_chromosome:_5	AUGUSTUS	gene	599394	618537	.	-	.	ID=g13598;
OW052038.1_Epicampocera_succincta_genome_assembly,_chromosome:_5	AUGUSTUS	mRNA	603688	618537	1	-	.	ID=g13598.t1;Parent=g13598;
OW052038.1_Epicampocera_succincta_genome_assembly,_chromosome:_5	AUGUSTUS	stop_codon	603688	603690	.	-	0	ID=g13598.t1.stop1;Parent=g13598.t1;
OW052038.1_Epicampocera_succincta_genome_assembly,_chromosome:_5	AUGUSTUS	CDS	603688	605205	1	-	0	ID=g13598.t1.CDS1;Parent=g13598.t1;
OW052038.1_Epicampocera_succincta_genome_assembly,_chromosome:_5	AUGUSTUS	exon	603688	605205	.	-	.	ID=g13598.t1.exon1;Parent=g13598.t1;
OW052038.1_Epicampocera_succincta_genome_assembly,_chromosome:_5	AUGUSTUS	intron	605206	605542	1	-	.	ID=g13598.t1.intron1;Parent=g13598.t1;
OW052038.1_Epicampocera_succincta_genome_assembly,_chromosome:_5	AUGUSTUS	CDS	605543	606259	1	-	0	ID=g13598.t1.CDS2;Parent=g13598.t1;
OW052038.1_Epicampocera_succincta_genome_assembly,_chromosome:_5	AUGUSTUS	exon	605543	606259	.	-	.	ID=g13598.t1.exon2;Parent=g13598.t1;
OW052038.1_Epicampocera_succincta_genome_assembly,_chromosome:_5	AUGUSTUS	intron	606260	606547	1	-	.	ID=g13598.t1.intron2;Parent=g13598.t1;
OW052038.1_Epicampocera_succincta_genome_assembly,_chromosome:_5	AUGUSTUS	CDS	606548	606679	1	-	0	ID=g13598.t1.CDS3;Parent=g13598.t1;
OW052038.1_Epicampocera_succincta_genome_assembly,_chromosome:_5	AUGUSTUS	exon	606548	606679	.	-	.	ID=g13598.t1.exon3;Parent=g13598.t1;
OW052038.1_Epicampocera_succincta_genome_assembly,_chromosome:_5	AUGUSTUS	intron	606680	606745	1	-	.	ID=g13598.t1.intron3;Parent=g13598.t1;
OW052038.1_Epicampocera_succincta_genome_assembly,_chromosome:_5	AUGUSTUS	CDS	606746	606878	1	-	1	ID=g13598.t1.CDS4;Parent=g13598.t1;
OW052038.1_Epicampocera_succincta_genome_assembly,_chromosome:_5	AUGUSTUS	exon	606746	606878	.	-	.	ID=g13598.t1.exon4;Parent=g13598.t1;
OW052038.1_Epicampocera_succincta_genome_assembly,_chromosome:_5	AUGUSTUS	intron	606879	606950	1	-	.	ID=g13598.t1.intron4;Parent=g13598.t1;
OW052038.1_Epicampocera_succincta_genome_assembly,_chromosome:_5	AUGUSTUS	CDS	606951	607699	1	-	0	ID=g13598.t1.CDS5;Parent=g13598.t1;
OW052038.1_Epicampocera_succincta_genome_assembly,_chromosome:_5	AUGUSTUS	exon	606951	607699	.	-	.	ID=g13598.t1.exon5;Parent=g13598.t1;
OW052038.1_Epicampocera_succincta_genome_assembly,_chromosome:_5	AUGUSTUS	intron	607700	607757	1	-	.	ID=g13598.t1.intron5;Parent=g13598.t1;
OW052038.1_Epicampocera_succincta_genome_assembly,_chromosome:_5	AUGUSTUS	CDS	607758	608166	1	-	1	ID=g13598.t1.CDS6;Parent=g13598.t1;
OW052038.1_Epicampocera_succincta_genome_assembly,_chromosome:_5	AUGUSTUS	exon	607758	608166	.	-	.	ID=g13598.t1.exon6;Parent=g13598.t1;
OW052038.1_Epicampocera_succincta_genome_assembly,_chromosome:_5	AUGUSTUS	intron	608167	610421	1	-	.	ID=g13598.t1.intron6;Parent=g13598.t1;
OW052038.1_Epicampocera_succincta_genome_assembly,_chromosome:_5	AUGUSTUS	CDS	610422	610760	1	-	1	ID=g13598.t1.CDS7;Parent=g13598.t1;
OW052038.1_Epicampocera_succincta_genome_assembly,_chromosome:_5	AUGUSTUS	exon	610422	610760	.	-	.	ID=g13598.t1.exon7;Parent=g13598.t1;
OW052038.1_Epicampocera_succincta_genome_assembly,_chromosome:_5	AUGUSTUS	intron	610761	613379	1	-	.	ID=g13598.t1.intron7;Parent=g13598.t1;
OW052038.1_Epicampocera_succincta_genome_assembly,_chromosome:_5	AUGUSTUS	CDS	613380	614865	1	-	2	ID=g13598.t1.CDS8;Parent=g13598.t1;
OW052038.1_Epicampocera_succincta_genome_assembly,_chromosome:_5	AUGUSTUS	exon	613380	614865	.	-	.	ID=g13598.t1.exon8;Parent=g13598.t1;
OW052038.1_Epicampocera_succincta_genome_assembly,_chromosome:_5	AUGUSTUS	intron	614866	614935	1	-	.	ID=g13598.t1.intron8;Parent=g13598.t1;
OW052038.1_Epicampocera_succincta_genome_assembly,_chromosome:_5	AUGUSTUS	CDS	614936	616721	1	-	0	ID=g13598.t1.CDS9;Parent=g13598.t1;
OW052038.1_Epicampocera_succincta_genome_assembly,_chromosome:_5	AUGUSTUS	exon	614936	616721	.	-	.	ID=g13598.t1.exon9;Parent=g13598.t1;
OW052038.1_Epicampocera_succincta_genome_assembly,_chromosome:_5	AUGUSTUS	intron	616722	617868	1	-	.	ID=g13598.t1.intron9;Parent=g13598.t1;
OW052038.1_Epicampocera_succincta_genome_assembly,_chromosome:_5	AUGUSTUS	CDS	617869	618537	1	-	0	ID=g13598.t1.CDS10;Parent=g13598.t1;
OW052038.1_Epicampocera_succincta_genome_assembly,_chromosome:_5	AUGUSTUS	exon	617869	618537	.	-	.	ID=g13598.t1.exon10;Parent=g13598.t1;
OW052038.1_Epicampocera_succincta_genome_assembly,_chromosome:_5	AUGUSTUS	start_codon	618535	618537	.	-	0	ID=g13598.t1.start1;Parent=g13598.t1;
OW052038.1_Epicampocera_succincta_genome_assembly,_chromosome:_5	AUGUSTUS	mRNA	599394	618537	0.81	-	.	ID=g13598.t2;Parent=g13598;
OW052038.1_Epicampocera_succincta_genome_assembly,_chromosome:_5	AUGUSTUS	stop_codon	599394	599396	.	-	0	ID=g13598.t2.stop1;Parent=g13598.t2;
OW052038.1_Epicampocera_succincta_genome_assembly,_chromosome:_5	AUGUSTUS	CDS	599394	599444	0.81	-	0	ID=g13598.t2.CDS1;Parent=g13598.t2;
OW052038.1_Epicampocera_succincta_genome_assembly,_chromosome:_5	AUGUSTUS	exon	599394	599444	.	-	.	ID=g13598.t2.exon1;Parent=g13598.t2;
OW052038.1_Epicampocera_succincta_genome_assembly,_chromosome:_5	AUGUSTUS	intron	599445	600243	0.81	-	.	ID=g13598.t2.intron1;Parent=g13598.t2;
OW052038.1_Epicampocera_succincta_genome_assembly,_chromosome:_5	AUGUSTUS	CDS	600244	600431	0.93	-	2	ID=g13598.t2.CDS2;Parent=g13598.t2;
OW052038.1_Epicampocera_succincta_genome_assembly,_chromosome:_5	AUGUSTUS	exon	600244	600431	.	-	.	ID=g13598.t2.exon2;Parent=g13598.t2;
OW052038.1_Epicampocera_succincta_genome_assembly,_chromosome:_5	AUGUSTUS	intron	600432	601189	1	-	.	ID=g13598.t2.intron2;Parent=g13598.t2;
OW052038.1_Epicampocera_succincta_genome_assembly,_chromosome:_5	AUGUSTUS	CDS	601190	601692	1	-	1	ID=g13598.t2.CDS3;Parent=g13598.t2;
OW052038.1_Epicampocera_succincta_genome_assembly,_chromosome:_5	AUGUSTUS	exon	601190	601692	.	-	.	ID=g13598.t2.exon3;Parent=g13598.t2;
OW052038.1_Epicampocera_succincta_genome_assembly,_chromosome:_5	AUGUSTUS	intron	601693	601767	1	-	.	ID=g13598.t2.intron3;Parent=g13598.t2;
OW052038.1_Epicampocera_succincta_genome_assembly,_chromosome:_5	AUGUSTUS	CDS	601768	601928	1	-	0	ID=g13598.t2.CDS4;Parent=g13598.t2;
OW052038.1_Epicampocera_succincta_genome_assembly,_chromosome:_5	AUGUSTUS	exon	601768	601928	.	-	.	ID=g13598.t2.exon4;Parent=g13598.t2;
OW052038.1_Epicampocera_succincta_genome_assembly,_chromosome:_5	AUGUSTUS	intron	601929	604812	1	-	.	ID=g13598.t2.intron4;Parent=g13598.t2;
OW052038.1_Epicampocera_succincta_genome_assembly,_chromosome:_5	AUGUSTUS	CDS	604813	605205	1	-	0	ID=g13598.t2.CDS5;Parent=g13598.t2;
OW052038.1_Epicampocera_succincta_genome_assembly,_chromosome:_5	AUGUSTUS	exon	604813	605205	.	-	.	ID=g13598.t2.exon5;Parent=g13598.t2;
OW052038.1_Epicampocera_succincta_genome_assembly,_chromosome:_5	AUGUSTUS	intron	605206	605542	1	-	.	ID=g13598.t2.intron5;Parent=g13598.t2;
OW052038.1_Epicampocera_succincta_genome_assembly,_chromosome:_5	AUGUSTUS	CDS	605543	606259	1	-	0	ID=g13598.t2.CDS6;Parent=g13598.t2;
OW052038.1_Epicampocera_succincta_genome_assembly,_chromosome:_5	AUGUSTUS	exon	605543	606259	.	-	.	ID=g13598.t2.exon6;Parent=g13598.t2;
OW052038.1_Epicampocera_succincta_genome_assembly,_chromosome:_5	AUGUSTUS	intron	606260	606547	1	-	.	ID=g13598.t2.intron6;Parent=g13598.t2;
OW052038.1_Epicampocera_succincta_genome_assembly,_chromosome:_5	AUGUSTUS	CDS	606548	606679	1	-	0	ID=g13598.t2.CDS7;Parent=g13598.t2;
OW052038.1_Epicampocera_succincta_genome_assembly,_chromosome:_5	AUGUSTUS	exon	606548	606679	.	-	.	ID=g13598.t2.exon7;Parent=g13598.t2;
OW052038.1_Epicampocera_succincta_genome_assembly,_chromosome:_5	AUGUSTUS	intron	606680	606745	1	-	.	ID=g13598.t2.intron7;Parent=g13598.t2;
OW052038.1_Epicampocera_succincta_genome_assembly,_chromosome:_5	AUGUSTUS	CDS	606746	606878	1	-	1	ID=g13598.t2.CDS8;Parent=g13598.t2;
OW052038.1_Epicampocera_succincta_genome_assembly,_chromosome:_5	AUGUSTUS	exon	606746	606878	.	-	.	ID=g13598.t2.exon8;Parent=g13598.t2;
OW052038.1_Epicampocera_succincta_genome_assembly,_chromosome:_5	AUGUSTUS	intron	606879	606950	1	-	.	ID=g13598.t2.intron8;Parent=g13598.t2;
OW052038.1_Epicampocera_succincta_genome_assembly,_chromosome:_5	AUGUSTUS	CDS	606951	607699	1	-	0	ID=g13598.t2.CDS9;Parent=g13598.t2;
OW052038.1_Epicampocera_succincta_genome_assembly,_chromosome:_5	AUGUSTUS	exon	606951	607699	.	-	.	ID=g13598.t2.exon9;Parent=g13598.t2;
OW052038.1_Epicampocera_succincta_genome_assembly,_chromosome:_5	AUGUSTUS	intron	607700	607757	1	-	.	ID=g13598.t2.intron9;Parent=g13598.t2;
OW052038.1_Epicampocera_succincta_genome_assembly,_chromosome:_5	AUGUSTUS	CDS	607758	608166	1	-	1	ID=g13598.t2.CDS10;Parent=g13598.t2;
OW052038.1_Epicampocera_succincta_genome_assembly,_chromosome:_5	AUGUSTUS	exon	607758	608166	.	-	.	ID=g13598.t2.exon10;Parent=g13598.t2;
OW052038.1_Epicampocera_succincta_genome_assembly,_chromosome:_5	AUGUSTUS	intron	608167	610421	1	-	.	ID=g13598.t2.intron10;Parent=g13598.t2;
OW052038.1_Epicampocera_succincta_genome_assembly,_chromosome:_5	AUGUSTUS	CDS	610422	610760	1	-	1	ID=g13598.t2.CDS11;Parent=g13598.t2;
OW052038.1_Epicampocera_succincta_genome_assembly,_chromosome:_5	AUGUSTUS	exon	610422	610760	.	-	.	ID=g13598.t2.exon11;Parent=g13598.t2;
OW052038.1_Epicampocera_succincta_genome_assembly,_chromosome:_5	AUGUSTUS	intron	610761	613379	1	-	.	ID=g13598.t2.intron11;Parent=g13598.t2;
OW052038.1_Epicampocera_succincta_genome_assembly,_chromosome:_5	AUGUSTUS	CDS	613380	614865	1	-	2	ID=g13598.t2.CDS12;Parent=g13598.t2;
OW052038.1_Epicampocera_succincta_genome_assembly,_chromosome:_5	AUGUSTUS	exon	613380	614865	.	-	.	ID=g13598.t2.exon12;Parent=g13598.t2;
OW052038.1_Epicampocera_succincta_genome_assembly,_chromosome:_5	AUGUSTUS	intron	614866	614935	1	-	.	ID=g13598.t2.intron12;Parent=g13598.t2;
OW052038.1_Epicampocera_succincta_genome_assembly,_chromosome:_5	AUGUSTUS	CDS	614936	616721	1	-	0	ID=g13598.t2.CDS13;Parent=g13598.t2;
OW052038.1_Epicampocera_succincta_genome_assembly,_chromosome:_5	AUGUSTUS	exon	614936	616721	.	-	.	ID=g13598.t2.exon13;Parent=g13598.t2;
OW052038.1_Epicampocera_succincta_genome_assembly,_chromosome:_5	AUGUSTUS	intron	616722	617868	1	-	.	ID=g13598.t2.intron13;Parent=g13598.t2;
OW052038.1_Epicampocera_succincta_genome_assembly,_chromosome:_5	AUGUSTUS	CDS	617869	618537	1	-	0	ID=g13598.t2.CDS14;Parent=g13598.t2;
OW052038.1_Epicampocera_succincta_genome_assembly,_chromosome:_5	AUGUSTUS	exon	617869	618537	.	-	.	ID=g13598.t2.exon14;Parent=g13598.t2;
OW052038.1_Epicampocera_succincta_genome_assembly,_chromosome:_5	AUGUSTUS	start_codon	618535	618537	.	-	0	ID=g13598.t2.start1;Parent=g13598.t2;
OW052038.1_Epicampocera_succincta_genome_assembly,_chromosome:_5	AUGUSTUS	mRNA	603688	618537	1	-	.	ID=g13598.t3;Parent=g13598;
OW052038.1_Epicampocera_succincta_genome_assembly,_chromosome:_5	AUGUSTUS	stop_codon	603688	603690	.	-	0	ID=g13598.t3.stop1;Parent=g13598.t3;
OW052038.1_Epicampocera_succincta_genome_assembly,_chromosome:_5	AUGUSTUS	CDS	603688	605205	1	-	0	ID=g13598.t3.CDS1;Parent=g13598.t3;
OW052038.1_Epicampocera_succincta_genome_assembly,_chromosome:_5	AUGUSTUS	exon	603688	605205	.	-	.	ID=g13598.t3.exon1;Parent=g13598.t3;
OW052038.1_Epicampocera_succincta_genome_assembly,_chromosome:_5	AUGUSTUS	intron	605206	605542	1	-	.	ID=g13598.t3.intron1;Parent=g13598.t3;
OW052038.1_Epicampocera_succincta_genome_assembly,_chromosome:_5	AUGUSTUS	CDS	605543	606259	1	-	0	ID=g13598.t3.CDS2;Parent=g13598.t3;
OW052038.1_Epicampocera_succincta_genome_assembly,_chromosome:_5	AUGUSTUS	exon	605543	606259	.	-	.	ID=g13598.t3.exon2;Parent=g13598.t3;
OW052038.1_Epicampocera_succincta_genome_assembly,_chromosome:_5	AUGUSTUS	intron	606260	606547	1	-	.	ID=g13598.t3.intron2;Parent=g13598.t3;
OW052038.1_Epicampocera_succincta_genome_assembly,_chromosome:_5	AUGUSTUS	CDS	606548	606679	1	-	0	ID=g13598.t3.CDS3;Parent=g13598.t3;
OW052038.1_Epicampocera_succincta_genome_assembly,_chromosome:_5	AUGUSTUS	exon	606548	606679	.	-	.	ID=g13598.t3.exon3;Parent=g13598.t3;
OW052038.1_Epicampocera_succincta_genome_assembly,_chromosome:_5	AUGUSTUS	intron	606680	606745	1	-	.	ID=g13598.t3.intron3;Parent=g13598.t3;
OW052038.1_Epicampocera_succincta_genome_assembly,_chromosome:_5	AUGUSTUS	CDS	606746	606878	1	-	1	ID=g13598.t3.CDS4;Parent=g13598.t3;
OW052038.1_Epicampocera_succincta_genome_assembly,_chromosome:_5	AUGUSTUS	exon	606746	606878	.	-	.	ID=g13598.t3.exon4;Parent=g13598.t3;
OW052038.1_Epicampocera_succincta_genome_assembly,_chromosome:_5	AUGUSTUS	intron	606879	606950	1	-	.	ID=g13598.t3.intron4;Parent=g13598.t3;
OW052038.1_Epicampocera_succincta_genome_assembly,_chromosome:_5	AUGUSTUS	CDS	606951	607699	1	-	0	ID=g13598.t3.CDS5;Parent=g13598.t3;
OW052038.1_Epicampocera_succincta_genome_assembly,_chromosome:_5	AUGUSTUS	exon	606951	607699	.	-	.	ID=g13598.t3.exon5;Parent=g13598.t3;
OW052038.1_Epicampocera_succincta_genome_assembly,_chromosome:_5	AUGUSTUS	intron	607700	607757	1	-	.	ID=g13598.t3.intron5;Parent=g13598.t3;
OW052038.1_Epicampocera_succincta_genome_assembly,_chromosome:_5	AUGUSTUS	CDS	607758	608166	1	-	1	ID=g13598.t3.CDS6;Parent=g13598.t3;
OW052038.1_Epicampocera_succincta_genome_assembly,_chromosome:_5	AUGUSTUS	exon	607758	608166	.	-	.	ID=g13598.t3.exon6;Parent=g13598.t3;
OW052038.1_Epicampocera_succincta_genome_assembly,_chromosome:_5	AUGUSTUS	intron	608167	613379	1	-	.	ID=g13598.t3.intron6;Parent=g13598.t3;
OW052038.1_Epicampocera_succincta_genome_assembly,_chromosome:_5	AUGUSTUS	CDS	613380	614865	1	-	2	ID=g13598.t3.CDS7;Parent=g13598.t3;
OW052038.1_Epicampocera_succincta_genome_assembly,_chromosome:_5	AUGUSTUS	exon	613380	614865	.	-	.	ID=g13598.t3.exon7;Parent=g13598.t3;
OW052038.1_Epicampocera_succincta_genome_assembly,_chromosome:_5	AUGUSTUS	intron	614866	614935	1	-	.	ID=g13598.t3.intron7;Parent=g13598.t3;
OW052038.1_Epicampocera_succincta_genome_assembly,_chromosome:_5	AUGUSTUS	CDS	614936	616721	1	-	0	ID=g13598.t3.CDS8;Parent=g13598.t3;
OW052038.1_Epicampocera_succincta_genome_assembly,_chromosome:_5	AUGUSTUS	exon	614936	616721	.	-	.	ID=g13598.t3.exon8;Parent=g13598.t3;
OW052038.1_Epicampocera_succincta_genome_assembly,_chromosome:_5	AUGUSTUS	intron	616722	617868	1	-	.	ID=g13598.t3.intron8;Parent=g13598.t3;
OW052038.1_Epicampocera_succincta_genome_assembly,_chromosome:_5	AUGUSTUS	CDS	617869	618537	1	-	0	ID=g13598.t3.CDS9;Parent=g13598.t3;
OW052038.1_Epicampocera_succincta_genome_assembly,_chromosome:_5	AUGUSTUS	exon	617869	618537	.	-	.	ID=g13598.t3.exon9;Parent=g13598.t3;
OW052038.1_Epicampocera_succincta_genome_assembly,_chromosome:_5	AUGUSTUS	start_codon	618535	618537	.	-	0	ID=g13598.t3.start1;Parent=g13598.t3;
OW052038.1_Epicampocera_succincta_genome_assembly,_chromosome:_5	AUGUSTUS	gene	620416	621287	.	+	.	ID=g13599;
OW052038.1_Epicampocera_succincta_genome_assembly,_chromosome:_5	AUGUSTUS	mRNA	620416	621287	1	+	.	ID=g13599.t1;Parent=g13599;
OW052038.1_Epicampocera_succincta_genome_assembly,_chromosome:_5	AUGUSTUS	start_codon	620416	620418	.	+	0	ID=g13599.t1.start1;Parent=g13599.t1;
OW052038.1_Epicampocera_succincta_genome_assembly,_chromosome:_5	AUGUSTUS	CDS	620416	620490	1	+	0	ID=g13599.t1.CDS1;Parent=g13599.t1;
OW052038.1_Epicampocera_succincta_genome_assembly,_chromosome:_5	AUGUSTUS	exon	620416	620490	.	+	.	ID=g13599.t1.exon1;Parent=g13599.t1;
OW052038.1_Epicampocera_succincta_genome_assembly,_chromosome:_5	AUGUSTUS	intron	620491	620542	1	+	.	ID=g13599.t1.intron1;Parent=g13599.t1;
OW052038.1_Epicampocera_succincta_genome_assembly,_chromosome:_5	AUGUSTUS	CDS	620543	620652	1	+	0	ID=g13599.t1.CDS2;Parent=g13599.t1;
OW052038.1_Epicampocera_succincta_genome_assembly,_chromosome:_5	AUGUSTUS	exon	620543	620652	.	+	.	ID=g13599.t1.exon2;Parent=g13599.t1;
OW052038.1_Epicampocera_succincta_genome_assembly,_chromosome:_5	AUGUSTUS	intron	620653	620713	1	+	.	ID=g13599.t1.intron2;Parent=g13599.t1;
OW052038.1_Epicampocera_succincta_genome_assembly,_chromosome:_5	AUGUSTUS	CDS	620714	620969	1	+	1	ID=g13599.t1.CDS3;Parent=g13599.t1;
OW052038.1_Epicampocera_succincta_genome_assembly,_chromosome:_5	AUGUSTUS	exon	620714	620969	.	+	.	ID=g13599.t1.exon3;Parent=g13599.t1;
OW052038.1_Epicampocera_succincta_genome_assembly,_chromosome:_5	AUGUSTUS	intron	620970	621036	1	+	.	ID=g13599.t1.intron3;Parent=g13599.t1;
OW052038.1_Epicampocera_succincta_genome_assembly,_chromosome:_5	AUGUSTUS	CDS	621037	621082	1	+	0	ID=g13599.t1.CDS4;Parent=g13599.t1;
OW052038.1_Epicampocera_succincta_genome_assembly,_chromosome:_5	AUGUSTUS	exon	621037	621082	.	+	.	ID=g13599.t1.exon4;Parent=g13599.t1;
OW052038.1_Epicampocera_succincta_genome_assembly,_chromosome:_5	AUGUSTUS	intron	621083	621138	1	+	.	ID=g13599.t1.intron4;Parent=g13599.t1;
OW052038.1_Epicampocera_succincta_genome_assembly,_chromosome:_5	AUGUSTUS	CDS	621139	621287	1	+	2	ID=g13599.t1.CDS5;Parent=g13599.t1;
OW052038.1_Epicampocera_succincta_genome_assembly,_chromosome:_5	AUGUSTUS	exon	621139	621287	.	+	.	ID=g13599.t1.exon5;Parent=g13599.t1;
OW052038.1_Epicampocera_succincta_genome_assembly,_chromosome:_5	AUGUSTUS	stop_codon	621285	621287	.	+	0	ID=g13599.t1.stop1;Parent=g13599.t1;
OW052038.1_Epicampocera_succincta_genome_assembly,_chromosome:_5	AUGUSTUS	gene	621600	623246	.	-	.	ID=g13600;
OW052038.1_Epicampocera_succincta_genome_assembly,_chromosome:_5	AUGUSTUS	mRNA	621600	623246	1	-	.	ID=g13600.t1;Parent=g13600;
OW052038.1_Epicampocera_succincta_genome_assembly,_chromosome:_5	AUGUSTUS	stop_codon	621600	621602	.	-	0	ID=g13600.t1.stop1;Parent=g13600.t1;
OW052038.1_Epicampocera_succincta_genome_assembly,_chromosome:_5	AUGUSTUS	CDS	621600	621883	1	-	2	ID=g13600.t1.CDS1;Parent=g13600.t1;
OW052038.1_Epicampocera_succincta_genome_assembly,_chromosome:_5	AUGUSTUS	exon	621600	621883	.	-	.	ID=g13600.t1.exon1;Parent=g13600.t1;
OW052038.1_Epicampocera_succincta_genome_assembly,_chromosome:_5	AUGUSTUS	intron	621884	621942	1	-	.	ID=g13600.t1.intron1;Parent=g13600.t1;
OW052038.1_Epicampocera_succincta_genome_assembly,_chromosome:_5	AUGUSTUS	CDS	621943	622108	1	-	0	ID=g13600.t1.CDS2;Parent=g13600.t1;
OW052038.1_Epicampocera_succincta_genome_assembly,_chromosome:_5	AUGUSTUS	exon	621943	622108	.	-	.	ID=g13600.t1.exon2;Parent=g13600.t1;
OW052038.1_Epicampocera_succincta_genome_assembly,_chromosome:_5	AUGUSTUS	intron	622109	622450	1	-	.	ID=g13600.t1.intron2;Parent=g13600.t1;
OW052038.1_Epicampocera_succincta_genome_assembly,_chromosome:_5	AUGUSTUS	CDS	622451	623039	1	-	1	ID=g13600.t1.CDS3;Parent=g13600.t1;
OW052038.1_Epicampocera_succincta_genome_assembly,_chromosome:_5	AUGUSTUS	exon	622451	623039	.	-	.	ID=g13600.t1.exon3;Parent=g13600.t1;
OW052038.1_Epicampocera_succincta_genome_assembly,_chromosome:_5	AUGUSTUS	intron	623040	623124	1	-	.	ID=g13600.t1.intron3;Parent=g13600.t1;
OW052038.1_Epicampocera_succincta_genome_assembly,_chromosome:_5	AUGUSTUS	CDS	623125	623246	1	-	0	ID=g13600.t1.CDS4;Parent=g13600.t1;
OW052038.1_Epicampocera_succincta_genome_assembly,_chromosome:_5	AUGUSTUS	exon	623125	623246	.	-	.	ID=g13600.t1.exon4;Parent=g13600.t1;
OW052038.1_Epicampocera_succincta_genome_assembly,_chromosome:_5	AUGUSTUS	start_codon	623244	623246	.	-	0	ID=g13600.t1.start1;Parent=g13600.t1;
OW052038.1_Epicampocera_succincta_genome_assembly,_chromosome:_5	AUGUSTUS	gene	625587	628559	.	+	.	ID=g13601;
OW052038.1_Epicampocera_succincta_genome_assembly,_chromosome:_5	AUGUSTUS	mRNA	625587	628559	1	+	.	ID=g13601.t1;Parent=g13601;
OW052038.1_Epicampocera_succincta_genome_assembly,_chromosome:_5	AUGUSTUS	start_codon	625587	625589	.	+	0	ID=g13601.t1.start1;Parent=g13601.t1;
OW052038.1_Epicampocera_succincta_genome_assembly,_chromosome:_5	AUGUSTUS	CDS	625587	625871	1	+	0	ID=g13601.t1.CDS1;Parent=g13601.t1;
OW052038.1_Epicampocera_succincta_genome_assembly,_chromosome:_5	AUGUSTUS	exon	625587	625871	.	+	.	ID=g13601.t1.exon1;Parent=g13601.t1;
OW052038.1_Epicampocera_succincta_genome_assembly,_chromosome:_5	AUGUSTUS	intron	625872	625994	1	+	.	ID=g13601.t1.intron1;Parent=g13601.t1;
OW052038.1_Epicampocera_succincta_genome_assembly,_chromosome:_5	AUGUSTUS	CDS	625995	626174	1	+	0	ID=g13601.t1.CDS2;Parent=g13601.t1;
OW052038.1_Epicampocera_succincta_genome_assembly,_chromosome:_5	AUGUSTUS	exon	625995	626174	.	+	.	ID=g13601.t1.exon2;Parent=g13601.t1;
OW052038.1_Epicampocera_succincta_genome_assembly,_chromosome:_5	AUGUSTUS	intron	626175	627245	1	+	.	ID=g13601.t1.intron2;Parent=g13601.t1;
OW052038.1_Epicampocera_succincta_genome_assembly,_chromosome:_5	AUGUSTUS	CDS	627246	628006	1	+	0	ID=g13601.t1.CDS3;Parent=g13601.t1;
OW052038.1_Epicampocera_succincta_genome_assembly,_chromosome:_5	AUGUSTUS	exon	627246	628006	.	+	.	ID=g13601.t1.exon3;Parent=g13601.t1;
OW052038.1_Epicampocera_succincta_genome_assembly,_chromosome:_5	AUGUSTUS	intron	628007	628066	1	+	.	ID=g13601.t1.intron3;Parent=g13601.t1;
OW052038.1_Epicampocera_succincta_genome_assembly,_chromosome:_5	AUGUSTUS	CDS	628067	628559	1	+	1	ID=g13601.t1.CDS4;Parent=g13601.t1;
OW052038.1_Epicampocera_succincta_genome_assembly,_chromosome:_5	AUGUSTUS	exon	628067	628559	.	+	.	ID=g13601.t1.exon4;Parent=g13601.t1;
OW052038.1_Epicampocera_succincta_genome_assembly,_chromosome:_5	AUGUSTUS	stop_codon	628557	628559	.	+	0	ID=g13601.t1.stop1;Parent=g13601.t1;
OW052038.1_Epicampocera_succincta_genome_assembly,_chromosome:_5	AUGUSTUS	gene	651261	652430	.	+	.	ID=g13602;
OW052038.1_Epicampocera_succincta_genome_assembly,_chromosome:_5	AUGUSTUS	mRNA	651261	652430	1	+	.	ID=g13602.t1;Parent=g13602;
OW052038.1_Epicampocera_succincta_genome_assembly,_chromosome:_5	AUGUSTUS	start_codon	651261	651263	.	+	0	ID=g13602.t1.start1;Parent=g13602.t1;
OW052038.1_Epicampocera_succincta_genome_assembly,_chromosome:_5	AUGUSTUS	CDS	651261	652011	1	+	0	ID=g13602.t1.CDS1;Parent=g13602.t1;
OW052038.1_Epicampocera_succincta_genome_assembly,_chromosome:_5	AUGUSTUS	exon	651261	652011	.	+	.	ID=g13602.t1.exon1;Parent=g13602.t1;
OW052038.1_Epicampocera_succincta_genome_assembly,_chromosome:_5	AUGUSTUS	intron	652012	652182	1	+	.	ID=g13602.t1.intron1;Parent=g13602.t1;
OW052038.1_Epicampocera_succincta_genome_assembly,_chromosome:_5	AUGUSTUS	CDS	652183	652430	1	+	2	ID=g13602.t1.CDS2;Parent=g13602.t1;
OW052038.1_Epicampocera_succincta_genome_assembly,_chromosome:_5	AUGUSTUS	exon	652183	652430	.	+	.	ID=g13602.t1.exon2;Parent=g13602.t1;
OW052038.1_Epicampocera_succincta_genome_assembly,_chromosome:_5	AUGUSTUS	stop_codon	652428	652430	.	+	0	ID=g13602.t1.stop1;Parent=g13602.t1;
OW052038.1_Epicampocera_succincta_genome_assembly,_chromosome:_5	AUGUSTUS	gene	653269	657471	.	-	.	ID=g13603;
OW052038.1_Epicampocera_succincta_genome_assembly,_chromosome:_5	AUGUSTUS	mRNA	653269	657471	1	-	.	ID=g13603.t1;Parent=g13603;
OW052038.1_Epicampocera_succincta_genome_assembly,_chromosome:_5	AUGUSTUS	stop_codon	653269	653271	.	-	0	ID=g13603.t1.stop1;Parent=g13603.t1;
OW052038.1_Epicampocera_succincta_genome_assembly,_chromosome:_5	AUGUSTUS	CDS	653269	653412	1	-	0	ID=g13603.t1.CDS1;Parent=g13603.t1;
OW052038.1_Epicampocera_succincta_genome_assembly,_chromosome:_5	AUGUSTUS	exon	653269	653412	.	-	.	ID=g13603.t1.exon1;Parent=g13603.t1;
OW052038.1_Epicampocera_succincta_genome_assembly,_chromosome:_5	AUGUSTUS	intron	653413	653603	1	-	.	ID=g13603.t1.intron1;Parent=g13603.t1;
OW052038.1_Epicampocera_succincta_genome_assembly,_chromosome:_5	AUGUSTUS	CDS	653604	653705	1	-	0	ID=g13603.t1.CDS2;Parent=g13603.t1;
OW052038.1_Epicampocera_succincta_genome_assembly,_chromosome:_5	AUGUSTUS	exon	653604	653705	.	-	.	ID=g13603.t1.exon2;Parent=g13603.t1;
OW052038.1_Epicampocera_succincta_genome_assembly,_chromosome:_5	AUGUSTUS	intron	653706	654522	1	-	.	ID=g13603.t1.intron2;Parent=g13603.t1;
OW052038.1_Epicampocera_succincta_genome_assembly,_chromosome:_5	AUGUSTUS	CDS	654523	654685	1	-	1	ID=g13603.t1.CDS3;Parent=g13603.t1;
OW052038.1_Epicampocera_succincta_genome_assembly,_chromosome:_5	AUGUSTUS	exon	654523	654685	.	-	.	ID=g13603.t1.exon3;Parent=g13603.t1;
OW052038.1_Epicampocera_succincta_genome_assembly,_chromosome:_5	AUGUSTUS	intron	654686	654746	1	-	.	ID=g13603.t1.intron3;Parent=g13603.t1;
OW052038.1_Epicampocera_succincta_genome_assembly,_chromosome:_5	AUGUSTUS	CDS	654747	654905	1	-	1	ID=g13603.t1.CDS4;Parent=g13603.t1;
OW052038.1_Epicampocera_succincta_genome_assembly,_chromosome:_5	AUGUSTUS	exon	654747	654905	.	-	.	ID=g13603.t1.exon4;Parent=g13603.t1;
OW052038.1_Epicampocera_succincta_genome_assembly,_chromosome:_5	AUGUSTUS	intron	654906	656091	1	-	.	ID=g13603.t1.intron4;Parent=g13603.t1;
OW052038.1_Epicampocera_succincta_genome_assembly,_chromosome:_5	AUGUSTUS	CDS	656092	656361	1	-	1	ID=g13603.t1.CDS5;Parent=g13603.t1;
OW052038.1_Epicampocera_succincta_genome_assembly,_chromosome:_5	AUGUSTUS	exon	656092	656361	.	-	.	ID=g13603.t1.exon5;Parent=g13603.t1;
OW052038.1_Epicampocera_succincta_genome_assembly,_chromosome:_5	AUGUSTUS	intron	656362	656426	1	-	.	ID=g13603.t1.intron5;Parent=g13603.t1;
OW052038.1_Epicampocera_succincta_genome_assembly,_chromosome:_5	AUGUSTUS	CDS	656427	657381	1	-	2	ID=g13603.t1.CDS6;Parent=g13603.t1;
OW052038.1_Epicampocera_succincta_genome_assembly,_chromosome:_5	AUGUSTUS	exon	656427	657381	.	-	.	ID=g13603.t1.exon6;Parent=g13603.t1;
OW052038.1_Epicampocera_succincta_genome_assembly,_chromosome:_5	AUGUSTUS	intron	657382	657440	1	-	.	ID=g13603.t1.intron6;Parent=g13603.t1;
OW052038.1_Epicampocera_succincta_genome_assembly,_chromosome:_5	AUGUSTUS	CDS	657441	657471	1	-	0	ID=g13603.t1.CDS7;Parent=g13603.t1;
OW052038.1_Epicampocera_succincta_genome_assembly,_chromosome:_5	AUGUSTUS	exon	657441	657471	.	-	.	ID=g13603.t1.exon7;Parent=g13603.t1;
OW052038.1_Epicampocera_succincta_genome_assembly,_chromosome:_5	AUGUSTUS	start_codon	657469	657471	.	-	0	ID=g13603.t1.start1;Parent=g13603.t1;
OW052038.1_Epicampocera_succincta_genome_assembly,_chromosome:_5	AUGUSTUS	gene	657766	658167	.	+	.	ID=g13604;
OW052038.1_Epicampocera_succincta_genome_assembly,_chromosome:_5	AUGUSTUS	mRNA	657766	658167	1	+	.	ID=g13604.t1;Parent=g13604;
OW052038.1_Epicampocera_succincta_genome_assembly,_chromosome:_5	AUGUSTUS	start_codon	657766	657768	.	+	0	ID=g13604.t1.start1;Parent=g13604.t1;
OW052038.1_Epicampocera_succincta_genome_assembly,_chromosome:_5	AUGUSTUS	CDS	657766	657810	1	+	0	ID=g13604.t1.CDS1;Parent=g13604.t1;
OW052038.1_Epicampocera_succincta_genome_assembly,_chromosome:_5	AUGUSTUS	exon	657766	657810	.	+	.	ID=g13604.t1.exon1;Parent=g13604.t1;
OW052038.1_Epicampocera_succincta_genome_assembly,_chromosome:_5	AUGUSTUS	intron	657811	657864	1	+	.	ID=g13604.t1.intron1;Parent=g13604.t1;
OW052038.1_Epicampocera_succincta_genome_assembly,_chromosome:_5	AUGUSTUS	CDS	657865	658167	1	+	0	ID=g13604.t1.CDS2;Parent=g13604.t1;
OW052038.1_Epicampocera_succincta_genome_assembly,_chromosome:_5	AUGUSTUS	exon	657865	658167	.	+	.	ID=g13604.t1.exon2;Parent=g13604.t1;
OW052038.1_Epicampocera_succincta_genome_assembly,_chromosome:_5	AUGUSTUS	stop_codon	658165	658167	.	+	0	ID=g13604.t1.stop1;Parent=g13604.t1;
OW052038.1_Epicampocera_succincta_genome_assembly,_chromosome:_5	AUGUSTUS	gene	658953	660171	.	-	.	ID=g13605;
OW052038.1_Epicampocera_succincta_genome_assembly,_chromosome:_5	AUGUSTUS	mRNA	658953	660171	1	-	.	ID=g13605.t1;Parent=g13605;
OW052038.1_Epicampocera_succincta_genome_assembly,_chromosome:_5	AUGUSTUS	stop_codon	658953	658955	.	-	0	ID=g13605.t1.stop1;Parent=g13605.t1;
OW052038.1_Epicampocera_succincta_genome_assembly,_chromosome:_5	AUGUSTUS	CDS	658953	659857	1	-	2	ID=g13605.t1.CDS1;Parent=g13605.t1;
OW052038.1_Epicampocera_succincta_genome_assembly,_chromosome:_5	AUGUSTUS	exon	658953	659857	.	-	.	ID=g13605.t1.exon1;Parent=g13605.t1;
OW052038.1_Epicampocera_succincta_genome_assembly,_chromosome:_5	AUGUSTUS	intron	659858	659921	1	-	.	ID=g13605.t1.intron1;Parent=g13605.t1;
OW052038.1_Epicampocera_succincta_genome_assembly,_chromosome:_5	AUGUSTUS	CDS	659922	660171	1	-	0	ID=g13605.t1.CDS2;Parent=g13605.t1;
OW052038.1_Epicampocera_succincta_genome_assembly,_chromosome:_5	AUGUSTUS	exon	659922	660171	.	-	.	ID=g13605.t1.exon2;Parent=g13605.t1;
OW052038.1_Epicampocera_succincta_genome_assembly,_chromosome:_5	AUGUSTUS	start_codon	660169	660171	.	-	0	ID=g13605.t1.start1;Parent=g13605.t1;
OW052038.1_Epicampocera_succincta_genome_assembly,_chromosome:_5	AUGUSTUS	gene	665708	667030	.	+	.	ID=g13606;
OW052038.1_Epicampocera_succincta_genome_assembly,_chromosome:_5	AUGUSTUS	mRNA	665708	667030	1	+	.	ID=g13606.t1;Parent=g13606;
OW052038.1_Epicampocera_succincta_genome_assembly,_chromosome:_5	AUGUSTUS	start_codon	665708	665710	.	+	0	ID=g13606.t1.start1;Parent=g13606.t1;
OW052038.1_Epicampocera_succincta_genome_assembly,_chromosome:_5	AUGUSTUS	CDS	665708	667030	1	+	0	ID=g13606.t1.CDS1;Parent=g13606.t1;
OW052038.1_Epicampocera_succincta_genome_assembly,_chromosome:_5	AUGUSTUS	exon	665708	667030	.	+	.	ID=g13606.t1.exon1;Parent=g13606.t1;
OW052038.1_Epicampocera_succincta_genome_assembly,_chromosome:_5	AUGUSTUS	stop_codon	667028	667030	.	+	0	ID=g13606.t1.stop1;Parent=g13606.t1;
OW052038.1_Epicampocera_succincta_genome_assembly,_chromosome:_5	AUGUSTUS	gene	674036	675256	.	-	.	ID=g13607;
OW052038.1_Epicampocera_succincta_genome_assembly,_chromosome:_5	AUGUSTUS	mRNA	674036	675256	1	-	.	ID=g13607.t1;Parent=g13607;
OW052038.1_Epicampocera_succincta_genome_assembly,_chromosome:_5	AUGUSTUS	stop_codon	674036	674038	.	-	0	ID=g13607.t1.stop1;Parent=g13607.t1;
OW052038.1_Epicampocera_succincta_genome_assembly,_chromosome:_5	AUGUSTUS	CDS	674036	675256	1	-	0	ID=g13607.t1.CDS1;Parent=g13607.t1;
OW052038.1_Epicampocera_succincta_genome_assembly,_chromosome:_5	AUGUSTUS	exon	674036	675256	.	-	.	ID=g13607.t1.exon1;Parent=g13607.t1;
OW052038.1_Epicampocera_succincta_genome_assembly,_chromosome:_5	AUGUSTUS	start_codon	675254	675256	.	-	0	ID=g13607.t1.start1;Parent=g13607.t1;
OW052038.1_Epicampocera_succincta_genome_assembly,_chromosome:_5	AUGUSTUS	gene	676857	677198	.	-	.	ID=g13608;
OW052038.1_Epicampocera_succincta_genome_assembly,_chromosome:_5	AUGUSTUS	mRNA	676857	677198	1	-	.	ID=g13608.t1;Parent=g13608;
OW052038.1_Epicampocera_succincta_genome_assembly,_chromosome:_5	AUGUSTUS	stop_codon	676857	676859	.	-	0	ID=g13608.t1.stop1;Parent=g13608.t1;
OW052038.1_Epicampocera_succincta_genome_assembly,_chromosome:_5	AUGUSTUS	CDS	676857	677198	1	-	0	ID=g13608.t1.CDS1;Parent=g13608.t1;
OW052038.1_Epicampocera_succincta_genome_assembly,_chromosome:_5	AUGUSTUS	exon	676857	677198	.	-	.	ID=g13608.t1.exon1;Parent=g13608.t1;
OW052038.1_Epicampocera_succincta_genome_assembly,_chromosome:_5	AUGUSTUS	start_codon	677196	677198	.	-	0	ID=g13608.t1.start1;Parent=g13608.t1;
OW052038.1_Epicampocera_succincta_genome_assembly,_chromosome:_5	AUGUSTUS	gene	679082	699706	.	+	.	ID=g13609;
OW052038.1_Epicampocera_succincta_genome_assembly,_chromosome:_5	AUGUSTUS	mRNA	679082	699706	1	+	.	ID=g13609.t1;Parent=g13609;
OW052038.1_Epicampocera_succincta_genome_assembly,_chromosome:_5	AUGUSTUS	start_codon	679082	679084	.	+	0	ID=g13609.t1.start1;Parent=g13609.t1;
OW052038.1_Epicampocera_succincta_genome_assembly,_chromosome:_5	AUGUSTUS	CDS	679082	679227	1	+	0	ID=g13609.t1.CDS1;Parent=g13609.t1;
OW052038.1_Epicampocera_succincta_genome_assembly,_chromosome:_5	AUGUSTUS	exon	679082	679227	.	+	.	ID=g13609.t1.exon1;Parent=g13609.t1;
OW052038.1_Epicampocera_succincta_genome_assembly,_chromosome:_5	AUGUSTUS	intron	679228	686012	1	+	.	ID=g13609.t1.intron1;Parent=g13609.t1;
OW052038.1_Epicampocera_succincta_genome_assembly,_chromosome:_5	AUGUSTUS	CDS	686013	686086	1	+	1	ID=g13609.t1.CDS2;Parent=g13609.t1;
OW052038.1_Epicampocera_succincta_genome_assembly,_chromosome:_5	AUGUSTUS	exon	686013	686086	.	+	.	ID=g13609.t1.exon2;Parent=g13609.t1;
OW052038.1_Epicampocera_succincta_genome_assembly,_chromosome:_5	AUGUSTUS	intron	686087	686156	1	+	.	ID=g13609.t1.intron2;Parent=g13609.t1;
OW052038.1_Epicampocera_succincta_genome_assembly,_chromosome:_5	AUGUSTUS	CDS	686157	686913	1	+	2	ID=g13609.t1.CDS3;Parent=g13609.t1;
OW052038.1_Epicampocera_succincta_genome_assembly,_chromosome:_5	AUGUSTUS	exon	686157	686913	.	+	.	ID=g13609.t1.exon3;Parent=g13609.t1;
OW052038.1_Epicampocera_succincta_genome_assembly,_chromosome:_5	AUGUSTUS	intron	686914	686987	1	+	.	ID=g13609.t1.intron3;Parent=g13609.t1;
OW052038.1_Epicampocera_succincta_genome_assembly,_chromosome:_5	AUGUSTUS	CDS	686988	687104	1	+	1	ID=g13609.t1.CDS4;Parent=g13609.t1;
OW052038.1_Epicampocera_succincta_genome_assembly,_chromosome:_5	AUGUSTUS	exon	686988	687104	.	+	.	ID=g13609.t1.exon4;Parent=g13609.t1;
OW052038.1_Epicampocera_succincta_genome_assembly,_chromosome:_5	AUGUSTUS	intron	687105	688155	1	+	.	ID=g13609.t1.intron4;Parent=g13609.t1;
OW052038.1_Epicampocera_succincta_genome_assembly,_chromosome:_5	AUGUSTUS	CDS	688156	688384	1	+	1	ID=g13609.t1.CDS5;Parent=g13609.t1;
OW052038.1_Epicampocera_succincta_genome_assembly,_chromosome:_5	AUGUSTUS	exon	688156	688384	.	+	.	ID=g13609.t1.exon5;Parent=g13609.t1;
OW052038.1_Epicampocera_succincta_genome_assembly,_chromosome:_5	AUGUSTUS	intron	688385	688556	1	+	.	ID=g13609.t1.intron5;Parent=g13609.t1;
OW052038.1_Epicampocera_succincta_genome_assembly,_chromosome:_5	AUGUSTUS	CDS	688557	688714	1	+	0	ID=g13609.t1.CDS6;Parent=g13609.t1;
OW052038.1_Epicampocera_succincta_genome_assembly,_chromosome:_5	AUGUSTUS	exon	688557	688714	.	+	.	ID=g13609.t1.exon6;Parent=g13609.t1;
OW052038.1_Epicampocera_succincta_genome_assembly,_chromosome:_5	AUGUSTUS	intron	688715	688805	1	+	.	ID=g13609.t1.intron6;Parent=g13609.t1;
OW052038.1_Epicampocera_succincta_genome_assembly,_chromosome:_5	AUGUSTUS	CDS	688806	688912	1	+	1	ID=g13609.t1.CDS7;Parent=g13609.t1;
OW052038.1_Epicampocera_succincta_genome_assembly,_chromosome:_5	AUGUSTUS	exon	688806	688912	.	+	.	ID=g13609.t1.exon7;Parent=g13609.t1;
OW052038.1_Epicampocera_succincta_genome_assembly,_chromosome:_5	AUGUSTUS	intron	688913	690935	1	+	.	ID=g13609.t1.intron7;Parent=g13609.t1;
OW052038.1_Epicampocera_succincta_genome_assembly,_chromosome:_5	AUGUSTUS	CDS	690936	691129	1	+	2	ID=g13609.t1.CDS8;Parent=g13609.t1;
OW052038.1_Epicampocera_succincta_genome_assembly,_chromosome:_5	AUGUSTUS	exon	690936	691129	.	+	.	ID=g13609.t1.exon8;Parent=g13609.t1;
OW052038.1_Epicampocera_succincta_genome_assembly,_chromosome:_5	AUGUSTUS	intron	691130	691205	1	+	.	ID=g13609.t1.intron8;Parent=g13609.t1;
OW052038.1_Epicampocera_succincta_genome_assembly,_chromosome:_5	AUGUSTUS	CDS	691206	691325	1	+	0	ID=g13609.t1.CDS9;Parent=g13609.t1;
OW052038.1_Epicampocera_succincta_genome_assembly,_chromosome:_5	AUGUSTUS	exon	691206	691325	.	+	.	ID=g13609.t1.exon9;Parent=g13609.t1;
OW052038.1_Epicampocera_succincta_genome_assembly,_chromosome:_5	AUGUSTUS	intron	691326	695627	1	+	.	ID=g13609.t1.intron9;Parent=g13609.t1;
OW052038.1_Epicampocera_succincta_genome_assembly,_chromosome:_5	AUGUSTUS	CDS	695628	695828	1	+	0	ID=g13609.t1.CDS10;Parent=g13609.t1;
OW052038.1_Epicampocera_succincta_genome_assembly,_chromosome:_5	AUGUSTUS	exon	695628	695828	.	+	.	ID=g13609.t1.exon10;Parent=g13609.t1;
OW052038.1_Epicampocera_succincta_genome_assembly,_chromosome:_5	AUGUSTUS	intron	695829	695902	1	+	.	ID=g13609.t1.intron10;Parent=g13609.t1;
OW052038.1_Epicampocera_succincta_genome_assembly,_chromosome:_5	AUGUSTUS	CDS	695903	695996	1	+	0	ID=g13609.t1.CDS11;Parent=g13609.t1;
OW052038.1_Epicampocera_succincta_genome_assembly,_chromosome:_5	AUGUSTUS	exon	695903	695996	.	+	.	ID=g13609.t1.exon11;Parent=g13609.t1;
OW052038.1_Epicampocera_succincta_genome_assembly,_chromosome:_5	AUGUSTUS	intron	695997	696064	1	+	.	ID=g13609.t1.intron11;Parent=g13609.t1;
OW052038.1_Epicampocera_succincta_genome_assembly,_chromosome:_5	AUGUSTUS	CDS	696065	696201	1	+	2	ID=g13609.t1.CDS12;Parent=g13609.t1;
OW052038.1_Epicampocera_succincta_genome_assembly,_chromosome:_5	AUGUSTUS	exon	696065	696201	.	+	.	ID=g13609.t1.exon12;Parent=g13609.t1;
OW052038.1_Epicampocera_succincta_genome_assembly,_chromosome:_5	AUGUSTUS	intron	696202	696269	1	+	.	ID=g13609.t1.intron12;Parent=g13609.t1;
OW052038.1_Epicampocera_succincta_genome_assembly,_chromosome:_5	AUGUSTUS	CDS	696270	696412	1	+	0	ID=g13609.t1.CDS13;Parent=g13609.t1;
OW052038.1_Epicampocera_succincta_genome_assembly,_chromosome:_5	AUGUSTUS	exon	696270	696412	.	+	.	ID=g13609.t1.exon13;Parent=g13609.t1;
OW052038.1_Epicampocera_succincta_genome_assembly,_chromosome:_5	AUGUSTUS	intron	696413	699555	1	+	.	ID=g13609.t1.intron13;Parent=g13609.t1;
OW052038.1_Epicampocera_succincta_genome_assembly,_chromosome:_5	AUGUSTUS	CDS	699556	699706	1	+	1	ID=g13609.t1.CDS14;Parent=g13609.t1;
OW052038.1_Epicampocera_succincta_genome_assembly,_chromosome:_5	AUGUSTUS	exon	699556	699706	.	+	.	ID=g13609.t1.exon14;Parent=g13609.t1;
OW052038.1_Epicampocera_succincta_genome_assembly,_chromosome:_5	AUGUSTUS	stop_codon	699704	699706	.	+	0	ID=g13609.t1.stop1;Parent=g13609.t1;
OW052038.1_Epicampocera_succincta_genome_assembly,_chromosome:_5	AUGUSTUS	mRNA	679082	699706	1	+	.	ID=g13609.t2;Parent=g13609;
OW052038.1_Epicampocera_succincta_genome_assembly,_chromosome:_5	AUGUSTUS	start_codon	679082	679084	.	+	0	ID=g13609.t2.start1;Parent=g13609.t2;
OW052038.1_Epicampocera_succincta_genome_assembly,_chromosome:_5	AUGUSTUS	CDS	679082	679227	1	+	0	ID=g13609.t2.CDS1;Parent=g13609.t2;
OW052038.1_Epicampocera_succincta_genome_assembly,_chromosome:_5	AUGUSTUS	exon	679082	679227	.	+	.	ID=g13609.t2.exon1;Parent=g13609.t2;
OW052038.1_Epicampocera_succincta_genome_assembly,_chromosome:_5	AUGUSTUS	intron	679228	686012	1	+	.	ID=g13609.t2.intron1;Parent=g13609.t2;
OW052038.1_Epicampocera_succincta_genome_assembly,_chromosome:_5	AUGUSTUS	CDS	686013	686086	1	+	1	ID=g13609.t2.CDS2;Parent=g13609.t2;
OW052038.1_Epicampocera_succincta_genome_assembly,_chromosome:_5	AUGUSTUS	exon	686013	686086	.	+	.	ID=g13609.t2.exon2;Parent=g13609.t2;
OW052038.1_Epicampocera_succincta_genome_assembly,_chromosome:_5	AUGUSTUS	intron	686087	686156	1	+	.	ID=g13609.t2.intron2;Parent=g13609.t2;
OW052038.1_Epicampocera_succincta_genome_assembly,_chromosome:_5	AUGUSTUS	CDS	686157	686913	1	+	2	ID=g13609.t2.CDS3;Parent=g13609.t2;
OW052038.1_Epicampocera_succincta_genome_assembly,_chromosome:_5	AUGUSTUS	exon	686157	686913	.	+	.	ID=g13609.t2.exon3;Parent=g13609.t2;
OW052038.1_Epicampocera_succincta_genome_assembly,_chromosome:_5	AUGUSTUS	intron	686914	686987	1	+	.	ID=g13609.t2.intron3;Parent=g13609.t2;
OW052038.1_Epicampocera_succincta_genome_assembly,_chromosome:_5	AUGUSTUS	CDS	686988	687104	1	+	1	ID=g13609.t2.CDS4;Parent=g13609.t2;
OW052038.1_Epicampocera_succincta_genome_assembly,_chromosome:_5	AUGUSTUS	exon	686988	687104	.	+	.	ID=g13609.t2.exon4;Parent=g13609.t2;
OW052038.1_Epicampocera_succincta_genome_assembly,_chromosome:_5	AUGUSTUS	intron	687105	688155	1	+	.	ID=g13609.t2.intron4;Parent=g13609.t2;
OW052038.1_Epicampocera_succincta_genome_assembly,_chromosome:_5	AUGUSTUS	CDS	688156	688384	1	+	1	ID=g13609.t2.CDS5;Parent=g13609.t2;
OW052038.1_Epicampocera_succincta_genome_assembly,_chromosome:_5	AUGUSTUS	exon	688156	688384	.	+	.	ID=g13609.t2.exon5;Parent=g13609.t2;
OW052038.1_Epicampocera_succincta_genome_assembly,_chromosome:_5	AUGUSTUS	intron	688385	688556	1	+	.	ID=g13609.t2.intron5;Parent=g13609.t2;
OW052038.1_Epicampocera_succincta_genome_assembly,_chromosome:_5	AUGUSTUS	CDS	688557	688714	1	+	0	ID=g13609.t2.CDS6;Parent=g13609.t2;
OW052038.1_Epicampocera_succincta_genome_assembly,_chromosome:_5	AUGUSTUS	exon	688557	688714	.	+	.	ID=g13609.t2.exon6;Parent=g13609.t2;
OW052038.1_Epicampocera_succincta_genome_assembly,_chromosome:_5	AUGUSTUS	intron	688715	688805	1	+	.	ID=g13609.t2.intron6;Parent=g13609.t2;
OW052038.1_Epicampocera_succincta_genome_assembly,_chromosome:_5	AUGUSTUS	CDS	688806	688912	1	+	1	ID=g13609.t2.CDS7;Parent=g13609.t2;
OW052038.1_Epicampocera_succincta_genome_assembly,_chromosome:_5	AUGUSTUS	exon	688806	688912	.	+	.	ID=g13609.t2.exon7;Parent=g13609.t2;
OW052038.1_Epicampocera_succincta_genome_assembly,_chromosome:_5	AUGUSTUS	intron	688913	690935	1	+	.	ID=g13609.t2.intron7;Parent=g13609.t2;
OW052038.1_Epicampocera_succincta_genome_assembly,_chromosome:_5	AUGUSTUS	CDS	690936	691129	1	+	2	ID=g13609.t2.CDS8;Parent=g13609.t2;
OW052038.1_Epicampocera_succincta_genome_assembly,_chromosome:_5	AUGUSTUS	exon	690936	691129	.	+	.	ID=g13609.t2.exon8;Parent=g13609.t2;
OW052038.1_Epicampocera_succincta_genome_assembly,_chromosome:_5	AUGUSTUS	intron	691130	691205	1	+	.	ID=g13609.t2.intron8;Parent=g13609.t2;
OW052038.1_Epicampocera_succincta_genome_assembly,_chromosome:_5	AUGUSTUS	CDS	691206	691325	1	+	0	ID=g13609.t2.CDS9;Parent=g13609.t2;
OW052038.1_Epicampocera_succincta_genome_assembly,_chromosome:_5	AUGUSTUS	exon	691206	691325	.	+	.	ID=g13609.t2.exon9;Parent=g13609.t2;
OW052038.1_Epicampocera_succincta_genome_assembly,_chromosome:_5	AUGUSTUS	intron	691326	695624	1	+	.	ID=g13609.t2.intron9;Parent=g13609.t2;
OW052038.1_Epicampocera_succincta_genome_assembly,_chromosome:_5	AUGUSTUS	CDS	695625	695828	1	+	0	ID=g13609.t2.CDS10;Parent=g13609.t2;
OW052038.1_Epicampocera_succincta_genome_assembly,_chromosome:_5	AUGUSTUS	exon	695625	695828	.	+	.	ID=g13609.t2.exon10;Parent=g13609.t2;
OW052038.1_Epicampocera_succincta_genome_assembly,_chromosome:_5	AUGUSTUS	intron	695829	695902	1	+	.	ID=g13609.t2.intron10;Parent=g13609.t2;
OW052038.1_Epicampocera_succincta_genome_assembly,_chromosome:_5	AUGUSTUS	CDS	695903	695996	1	+	0	ID=g13609.t2.CDS11;Parent=g13609.t2;
OW052038.1_Epicampocera_succincta_genome_assembly,_chromosome:_5	AUGUSTUS	exon	695903	695996	.	+	.	ID=g13609.t2.exon11;Parent=g13609.t2;
OW052038.1_Epicampocera_succincta_genome_assembly,_chromosome:_5	AUGUSTUS	intron	695997	696064	1	+	.	ID=g13609.t2.intron11;Parent=g13609.t2;
OW052038.1_Epicampocera_succincta_genome_assembly,_chromosome:_5	AUGUSTUS	CDS	696065	696201	1	+	2	ID=g13609.t2.CDS12;Parent=g13609.t2;
OW052038.1_Epicampocera_succincta_genome_assembly,_chromosome:_5	AUGUSTUS	exon	696065	696201	.	+	.	ID=g13609.t2.exon12;Parent=g13609.t2;
OW052038.1_Epicampocera_succincta_genome_assembly,_chromosome:_5	AUGUSTUS	intron	696202	696269	1	+	.	ID=g13609.t2.intron12;Parent=g13609.t2;
OW052038.1_Epicampocera_succincta_genome_assembly,_chromosome:_5	AUGUSTUS	CDS	696270	696412	1	+	0	ID=g13609.t2.CDS13;Parent=g13609.t2;
OW052038.1_Epicampocera_succincta_genome_assembly,_chromosome:_5	AUGUSTUS	exon	696270	696412	.	+	.	ID=g13609.t2.exon13;Parent=g13609.t2;
OW052038.1_Epicampocera_succincta_genome_assembly,_chromosome:_5	AUGUSTUS	intron	696413	699555	1	+	.	ID=g13609.t2.intron13;Parent=g13609.t2;
OW052038.1_Epicampocera_succincta_genome_assembly,_chromosome:_5	AUGUSTUS	CDS	699556	699706	1	+	1	ID=g13609.t2.CDS14;Parent=g13609.t2;
OW052038.1_Epicampocera_succincta_genome_assembly,_chromosome:_5	AUGUSTUS	exon	699556	699706	.	+	.	ID=g13609.t2.exon14;Parent=g13609.t2;
OW052038.1_Epicampocera_succincta_genome_assembly,_chromosome:_5	AUGUSTUS	stop_codon	699704	699706	.	+	0	ID=g13609.t2.stop1;Parent=g13609.t2;
OW052038.1_Epicampocera_succincta_genome_assembly,_chromosome:_5	AUGUSTUS	gene	720319	729684	.	-	.	ID=g13610;
OW052038.1_Epicampocera_succincta_genome_assembly,_chromosome:_5	AUGUSTUS	mRNA	720319	729684	1	-	.	ID=g13610.t1;Parent=g13610;
OW052038.1_Epicampocera_succincta_genome_assembly,_chromosome:_5	AUGUSTUS	stop_codon	720319	720321	.	-	0	ID=g13610.t1.stop1;Parent=g13610.t1;
OW052038.1_Epicampocera_succincta_genome_assembly,_chromosome:_5	AUGUSTUS	CDS	720319	720541	1	-	1	ID=g13610.t1.CDS1;Parent=g13610.t1;
OW052038.1_Epicampocera_succincta_genome_assembly,_chromosome:_5	AUGUSTUS	exon	720319	720541	.	-	.	ID=g13610.t1.exon1;Parent=g13610.t1;
OW052038.1_Epicampocera_succincta_genome_assembly,_chromosome:_5	AUGUSTUS	intron	720542	720849	1	-	.	ID=g13610.t1.intron1;Parent=g13610.t1;
OW052038.1_Epicampocera_succincta_genome_assembly,_chromosome:_5	AUGUSTUS	CDS	720850	721034	1	-	0	ID=g13610.t1.CDS2;Parent=g13610.t1;
OW052038.1_Epicampocera_succincta_genome_assembly,_chromosome:_5	AUGUSTUS	exon	720850	721034	.	-	.	ID=g13610.t1.exon2;Parent=g13610.t1;
OW052038.1_Epicampocera_succincta_genome_assembly,_chromosome:_5	AUGUSTUS	intron	721035	721105	1	-	.	ID=g13610.t1.intron2;Parent=g13610.t1;
OW052038.1_Epicampocera_succincta_genome_assembly,_chromosome:_5	AUGUSTUS	CDS	721106	721273	1	-	0	ID=g13610.t1.CDS3;Parent=g13610.t1;
OW052038.1_Epicampocera_succincta_genome_assembly,_chromosome:_5	AUGUSTUS	exon	721106	721273	.	-	.	ID=g13610.t1.exon3;Parent=g13610.t1;
OW052038.1_Epicampocera_succincta_genome_assembly,_chromosome:_5	AUGUSTUS	intron	721274	721425	1	-	.	ID=g13610.t1.intron3;Parent=g13610.t1;
OW052038.1_Epicampocera_succincta_genome_assembly,_chromosome:_5	AUGUSTUS	CDS	721426	721539	1	-	0	ID=g13610.t1.CDS4;Parent=g13610.t1;
OW052038.1_Epicampocera_succincta_genome_assembly,_chromosome:_5	AUGUSTUS	exon	721426	721539	.	-	.	ID=g13610.t1.exon4;Parent=g13610.t1;
OW052038.1_Epicampocera_succincta_genome_assembly,_chromosome:_5	AUGUSTUS	intron	721540	721622	1	-	.	ID=g13610.t1.intron4;Parent=g13610.t1;
OW052038.1_Epicampocera_succincta_genome_assembly,_chromosome:_5	AUGUSTUS	CDS	721623	721744	1	-	2	ID=g13610.t1.CDS5;Parent=g13610.t1;
OW052038.1_Epicampocera_succincta_genome_assembly,_chromosome:_5	AUGUSTUS	exon	721623	721744	.	-	.	ID=g13610.t1.exon5;Parent=g13610.t1;
OW052038.1_Epicampocera_succincta_genome_assembly,_chromosome:_5	AUGUSTUS	intron	721745	721911	1	-	.	ID=g13610.t1.intron5;Parent=g13610.t1;
OW052038.1_Epicampocera_succincta_genome_assembly,_chromosome:_5	AUGUSTUS	CDS	721912	722431	1	-	0	ID=g13610.t1.CDS6;Parent=g13610.t1;
OW052038.1_Epicampocera_succincta_genome_assembly,_chromosome:_5	AUGUSTUS	exon	721912	722431	.	-	.	ID=g13610.t1.exon6;Parent=g13610.t1;
OW052038.1_Epicampocera_succincta_genome_assembly,_chromosome:_5	AUGUSTUS	intron	722432	729071	1	-	.	ID=g13610.t1.intron6;Parent=g13610.t1;
OW052038.1_Epicampocera_succincta_genome_assembly,_chromosome:_5	AUGUSTUS	CDS	729072	729178	1	-	2	ID=g13610.t1.CDS7;Parent=g13610.t1;
OW052038.1_Epicampocera_succincta_genome_assembly,_chromosome:_5	AUGUSTUS	exon	729072	729178	.	-	.	ID=g13610.t1.exon7;Parent=g13610.t1;
OW052038.1_Epicampocera_succincta_genome_assembly,_chromosome:_5	AUGUSTUS	intron	729179	729288	1	-	.	ID=g13610.t1.intron7;Parent=g13610.t1;
OW052038.1_Epicampocera_succincta_genome_assembly,_chromosome:_5	AUGUSTUS	CDS	729289	729444	1	-	2	ID=g13610.t1.CDS8;Parent=g13610.t1;
OW052038.1_Epicampocera_succincta_genome_assembly,_chromosome:_5	AUGUSTUS	exon	729289	729444	.	-	.	ID=g13610.t1.exon8;Parent=g13610.t1;
OW052038.1_Epicampocera_succincta_genome_assembly,_chromosome:_5	AUGUSTUS	intron	729445	729506	1	-	.	ID=g13610.t1.intron8;Parent=g13610.t1;
OW052038.1_Epicampocera_succincta_genome_assembly,_chromosome:_5	AUGUSTUS	CDS	729507	729684	1	-	0	ID=g13610.t1.CDS9;Parent=g13610.t1;
OW052038.1_Epicampocera_succincta_genome_assembly,_chromosome:_5	AUGUSTUS	exon	729507	729684	.	-	.	ID=g13610.t1.exon9;Parent=g13610.t1;
OW052038.1_Epicampocera_succincta_genome_assembly,_chromosome:_5	AUGUSTUS	start_codon	729682	729684	.	-	0	ID=g13610.t1.start1;Parent=g13610.t1;
OW052038.1_Epicampocera_succincta_genome_assembly,_chromosome:_5	AUGUSTUS	gene	735896	736820	.	-	.	ID=g13611;
OW052038.1_Epicampocera_succincta_genome_assembly,_chromosome:_5	AUGUSTUS	mRNA	735896	736820	1	-	.	ID=g13611.t1;Parent=g13611;
OW052038.1_Epicampocera_succincta_genome_assembly,_chromosome:_5	AUGUSTUS	stop_codon	735896	735898	.	-	0	ID=g13611.t1.stop1;Parent=g13611.t1;
OW052038.1_Epicampocera_succincta_genome_assembly,_chromosome:_5	AUGUSTUS	CDS	735896	735978	1	-	2	ID=g13611.t1.CDS1;Parent=g13611.t1;
OW052038.1_Epicampocera_succincta_genome_assembly,_chromosome:_5	AUGUSTUS	exon	735896	735978	.	-	.	ID=g13611.t1.exon1;Parent=g13611.t1;
OW052038.1_Epicampocera_succincta_genome_assembly,_chromosome:_5	AUGUSTUS	intron	735979	736055	1	-	.	ID=g13611.t1.intron1;Parent=g13611.t1;
OW052038.1_Epicampocera_succincta_genome_assembly,_chromosome:_5	AUGUSTUS	CDS	736056	736361	1	-	2	ID=g13611.t1.CDS2;Parent=g13611.t1;
OW052038.1_Epicampocera_succincta_genome_assembly,_chromosome:_5	AUGUSTUS	exon	736056	736361	.	-	.	ID=g13611.t1.exon2;Parent=g13611.t1;
OW052038.1_Epicampocera_succincta_genome_assembly,_chromosome:_5	AUGUSTUS	intron	736362	736438	1	-	.	ID=g13611.t1.intron2;Parent=g13611.t1;
OW052038.1_Epicampocera_succincta_genome_assembly,_chromosome:_5	AUGUSTUS	CDS	736439	736820	1	-	0	ID=g13611.t1.CDS3;Parent=g13611.t1;
OW052038.1_Epicampocera_succincta_genome_assembly,_chromosome:_5	AUGUSTUS	exon	736439	736820	.	-	.	ID=g13611.t1.exon3;Parent=g13611.t1;
OW052038.1_Epicampocera_succincta_genome_assembly,_chromosome:_5	AUGUSTUS	start_codon	736818	736820	.	-	0	ID=g13611.t1.start1;Parent=g13611.t1;
OW052038.1_Epicampocera_succincta_genome_assembly,_chromosome:_5	AUGUSTUS	gene	768577	769065	.	-	.	ID=g13612;
OW052038.1_Epicampocera_succincta_genome_assembly,_chromosome:_5	AUGUSTUS	mRNA	768577	769065	1	-	.	ID=g13612.t1;Parent=g13612;
OW052038.1_Epicampocera_succincta_genome_assembly,_chromosome:_5	AUGUSTUS	stop_codon	768577	768579	.	-	0	ID=g13612.t1.stop1;Parent=g13612.t1;
OW052038.1_Epicampocera_succincta_genome_assembly,_chromosome:_5	AUGUSTUS	CDS	768577	769065	1	-	0	ID=g13612.t1.CDS1;Parent=g13612.t1;
OW052038.1_Epicampocera_succincta_genome_assembly,_chromosome:_5	AUGUSTUS	exon	768577	769065	.	-	.	ID=g13612.t1.exon1;Parent=g13612.t1;
OW052038.1_Epicampocera_succincta_genome_assembly,_chromosome:_5	AUGUSTUS	start_codon	769063	769065	.	-	0	ID=g13612.t1.start1;Parent=g13612.t1;
OW052038.1_Epicampocera_succincta_genome_assembly,_chromosome:_5	AUGUSTUS	gene	771582	772808	.	+	.	ID=g13613;
OW052038.1_Epicampocera_succincta_genome_assembly,_chromosome:_5	AUGUSTUS	mRNA	771582	772808	1	+	.	ID=g13613.t1;Parent=g13613;
OW052038.1_Epicampocera_succincta_genome_assembly,_chromosome:_5	AUGUSTUS	start_codon	771582	771584	.	+	0	ID=g13613.t1.start1;Parent=g13613.t1;
OW052038.1_Epicampocera_succincta_genome_assembly,_chromosome:_5	AUGUSTUS	CDS	771582	771707	1	+	0	ID=g13613.t1.CDS1;Parent=g13613.t1;
OW052038.1_Epicampocera_succincta_genome_assembly,_chromosome:_5	AUGUSTUS	exon	771582	771707	.	+	.	ID=g13613.t1.exon1;Parent=g13613.t1;
OW052038.1_Epicampocera_succincta_genome_assembly,_chromosome:_5	AUGUSTUS	intron	771708	771778	1	+	.	ID=g13613.t1.intron1;Parent=g13613.t1;
OW052038.1_Epicampocera_succincta_genome_assembly,_chromosome:_5	AUGUSTUS	CDS	771779	771893	1	+	0	ID=g13613.t1.CDS2;Parent=g13613.t1;
OW052038.1_Epicampocera_succincta_genome_assembly,_chromosome:_5	AUGUSTUS	exon	771779	771893	.	+	.	ID=g13613.t1.exon2;Parent=g13613.t1;
OW052038.1_Epicampocera_succincta_genome_assembly,_chromosome:_5	AUGUSTUS	intron	771894	772533	1	+	.	ID=g13613.t1.intron2;Parent=g13613.t1;
OW052038.1_Epicampocera_succincta_genome_assembly,_chromosome:_5	AUGUSTUS	CDS	772534	772808	1	+	2	ID=g13613.t1.CDS3;Parent=g13613.t1;
OW052038.1_Epicampocera_succincta_genome_assembly,_chromosome:_5	AUGUSTUS	exon	772534	772808	.	+	.	ID=g13613.t1.exon3;Parent=g13613.t1;
OW052038.1_Epicampocera_succincta_genome_assembly,_chromosome:_5	AUGUSTUS	stop_codon	772806	772808	.	+	0	ID=g13613.t1.stop1;Parent=g13613.t1;
OW052038.1_Epicampocera_succincta_genome_assembly,_chromosome:_5	AUGUSTUS	gene	774522	783113	.	+	.	ID=g13614;
OW052038.1_Epicampocera_succincta_genome_assembly,_chromosome:_5	AUGUSTUS	mRNA	774522	783113	1	+	.	ID=g13614.t1;Parent=g13614;
OW052038.1_Epicampocera_succincta_genome_assembly,_chromosome:_5	AUGUSTUS	start_codon	774522	774524	.	+	0	ID=g13614.t1.start1;Parent=g13614.t1;
OW052038.1_Epicampocera_succincta_genome_assembly,_chromosome:_5	AUGUSTUS	CDS	774522	776045	1	+	0	ID=g13614.t1.CDS1;Parent=g13614.t1;
OW052038.1_Epicampocera_succincta_genome_assembly,_chromosome:_5	AUGUSTUS	exon	774522	776045	.	+	.	ID=g13614.t1.exon1;Parent=g13614.t1;
OW052038.1_Epicampocera_succincta_genome_assembly,_chromosome:_5	AUGUSTUS	intron	776046	777677	1	+	.	ID=g13614.t1.intron1;Parent=g13614.t1;
OW052038.1_Epicampocera_succincta_genome_assembly,_chromosome:_5	AUGUSTUS	CDS	777678	779399	1	+	0	ID=g13614.t1.CDS2;Parent=g13614.t1;
OW052038.1_Epicampocera_succincta_genome_assembly,_chromosome:_5	AUGUSTUS	exon	777678	779399	.	+	.	ID=g13614.t1.exon2;Parent=g13614.t1;
OW052038.1_Epicampocera_succincta_genome_assembly,_chromosome:_5	AUGUSTUS	intron	779400	779471	1	+	.	ID=g13614.t1.intron2;Parent=g13614.t1;
OW052038.1_Epicampocera_succincta_genome_assembly,_chromosome:_5	AUGUSTUS	CDS	779472	779958	1	+	0	ID=g13614.t1.CDS3;Parent=g13614.t1;
OW052038.1_Epicampocera_succincta_genome_assembly,_chromosome:_5	AUGUSTUS	exon	779472	779958	.	+	.	ID=g13614.t1.exon3;Parent=g13614.t1;
OW052038.1_Epicampocera_succincta_genome_assembly,_chromosome:_5	AUGUSTUS	intron	779959	780020	1	+	.	ID=g13614.t1.intron3;Parent=g13614.t1;
OW052038.1_Epicampocera_succincta_genome_assembly,_chromosome:_5	AUGUSTUS	CDS	780021	780259	1	+	2	ID=g13614.t1.CDS4;Parent=g13614.t1;
OW052038.1_Epicampocera_succincta_genome_assembly,_chromosome:_5	AUGUSTUS	exon	780021	780259	.	+	.	ID=g13614.t1.exon4;Parent=g13614.t1;
OW052038.1_Epicampocera_succincta_genome_assembly,_chromosome:_5	AUGUSTUS	intron	780260	780854	1	+	.	ID=g13614.t1.intron4;Parent=g13614.t1;
OW052038.1_Epicampocera_succincta_genome_assembly,_chromosome:_5	AUGUSTUS	CDS	780855	781045	1	+	0	ID=g13614.t1.CDS5;Parent=g13614.t1;
OW052038.1_Epicampocera_succincta_genome_assembly,_chromosome:_5	AUGUSTUS	exon	780855	781045	.	+	.	ID=g13614.t1.exon5;Parent=g13614.t1;
OW052038.1_Epicampocera_succincta_genome_assembly,_chromosome:_5	AUGUSTUS	intron	781046	781101	1	+	.	ID=g13614.t1.intron5;Parent=g13614.t1;
OW052038.1_Epicampocera_succincta_genome_assembly,_chromosome:_5	AUGUSTUS	CDS	781102	781263	1	+	1	ID=g13614.t1.CDS6;Parent=g13614.t1;
OW052038.1_Epicampocera_succincta_genome_assembly,_chromosome:_5	AUGUSTUS	exon	781102	781263	.	+	.	ID=g13614.t1.exon6;Parent=g13614.t1;
OW052038.1_Epicampocera_succincta_genome_assembly,_chromosome:_5	AUGUSTUS	intron	781264	781330	1	+	.	ID=g13614.t1.intron6;Parent=g13614.t1;
OW052038.1_Epicampocera_succincta_genome_assembly,_chromosome:_5	AUGUSTUS	CDS	781331	781720	1	+	1	ID=g13614.t1.CDS7;Parent=g13614.t1;
OW052038.1_Epicampocera_succincta_genome_assembly,_chromosome:_5	AUGUSTUS	exon	781331	781720	.	+	.	ID=g13614.t1.exon7;Parent=g13614.t1;
OW052038.1_Epicampocera_succincta_genome_assembly,_chromosome:_5	AUGUSTUS	intron	781721	781787	1	+	.	ID=g13614.t1.intron7;Parent=g13614.t1;
OW052038.1_Epicampocera_succincta_genome_assembly,_chromosome:_5	AUGUSTUS	CDS	781788	781926	1	+	1	ID=g13614.t1.CDS8;Parent=g13614.t1;
OW052038.1_Epicampocera_succincta_genome_assembly,_chromosome:_5	AUGUSTUS	exon	781788	781926	.	+	.	ID=g13614.t1.exon8;Parent=g13614.t1;
OW052038.1_Epicampocera_succincta_genome_assembly,_chromosome:_5	AUGUSTUS	intron	781927	782009	1	+	.	ID=g13614.t1.intron8;Parent=g13614.t1;
OW052038.1_Epicampocera_succincta_genome_assembly,_chromosome:_5	AUGUSTUS	CDS	782010	782383	1	+	0	ID=g13614.t1.CDS9;Parent=g13614.t1;
OW052038.1_Epicampocera_succincta_genome_assembly,_chromosome:_5	AUGUSTUS	exon	782010	782383	.	+	.	ID=g13614.t1.exon9;Parent=g13614.t1;
OW052038.1_Epicampocera_succincta_genome_assembly,_chromosome:_5	AUGUSTUS	intron	782384	782743	1	+	.	ID=g13614.t1.intron9;Parent=g13614.t1;
OW052038.1_Epicampocera_succincta_genome_assembly,_chromosome:_5	AUGUSTUS	CDS	782744	783113	1	+	1	ID=g13614.t1.CDS10;Parent=g13614.t1;
OW052038.1_Epicampocera_succincta_genome_assembly,_chromosome:_5	AUGUSTUS	exon	782744	783113	.	+	.	ID=g13614.t1.exon10;Parent=g13614.t1;
OW052038.1_Epicampocera_succincta_genome_assembly,_chromosome:_5	AUGUSTUS	stop_codon	783111	783113	.	+	0	ID=g13614.t1.stop1;Parent=g13614.t1;
OW052038.1_Epicampocera_succincta_genome_assembly,_chromosome:_5	AUGUSTUS	gene	788344	790905	.	-	.	ID=g13615;
OW052038.1_Epicampocera_succincta_genome_assembly,_chromosome:_5	AUGUSTUS	mRNA	788344	790905	1	-	.	ID=g13615.t1;Parent=g13615;
OW052038.1_Epicampocera_succincta_genome_assembly,_chromosome:_5	AUGUSTUS	stop_codon	788344	788346	.	-	0	ID=g13615.t1.stop1;Parent=g13615.t1;
OW052038.1_Epicampocera_succincta_genome_assembly,_chromosome:_5	AUGUSTUS	CDS	788344	788495	1	-	2	ID=g13615.t1.CDS1;Parent=g13615.t1;
OW052038.1_Epicampocera_succincta_genome_assembly,_chromosome:_5	AUGUSTUS	exon	788344	788495	.	-	.	ID=g13615.t1.exon1;Parent=g13615.t1;
OW052038.1_Epicampocera_succincta_genome_assembly,_chromosome:_5	AUGUSTUS	intron	788496	788574	1	-	.	ID=g13615.t1.intron1;Parent=g13615.t1;
OW052038.1_Epicampocera_succincta_genome_assembly,_chromosome:_5	AUGUSTUS	CDS	788575	788693	1	-	1	ID=g13615.t1.CDS2;Parent=g13615.t1;
OW052038.1_Epicampocera_succincta_genome_assembly,_chromosome:_5	AUGUSTUS	exon	788575	788693	.	-	.	ID=g13615.t1.exon2;Parent=g13615.t1;
OW052038.1_Epicampocera_succincta_genome_assembly,_chromosome:_5	AUGUSTUS	intron	788694	788766	1	-	.	ID=g13615.t1.intron2;Parent=g13615.t1;
OW052038.1_Epicampocera_succincta_genome_assembly,_chromosome:_5	AUGUSTUS	CDS	788767	789061	1	-	2	ID=g13615.t1.CDS3;Parent=g13615.t1;
OW052038.1_Epicampocera_succincta_genome_assembly,_chromosome:_5	AUGUSTUS	exon	788767	789061	.	-	.	ID=g13615.t1.exon3;Parent=g13615.t1;
OW052038.1_Epicampocera_succincta_genome_assembly,_chromosome:_5	AUGUSTUS	intron	789062	789143	1	-	.	ID=g13615.t1.intron3;Parent=g13615.t1;
OW052038.1_Epicampocera_succincta_genome_assembly,_chromosome:_5	AUGUSTUS	CDS	789144	789417	1	-	0	ID=g13615.t1.CDS4;Parent=g13615.t1;
OW052038.1_Epicampocera_succincta_genome_assembly,_chromosome:_5	AUGUSTUS	exon	789144	789417	.	-	.	ID=g13615.t1.exon4;Parent=g13615.t1;
OW052038.1_Epicampocera_succincta_genome_assembly,_chromosome:_5	AUGUSTUS	intron	789418	789477	1	-	.	ID=g13615.t1.intron4;Parent=g13615.t1;
OW052038.1_Epicampocera_succincta_genome_assembly,_chromosome:_5	AUGUSTUS	CDS	789478	789653	1	-	2	ID=g13615.t1.CDS5;Parent=g13615.t1;
OW052038.1_Epicampocera_succincta_genome_assembly,_chromosome:_5	AUGUSTUS	exon	789478	789653	.	-	.	ID=g13615.t1.exon5;Parent=g13615.t1;
OW052038.1_Epicampocera_succincta_genome_assembly,_chromosome:_5	AUGUSTUS	intron	789654	789755	1	-	.	ID=g13615.t1.intron5;Parent=g13615.t1;
OW052038.1_Epicampocera_succincta_genome_assembly,_chromosome:_5	AUGUSTUS	CDS	789756	790905	1	-	0	ID=g13615.t1.CDS6;Parent=g13615.t1;
OW052038.1_Epicampocera_succincta_genome_assembly,_chromosome:_5	AUGUSTUS	exon	789756	790905	.	-	.	ID=g13615.t1.exon6;Parent=g13615.t1;
OW052038.1_Epicampocera_succincta_genome_assembly,_chromosome:_5	AUGUSTUS	start_codon	790903	790905	.	-	0	ID=g13615.t1.start1;Parent=g13615.t1;
OW052038.1_Epicampocera_succincta_genome_assembly,_chromosome:_5	AUGUSTUS	gene	825885	826244	.	-	.	ID=g13616;
OW052038.1_Epicampocera_succincta_genome_assembly,_chromosome:_5	AUGUSTUS	mRNA	825885	826244	0.75	-	.	ID=g13616.t1;Parent=g13616;
OW052038.1_Epicampocera_succincta_genome_assembly,_chromosome:_5	AUGUSTUS	stop_codon	825885	825887	.	-	0	ID=g13616.t1.stop1;Parent=g13616.t1;
OW052038.1_Epicampocera_succincta_genome_assembly,_chromosome:_5	AUGUSTUS	CDS	825885	826244	0.75	-	0	ID=g13616.t1.CDS1;Parent=g13616.t1;
OW052038.1_Epicampocera_succincta_genome_assembly,_chromosome:_5	AUGUSTUS	exon	825885	826244	.	-	.	ID=g13616.t1.exon1;Parent=g13616.t1;
OW052038.1_Epicampocera_succincta_genome_assembly,_chromosome:_5	AUGUSTUS	start_codon	826242	826244	.	-	0	ID=g13616.t1.start1;Parent=g13616.t1;
OW052038.1_Epicampocera_succincta_genome_assembly,_chromosome:_5	AUGUSTUS	gene	861595	861885	.	-	.	ID=g13617;
OW052038.1_Epicampocera_succincta_genome_assembly,_chromosome:_5	AUGUSTUS	mRNA	861595	861885	0.67	-	.	ID=g13617.t1;Parent=g13617;
OW052038.1_Epicampocera_succincta_genome_assembly,_chromosome:_5	AUGUSTUS	stop_codon	861595	861597	.	-	0	ID=g13617.t1.stop1;Parent=g13617.t1;
OW052038.1_Epicampocera_succincta_genome_assembly,_chromosome:_5	AUGUSTUS	CDS	861595	861885	0.67	-	0	ID=g13617.t1.CDS1;Parent=g13617.t1;
OW052038.1_Epicampocera_succincta_genome_assembly,_chromosome:_5	AUGUSTUS	exon	861595	861885	.	-	.	ID=g13617.t1.exon1;Parent=g13617.t1;
OW052038.1_Epicampocera_succincta_genome_assembly,_chromosome:_5	AUGUSTUS	start_codon	861883	861885	.	-	0	ID=g13617.t1.start1;Parent=g13617.t1;
OW052038.1_Epicampocera_succincta_genome_assembly,_chromosome:_5	AUGUSTUS	gene	871470	879753	.	-	.	ID=g13618;
OW052038.1_Epicampocera_succincta_genome_assembly,_chromosome:_5	AUGUSTUS	mRNA	871470	879753	1	-	.	ID=g13618.t1;Parent=g13618;
OW052038.1_Epicampocera_succincta_genome_assembly,_chromosome:_5	AUGUSTUS	stop_codon	871470	871472	.	-	0	ID=g13618.t1.stop1;Parent=g13618.t1;
OW052038.1_Epicampocera_succincta_genome_assembly,_chromosome:_5	AUGUSTUS	CDS	871470	871565	1	-	0	ID=g13618.t1.CDS1;Parent=g13618.t1;
OW052038.1_Epicampocera_succincta_genome_assembly,_chromosome:_5	AUGUSTUS	exon	871470	871565	.	-	.	ID=g13618.t1.exon1;Parent=g13618.t1;
OW052038.1_Epicampocera_succincta_genome_assembly,_chromosome:_5	AUGUSTUS	intron	871566	871655	1	-	.	ID=g13618.t1.intron1;Parent=g13618.t1;
OW052038.1_Epicampocera_succincta_genome_assembly,_chromosome:_5	AUGUSTUS	CDS	871656	871808	1	-	0	ID=g13618.t1.CDS2;Parent=g13618.t1;
OW052038.1_Epicampocera_succincta_genome_assembly,_chromosome:_5	AUGUSTUS	exon	871656	871808	.	-	.	ID=g13618.t1.exon2;Parent=g13618.t1;
OW052038.1_Epicampocera_succincta_genome_assembly,_chromosome:_5	AUGUSTUS	intron	871809	874143	1	-	.	ID=g13618.t1.intron2;Parent=g13618.t1;
OW052038.1_Epicampocera_succincta_genome_assembly,_chromosome:_5	AUGUSTUS	CDS	874144	874332	1	-	0	ID=g13618.t1.CDS3;Parent=g13618.t1;
OW052038.1_Epicampocera_succincta_genome_assembly,_chromosome:_5	AUGUSTUS	exon	874144	874332	.	-	.	ID=g13618.t1.exon3;Parent=g13618.t1;
OW052038.1_Epicampocera_succincta_genome_assembly,_chromosome:_5	AUGUSTUS	intron	874333	878318	1	-	.	ID=g13618.t1.intron3;Parent=g13618.t1;
OW052038.1_Epicampocera_succincta_genome_assembly,_chromosome:_5	AUGUSTUS	CDS	878319	878481	1	-	1	ID=g13618.t1.CDS4;Parent=g13618.t1;
OW052038.1_Epicampocera_succincta_genome_assembly,_chromosome:_5	AUGUSTUS	exon	878319	878481	.	-	.	ID=g13618.t1.exon4;Parent=g13618.t1;
OW052038.1_Epicampocera_succincta_genome_assembly,_chromosome:_5	AUGUSTUS	intron	878482	878638	1	-	.	ID=g13618.t1.intron4;Parent=g13618.t1;
OW052038.1_Epicampocera_succincta_genome_assembly,_chromosome:_5	AUGUSTUS	CDS	878639	879753	1	-	0	ID=g13618.t1.CDS5;Parent=g13618.t1;
OW052038.1_Epicampocera_succincta_genome_assembly,_chromosome:_5	AUGUSTUS	exon	878639	879753	.	-	.	ID=g13618.t1.exon5;Parent=g13618.t1;
OW052038.1_Epicampocera_succincta_genome_assembly,_chromosome:_5	AUGUSTUS	start_codon	879751	879753	.	-	0	ID=g13618.t1.start1;Parent=g13618.t1;
OW052038.1_Epicampocera_succincta_genome_assembly,_chromosome:_5	AUGUSTUS	gene	888195	888879	.	-	.	ID=g13619;
OW052038.1_Epicampocera_succincta_genome_assembly,_chromosome:_5	AUGUSTUS	mRNA	888195	888879	0.61	-	.	ID=g13619.t1;Parent=g13619;
OW052038.1_Epicampocera_succincta_genome_assembly,_chromosome:_5	AUGUSTUS	stop_codon	888195	888197	.	-	0	ID=g13619.t1.stop1;Parent=g13619.t1;
OW052038.1_Epicampocera_succincta_genome_assembly,_chromosome:_5	AUGUSTUS	CDS	888195	888375	0.64	-	1	ID=g13619.t1.CDS1;Parent=g13619.t1;
OW052038.1_Epicampocera_succincta_genome_assembly,_chromosome:_5	AUGUSTUS	exon	888195	888375	.	-	.	ID=g13619.t1.exon1;Parent=g13619.t1;
OW052038.1_Epicampocera_succincta_genome_assembly,_chromosome:_5	AUGUSTUS	intron	888376	888733	0.92	-	.	ID=g13619.t1.intron1;Parent=g13619.t1;
OW052038.1_Epicampocera_succincta_genome_assembly,_chromosome:_5	AUGUSTUS	CDS	888734	888879	0.95	-	0	ID=g13619.t1.CDS2;Parent=g13619.t1;
OW052038.1_Epicampocera_succincta_genome_assembly,_chromosome:_5	AUGUSTUS	exon	888734	888879	.	-	.	ID=g13619.t1.exon2;Parent=g13619.t1;
OW052038.1_Epicampocera_succincta_genome_assembly,_chromosome:_5	AUGUSTUS	start_codon	888877	888879	.	-	0	ID=g13619.t1.start1;Parent=g13619.t1;
OW052038.1_Epicampocera_succincta_genome_assembly,_chromosome:_5	AUGUSTUS	gene	911297	916030	.	+	.	ID=g13620;
OW052038.1_Epicampocera_succincta_genome_assembly,_chromosome:_5	AUGUSTUS	mRNA	911297	916030	1	+	.	ID=g13620.t1;Parent=g13620;
OW052038.1_Epicampocera_succincta_genome_assembly,_chromosome:_5	AUGUSTUS	start_codon	911297	911299	.	+	0	ID=g13620.t1.start1;Parent=g13620.t1;
OW052038.1_Epicampocera_succincta_genome_assembly,_chromosome:_5	AUGUSTUS	CDS	911297	912254	1	+	0	ID=g13620.t1.CDS1;Parent=g13620.t1;
OW052038.1_Epicampocera_succincta_genome_assembly,_chromosome:_5	AUGUSTUS	exon	911297	912254	.	+	.	ID=g13620.t1.exon1;Parent=g13620.t1;
OW052038.1_Epicampocera_succincta_genome_assembly,_chromosome:_5	AUGUSTUS	intron	912255	912310	1	+	.	ID=g13620.t1.intron1;Parent=g13620.t1;
OW052038.1_Epicampocera_succincta_genome_assembly,_chromosome:_5	AUGUSTUS	CDS	912311	913078	1	+	2	ID=g13620.t1.CDS2;Parent=g13620.t1;
OW052038.1_Epicampocera_succincta_genome_assembly,_chromosome:_5	AUGUSTUS	exon	912311	913078	.	+	.	ID=g13620.t1.exon2;Parent=g13620.t1;
OW052038.1_Epicampocera_succincta_genome_assembly,_chromosome:_5	AUGUSTUS	intron	913079	913440	1	+	.	ID=g13620.t1.intron2;Parent=g13620.t1;
OW052038.1_Epicampocera_succincta_genome_assembly,_chromosome:_5	AUGUSTUS	CDS	913441	913520	1	+	2	ID=g13620.t1.CDS3;Parent=g13620.t1;
OW052038.1_Epicampocera_succincta_genome_assembly,_chromosome:_5	AUGUSTUS	exon	913441	913520	.	+	.	ID=g13620.t1.exon3;Parent=g13620.t1;
OW052038.1_Epicampocera_succincta_genome_assembly,_chromosome:_5	AUGUSTUS	intron	913521	913808	1	+	.	ID=g13620.t1.intron3;Parent=g13620.t1;
OW052038.1_Epicampocera_succincta_genome_assembly,_chromosome:_5	AUGUSTUS	CDS	913809	913907	1	+	0	ID=g13620.t1.CDS4;Parent=g13620.t1;
OW052038.1_Epicampocera_succincta_genome_assembly,_chromosome:_5	AUGUSTUS	exon	913809	913907	.	+	.	ID=g13620.t1.exon4;Parent=g13620.t1;
OW052038.1_Epicampocera_succincta_genome_assembly,_chromosome:_5	AUGUSTUS	intron	913908	914092	1	+	.	ID=g13620.t1.intron4;Parent=g13620.t1;
OW052038.1_Epicampocera_succincta_genome_assembly,_chromosome:_5	AUGUSTUS	CDS	914093	914352	1	+	0	ID=g13620.t1.CDS5;Parent=g13620.t1;
OW052038.1_Epicampocera_succincta_genome_assembly,_chromosome:_5	AUGUSTUS	exon	914093	914352	.	+	.	ID=g13620.t1.exon5;Parent=g13620.t1;
OW052038.1_Epicampocera_succincta_genome_assembly,_chromosome:_5	AUGUSTUS	intron	914353	914455	1	+	.	ID=g13620.t1.intron5;Parent=g13620.t1;
OW052038.1_Epicampocera_succincta_genome_assembly,_chromosome:_5	AUGUSTUS	CDS	914456	914647	1	+	1	ID=g13620.t1.CDS6;Parent=g13620.t1;
OW052038.1_Epicampocera_succincta_genome_assembly,_chromosome:_5	AUGUSTUS	exon	914456	914647	.	+	.	ID=g13620.t1.exon6;Parent=g13620.t1;
OW052038.1_Epicampocera_succincta_genome_assembly,_chromosome:_5	AUGUSTUS	intron	914648	915231	1	+	.	ID=g13620.t1.intron6;Parent=g13620.t1;
OW052038.1_Epicampocera_succincta_genome_assembly,_chromosome:_5	AUGUSTUS	CDS	915232	915401	1	+	1	ID=g13620.t1.CDS7;Parent=g13620.t1;
OW052038.1_Epicampocera_succincta_genome_assembly,_chromosome:_5	AUGUSTUS	exon	915232	915401	.	+	.	ID=g13620.t1.exon7;Parent=g13620.t1;
OW052038.1_Epicampocera_succincta_genome_assembly,_chromosome:_5	AUGUSTUS	intron	915402	915462	1	+	.	ID=g13620.t1.intron7;Parent=g13620.t1;
OW052038.1_Epicampocera_succincta_genome_assembly,_chromosome:_5	AUGUSTUS	CDS	915463	915639	1	+	2	ID=g13620.t1.CDS8;Parent=g13620.t1;
OW052038.1_Epicampocera_succincta_genome_assembly,_chromosome:_5	AUGUSTUS	exon	915463	915639	.	+	.	ID=g13620.t1.exon8;Parent=g13620.t1;
OW052038.1_Epicampocera_succincta_genome_assembly,_chromosome:_5	AUGUSTUS	intron	915640	915722	1	+	.	ID=g13620.t1.intron8;Parent=g13620.t1;
OW052038.1_Epicampocera_succincta_genome_assembly,_chromosome:_5	AUGUSTUS	CDS	915723	916030	1	+	2	ID=g13620.t1.CDS9;Parent=g13620.t1;
OW052038.1_Epicampocera_succincta_genome_assembly,_chromosome:_5	AUGUSTUS	exon	915723	916030	.	+	.	ID=g13620.t1.exon9;Parent=g13620.t1;
OW052038.1_Epicampocera_succincta_genome_assembly,_chromosome:_5	AUGUSTUS	stop_codon	916028	916030	.	+	0	ID=g13620.t1.stop1;Parent=g13620.t1;
OW052038.1_Epicampocera_succincta_genome_assembly,_chromosome:_5	AUGUSTUS	gene	955666	956881	.	-	.	ID=g13621;
OW052038.1_Epicampocera_succincta_genome_assembly,_chromosome:_5	AUGUSTUS	mRNA	955666	956881	1	-	.	ID=g13621.t1;Parent=g13621;
OW052038.1_Epicampocera_succincta_genome_assembly,_chromosome:_5	AUGUSTUS	stop_codon	955666	955668	.	-	0	ID=g13621.t1.stop1;Parent=g13621.t1;
OW052038.1_Epicampocera_succincta_genome_assembly,_chromosome:_5	AUGUSTUS	CDS	955666	956544	1	-	0	ID=g13621.t1.CDS1;Parent=g13621.t1;
OW052038.1_Epicampocera_succincta_genome_assembly,_chromosome:_5	AUGUSTUS	exon	955666	956544	.	-	.	ID=g13621.t1.exon1;Parent=g13621.t1;
OW052038.1_Epicampocera_succincta_genome_assembly,_chromosome:_5	AUGUSTUS	intron	956545	956695	1	-	.	ID=g13621.t1.intron1;Parent=g13621.t1;
OW052038.1_Epicampocera_succincta_genome_assembly,_chromosome:_5	AUGUSTUS	CDS	956696	956881	1	-	0	ID=g13621.t1.CDS2;Parent=g13621.t1;
OW052038.1_Epicampocera_succincta_genome_assembly,_chromosome:_5	AUGUSTUS	exon	956696	956881	.	-	.	ID=g13621.t1.exon2;Parent=g13621.t1;
OW052038.1_Epicampocera_succincta_genome_assembly,_chromosome:_5	AUGUSTUS	start_codon	956879	956881	.	-	0	ID=g13621.t1.start1;Parent=g13621.t1;
OW052038.1_Epicampocera_succincta_genome_assembly,_chromosome:_5	AUGUSTUS	gene	958233	960632	.	+	.	ID=g13622;
OW052038.1_Epicampocera_succincta_genome_assembly,_chromosome:_5	AUGUSTUS	mRNA	958233	960632	1	+	.	ID=g13622.t1;Parent=g13622;
OW052038.1_Epicampocera_succincta_genome_assembly,_chromosome:_5	AUGUSTUS	start_codon	958233	958235	.	+	0	ID=g13622.t1.start1;Parent=g13622.t1;
OW052038.1_Epicampocera_succincta_genome_assembly,_chromosome:_5	AUGUSTUS	CDS	958233	960632	1	+	0	ID=g13622.t1.CDS1;Parent=g13622.t1;
OW052038.1_Epicampocera_succincta_genome_assembly,_chromosome:_5	AUGUSTUS	exon	958233	960632	.	+	.	ID=g13622.t1.exon1;Parent=g13622.t1;
OW052038.1_Epicampocera_succincta_genome_assembly,_chromosome:_5	AUGUSTUS	stop_codon	960630	960632	.	+	0	ID=g13622.t1.stop1;Parent=g13622.t1;
OW052038.1_Epicampocera_succincta_genome_assembly,_chromosome:_5	AUGUSTUS	gene	962153	962488	.	-	.	ID=g13623;
OW052038.1_Epicampocera_succincta_genome_assembly,_chromosome:_5	AUGUSTUS	mRNA	962153	962488	1	-	.	ID=g13623.t1;Parent=g13623;
OW052038.1_Epicampocera_succincta_genome_assembly,_chromosome:_5	AUGUSTUS	stop_codon	962153	962155	.	-	0	ID=g13623.t1.stop1;Parent=g13623.t1;
OW052038.1_Epicampocera_succincta_genome_assembly,_chromosome:_5	AUGUSTUS	CDS	962153	962488	1	-	0	ID=g13623.t1.CDS1;Parent=g13623.t1;
OW052038.1_Epicampocera_succincta_genome_assembly,_chromosome:_5	AUGUSTUS	exon	962153	962488	.	-	.	ID=g13623.t1.exon1;Parent=g13623.t1;
OW052038.1_Epicampocera_succincta_genome_assembly,_chromosome:_5	AUGUSTUS	start_codon	962486	962488	.	-	0	ID=g13623.t1.start1;Parent=g13623.t1;
OW052038.1_Epicampocera_succincta_genome_assembly,_chromosome:_5	AUGUSTUS	gene	962934	964231	.	+	.	ID=g13624;
OW052038.1_Epicampocera_succincta_genome_assembly,_chromosome:_5	AUGUSTUS	mRNA	962934	964231	1	+	.	ID=g13624.t1;Parent=g13624;
OW052038.1_Epicampocera_succincta_genome_assembly,_chromosome:_5	AUGUSTUS	start_codon	962934	962936	.	+	0	ID=g13624.t1.start1;Parent=g13624.t1;
OW052038.1_Epicampocera_succincta_genome_assembly,_chromosome:_5	AUGUSTUS	CDS	962934	963503	1	+	0	ID=g13624.t1.CDS1;Parent=g13624.t1;
OW052038.1_Epicampocera_succincta_genome_assembly,_chromosome:_5	AUGUSTUS	exon	962934	963503	.	+	.	ID=g13624.t1.exon1;Parent=g13624.t1;
OW052038.1_Epicampocera_succincta_genome_assembly,_chromosome:_5	AUGUSTUS	intron	963504	963568	1	+	.	ID=g13624.t1.intron1;Parent=g13624.t1;
OW052038.1_Epicampocera_succincta_genome_assembly,_chromosome:_5	AUGUSTUS	CDS	963569	963798	1	+	0	ID=g13624.t1.CDS2;Parent=g13624.t1;
OW052038.1_Epicampocera_succincta_genome_assembly,_chromosome:_5	AUGUSTUS	exon	963569	963798	.	+	.	ID=g13624.t1.exon2;Parent=g13624.t1;
OW052038.1_Epicampocera_succincta_genome_assembly,_chromosome:_5	AUGUSTUS	intron	963799	963855	1	+	.	ID=g13624.t1.intron2;Parent=g13624.t1;
OW052038.1_Epicampocera_succincta_genome_assembly,_chromosome:_5	AUGUSTUS	CDS	963856	963994	1	+	1	ID=g13624.t1.CDS3;Parent=g13624.t1;
OW052038.1_Epicampocera_succincta_genome_assembly,_chromosome:_5	AUGUSTUS	exon	963856	963994	.	+	.	ID=g13624.t1.exon3;Parent=g13624.t1;
OW052038.1_Epicampocera_succincta_genome_assembly,_chromosome:_5	AUGUSTUS	intron	963995	964054	1	+	.	ID=g13624.t1.intron3;Parent=g13624.t1;
OW052038.1_Epicampocera_succincta_genome_assembly,_chromosome:_5	AUGUSTUS	CDS	964055	964231	1	+	0	ID=g13624.t1.CDS4;Parent=g13624.t1;
OW052038.1_Epicampocera_succincta_genome_assembly,_chromosome:_5	AUGUSTUS	exon	964055	964231	.	+	.	ID=g13624.t1.exon4;Parent=g13624.t1;
OW052038.1_Epicampocera_succincta_genome_assembly,_chromosome:_5	AUGUSTUS	stop_codon	964229	964231	.	+	0	ID=g13624.t1.stop1;Parent=g13624.t1;
OW052038.1_Epicampocera_succincta_genome_assembly,_chromosome:_5	AUGUSTUS	gene	971848	972957	.	-	.	ID=g13625;
OW052038.1_Epicampocera_succincta_genome_assembly,_chromosome:_5	AUGUSTUS	mRNA	971848	972957	1	-	.	ID=g13625.t1;Parent=g13625;
OW052038.1_Epicampocera_succincta_genome_assembly,_chromosome:_5	AUGUSTUS	stop_codon	971848	971850	.	-	0	ID=g13625.t1.stop1;Parent=g13625.t1;
OW052038.1_Epicampocera_succincta_genome_assembly,_chromosome:_5	AUGUSTUS	CDS	971848	972957	1	-	0	ID=g13625.t1.CDS1;Parent=g13625.t1;
OW052038.1_Epicampocera_succincta_genome_assembly,_chromosome:_5	AUGUSTUS	exon	971848	972957	.	-	.	ID=g13625.t1.exon1;Parent=g13625.t1;
OW052038.1_Epicampocera_succincta_genome_assembly,_chromosome:_5	AUGUSTUS	start_codon	972955	972957	.	-	0	ID=g13625.t1.start1;Parent=g13625.t1;
OW052038.1_Epicampocera_succincta_genome_assembly,_chromosome:_5	AUGUSTUS	gene	973766	976932	.	-	.	ID=g13626;
OW052038.1_Epicampocera_succincta_genome_assembly,_chromosome:_5	AUGUSTUS	mRNA	973766	976932	1	-	.	ID=g13626.t1;Parent=g13626;
OW052038.1_Epicampocera_succincta_genome_assembly,_chromosome:_5	AUGUSTUS	stop_codon	973766	973768	.	-	0	ID=g13626.t1.stop1;Parent=g13626.t1;
OW052038.1_Epicampocera_succincta_genome_assembly,_chromosome:_5	AUGUSTUS	CDS	973766	973972	1	-	0	ID=g13626.t1.CDS1;Parent=g13626.t1;
OW052038.1_Epicampocera_succincta_genome_assembly,_chromosome:_5	AUGUSTUS	exon	973766	973972	.	-	.	ID=g13626.t1.exon1;Parent=g13626.t1;
OW052038.1_Epicampocera_succincta_genome_assembly,_chromosome:_5	AUGUSTUS	intron	973973	974716	1	-	.	ID=g13626.t1.intron1;Parent=g13626.t1;
OW052038.1_Epicampocera_succincta_genome_assembly,_chromosome:_5	AUGUSTUS	CDS	974717	974857	1	-	0	ID=g13626.t1.CDS2;Parent=g13626.t1;
OW052038.1_Epicampocera_succincta_genome_assembly,_chromosome:_5	AUGUSTUS	exon	974717	974857	.	-	.	ID=g13626.t1.exon2;Parent=g13626.t1;
OW052038.1_Epicampocera_succincta_genome_assembly,_chromosome:_5	AUGUSTUS	intron	974858	975804	1	-	.	ID=g13626.t1.intron2;Parent=g13626.t1;
OW052038.1_Epicampocera_succincta_genome_assembly,_chromosome:_5	AUGUSTUS	CDS	975805	976932	1	-	0	ID=g13626.t1.CDS3;Parent=g13626.t1;
OW052038.1_Epicampocera_succincta_genome_assembly,_chromosome:_5	AUGUSTUS	exon	975805	976932	.	-	.	ID=g13626.t1.exon3;Parent=g13626.t1;
OW052038.1_Epicampocera_succincta_genome_assembly,_chromosome:_5	AUGUSTUS	start_codon	976930	976932	.	-	0	ID=g13626.t1.start1;Parent=g13626.t1;
OW052038.1_Epicampocera_succincta_genome_assembly,_chromosome:_5	GeneMark.hmm3	mRNA	974687	976932	.	-	.	ID=g13626.t2;Parent=g13626;
OW052038.1_Epicampocera_succincta_genome_assembly,_chromosome:_5	GeneMark.hmm3	stop_codon	974687	974689	.	-	0	ID=g13626.t2.stop1;Parent=g13626.t2;
OW052038.1_Epicampocera_succincta_genome_assembly,_chromosome:_5	GeneMark.hmm3	CDS	974687	974857	.	-	0	ID=g13626.t2.CDS1;Parent=g13626.t2;
OW052038.1_Epicampocera_succincta_genome_assembly,_chromosome:_5	GeneMark.hmm3	exon	974687	974857	0	-	.	ID=g13626.t2.exon1;Parent=g13626.t2;
OW052038.1_Epicampocera_succincta_genome_assembly,_chromosome:_5	GeneMark.hmm3	intron	974858	975804	.	-	0	ID=g13626.t2.intron1;Parent=g13626.t2;
OW052038.1_Epicampocera_succincta_genome_assembly,_chromosome:_5	GeneMark.hmm3	CDS	975805	976932	.	-	0	ID=g13626.t2.CDS2;Parent=g13626.t2;
OW052038.1_Epicampocera_succincta_genome_assembly,_chromosome:_5	GeneMark.hmm3	exon	975805	976932	0	-	.	ID=g13626.t2.exon2;Parent=g13626.t2;
OW052038.1_Epicampocera_succincta_genome_assembly,_chromosome:_5	GeneMark.hmm3	start_codon	976930	976932	.	-	0	ID=g13626.t2.start1;Parent=g13626.t2;
OW052038.1_Epicampocera_succincta_genome_assembly,_chromosome:_5	AUGUSTUS	gene	978690	982829	.	-	.	ID=g13627;
OW052038.1_Epicampocera_succincta_genome_assembly,_chromosome:_5	AUGUSTUS	mRNA	978690	982829	1	-	.	ID=g13627.t1;Parent=g13627;
OW052038.1_Epicampocera_succincta_genome_assembly,_chromosome:_5	AUGUSTUS	stop_codon	978690	978692	.	-	0	ID=g13627.t1.stop1;Parent=g13627.t1;
OW052038.1_Epicampocera_succincta_genome_assembly,_chromosome:_5	AUGUSTUS	CDS	978690	979867	1	-	2	ID=g13627.t1.CDS1;Parent=g13627.t1;
OW052038.1_Epicampocera_succincta_genome_assembly,_chromosome:_5	AUGUSTUS	exon	978690	979867	.	-	.	ID=g13627.t1.exon1;Parent=g13627.t1;
OW052038.1_Epicampocera_succincta_genome_assembly,_chromosome:_5	AUGUSTUS	intron	979868	979946	1	-	.	ID=g13627.t1.intron1;Parent=g13627.t1;
OW052038.1_Epicampocera_succincta_genome_assembly,_chromosome:_5	AUGUSTUS	CDS	979947	980301	1	-	0	ID=g13627.t1.CDS2;Parent=g13627.t1;
OW052038.1_Epicampocera_succincta_genome_assembly,_chromosome:_5	AUGUSTUS	exon	979947	980301	.	-	.	ID=g13627.t1.exon2;Parent=g13627.t1;
OW052038.1_Epicampocera_succincta_genome_assembly,_chromosome:_5	AUGUSTUS	intron	980302	982799	1	-	.	ID=g13627.t1.intron2;Parent=g13627.t1;
OW052038.1_Epicampocera_succincta_genome_assembly,_chromosome:_5	AUGUSTUS	CDS	982800	982829	1	-	0	ID=g13627.t1.CDS3;Parent=g13627.t1;
OW052038.1_Epicampocera_succincta_genome_assembly,_chromosome:_5	AUGUSTUS	exon	982800	982829	.	-	.	ID=g13627.t1.exon3;Parent=g13627.t1;
OW052038.1_Epicampocera_succincta_genome_assembly,_chromosome:_5	AUGUSTUS	start_codon	982827	982829	.	-	0	ID=g13627.t1.start1;Parent=g13627.t1;
OW052038.1_Epicampocera_succincta_genome_assembly,_chromosome:_5	AUGUSTUS	gene	984855	1026742	.	-	.	ID=g13628;
OW052038.1_Epicampocera_succincta_genome_assembly,_chromosome:_5	AUGUSTUS	mRNA	984855	1026742	0.35	-	.	ID=g13628.t1;Parent=g13628;
OW052038.1_Epicampocera_succincta_genome_assembly,_chromosome:_5	AUGUSTUS	stop_codon	984855	984857	.	-	0	ID=g13628.t1.stop1;Parent=g13628.t1;
OW052038.1_Epicampocera_succincta_genome_assembly,_chromosome:_5	AUGUSTUS	CDS	984855	984897	0.98	-	1	ID=g13628.t1.CDS1;Parent=g13628.t1;
OW052038.1_Epicampocera_succincta_genome_assembly,_chromosome:_5	AUGUSTUS	exon	984855	984897	.	-	.	ID=g13628.t1.exon1;Parent=g13628.t1;
OW052038.1_Epicampocera_succincta_genome_assembly,_chromosome:_5	AUGUSTUS	intron	984898	986527	0.44	-	.	ID=g13628.t1.intron1;Parent=g13628.t1;
OW052038.1_Epicampocera_succincta_genome_assembly,_chromosome:_5	AUGUSTUS	CDS	986528	986675	0.44	-	2	ID=g13628.t1.CDS2;Parent=g13628.t1;
OW052038.1_Epicampocera_succincta_genome_assembly,_chromosome:_5	AUGUSTUS	exon	986528	986675	.	-	.	ID=g13628.t1.exon2;Parent=g13628.t1;
OW052038.1_Epicampocera_succincta_genome_assembly,_chromosome:_5	AUGUSTUS	intron	986676	986851	1	-	.	ID=g13628.t1.intron2;Parent=g13628.t1;
OW052038.1_Epicampocera_succincta_genome_assembly,_chromosome:_5	AUGUSTUS	CDS	986852	987268	1	-	2	ID=g13628.t1.CDS3;Parent=g13628.t1;
OW052038.1_Epicampocera_succincta_genome_assembly,_chromosome:_5	AUGUSTUS	exon	986852	987268	.	-	.	ID=g13628.t1.exon3;Parent=g13628.t1;
OW052038.1_Epicampocera_succincta_genome_assembly,_chromosome:_5	AUGUSTUS	intron	987269	987322	1	-	.	ID=g13628.t1.intron3;Parent=g13628.t1;
OW052038.1_Epicampocera_succincta_genome_assembly,_chromosome:_5	AUGUSTUS	CDS	987323	987581	1	-	0	ID=g13628.t1.CDS4;Parent=g13628.t1;
OW052038.1_Epicampocera_succincta_genome_assembly,_chromosome:_5	AUGUSTUS	exon	987323	987581	.	-	.	ID=g13628.t1.exon4;Parent=g13628.t1;
OW052038.1_Epicampocera_succincta_genome_assembly,_chromosome:_5	AUGUSTUS	intron	987582	987639	1	-	.	ID=g13628.t1.intron4;Parent=g13628.t1;
OW052038.1_Epicampocera_succincta_genome_assembly,_chromosome:_5	AUGUSTUS	CDS	987640	988057	1	-	1	ID=g13628.t1.CDS5;Parent=g13628.t1;
OW052038.1_Epicampocera_succincta_genome_assembly,_chromosome:_5	AUGUSTUS	exon	987640	988057	.	-	.	ID=g13628.t1.exon5;Parent=g13628.t1;
OW052038.1_Epicampocera_succincta_genome_assembly,_chromosome:_5	AUGUSTUS	intron	988058	988117	1	-	.	ID=g13628.t1.intron5;Parent=g13628.t1;
OW052038.1_Epicampocera_succincta_genome_assembly,_chromosome:_5	AUGUSTUS	CDS	988118	989043	1	-	0	ID=g13628.t1.CDS6;Parent=g13628.t1;
OW052038.1_Epicampocera_succincta_genome_assembly,_chromosome:_5	AUGUSTUS	exon	988118	989043	.	-	.	ID=g13628.t1.exon6;Parent=g13628.t1;
OW052038.1_Epicampocera_succincta_genome_assembly,_chromosome:_5	AUGUSTUS	intron	989044	989534	1	-	.	ID=g13628.t1.intron6;Parent=g13628.t1;
OW052038.1_Epicampocera_succincta_genome_assembly,_chromosome:_5	AUGUSTUS	CDS	989535	989810	1	-	0	ID=g13628.t1.CDS7;Parent=g13628.t1;
OW052038.1_Epicampocera_succincta_genome_assembly,_chromosome:_5	AUGUSTUS	exon	989535	989810	.	-	.	ID=g13628.t1.exon7;Parent=g13628.t1;
OW052038.1_Epicampocera_succincta_genome_assembly,_chromosome:_5	AUGUSTUS	intron	989811	989877	1	-	.	ID=g13628.t1.intron7;Parent=g13628.t1;
OW052038.1_Epicampocera_succincta_genome_assembly,_chromosome:_5	AUGUSTUS	CDS	989878	990095	1	-	2	ID=g13628.t1.CDS8;Parent=g13628.t1;
OW052038.1_Epicampocera_succincta_genome_assembly,_chromosome:_5	AUGUSTUS	exon	989878	990095	.	-	.	ID=g13628.t1.exon8;Parent=g13628.t1;
OW052038.1_Epicampocera_succincta_genome_assembly,_chromosome:_5	AUGUSTUS	intron	990096	991621	1	-	.	ID=g13628.t1.intron8;Parent=g13628.t1;
OW052038.1_Epicampocera_succincta_genome_assembly,_chromosome:_5	AUGUSTUS	CDS	991622	991963	0.92	-	2	ID=g13628.t1.CDS9;Parent=g13628.t1;
OW052038.1_Epicampocera_succincta_genome_assembly,_chromosome:_5	AUGUSTUS	exon	991622	991963	.	-	.	ID=g13628.t1.exon9;Parent=g13628.t1;
OW052038.1_Epicampocera_succincta_genome_assembly,_chromosome:_5	AUGUSTUS	intron	991964	994355	0.92	-	.	ID=g13628.t1.intron9;Parent=g13628.t1;
OW052038.1_Epicampocera_succincta_genome_assembly,_chromosome:_5	AUGUSTUS	CDS	994356	994406	1	-	2	ID=g13628.t1.CDS10;Parent=g13628.t1;
OW052038.1_Epicampocera_succincta_genome_assembly,_chromosome:_5	AUGUSTUS	exon	994356	994406	.	-	.	ID=g13628.t1.exon10;Parent=g13628.t1;
OW052038.1_Epicampocera_succincta_genome_assembly,_chromosome:_5	AUGUSTUS	intron	994407	996910	1	-	.	ID=g13628.t1.intron10;Parent=g13628.t1;
OW052038.1_Epicampocera_succincta_genome_assembly,_chromosome:_5	AUGUSTUS	CDS	996911	997079	1	-	0	ID=g13628.t1.CDS11;Parent=g13628.t1;
OW052038.1_Epicampocera_succincta_genome_assembly,_chromosome:_5	AUGUSTUS	exon	996911	997079	.	-	.	ID=g13628.t1.exon11;Parent=g13628.t1;
OW052038.1_Epicampocera_succincta_genome_assembly,_chromosome:_5	AUGUSTUS	intron	997080	997152	1	-	.	ID=g13628.t1.intron11;Parent=g13628.t1;
OW052038.1_Epicampocera_succincta_genome_assembly,_chromosome:_5	AUGUSTUS	CDS	997153	997399	1	-	1	ID=g13628.t1.CDS12;Parent=g13628.t1;
OW052038.1_Epicampocera_succincta_genome_assembly,_chromosome:_5	AUGUSTUS	exon	997153	997399	.	-	.	ID=g13628.t1.exon12;Parent=g13628.t1;
OW052038.1_Epicampocera_succincta_genome_assembly,_chromosome:_5	AUGUSTUS	intron	997400	997462	1	-	.	ID=g13628.t1.intron12;Parent=g13628.t1;
OW052038.1_Epicampocera_succincta_genome_assembly,_chromosome:_5	AUGUSTUS	CDS	997463	997787	1	-	2	ID=g13628.t1.CDS13;Parent=g13628.t1;
OW052038.1_Epicampocera_succincta_genome_assembly,_chromosome:_5	AUGUSTUS	exon	997463	997787	.	-	.	ID=g13628.t1.exon13;Parent=g13628.t1;
OW052038.1_Epicampocera_succincta_genome_assembly,_chromosome:_5	AUGUSTUS	intron	997788	997858	1	-	.	ID=g13628.t1.intron13;Parent=g13628.t1;
OW052038.1_Epicampocera_succincta_genome_assembly,_chromosome:_5	AUGUSTUS	CDS	997859	998415	1	-	1	ID=g13628.t1.CDS14;Parent=g13628.t1;
OW052038.1_Epicampocera_succincta_genome_assembly,_chromosome:_5	AUGUSTUS	exon	997859	998415	.	-	.	ID=g13628.t1.exon14;Parent=g13628.t1;
OW052038.1_Epicampocera_succincta_genome_assembly,_chromosome:_5	AUGUSTUS	intron	998416	998483	1	-	.	ID=g13628.t1.intron14;Parent=g13628.t1;
OW052038.1_Epicampocera_succincta_genome_assembly,_chromosome:_5	AUGUSTUS	CDS	998484	998667	1	-	2	ID=g13628.t1.CDS15;Parent=g13628.t1;
OW052038.1_Epicampocera_succincta_genome_assembly,_chromosome:_5	AUGUSTUS	exon	998484	998667	.	-	.	ID=g13628.t1.exon15;Parent=g13628.t1;
OW052038.1_Epicampocera_succincta_genome_assembly,_chromosome:_5	AUGUSTUS	intron	998668	998956	1	-	.	ID=g13628.t1.intron15;Parent=g13628.t1;
OW052038.1_Epicampocera_succincta_genome_assembly,_chromosome:_5	AUGUSTUS	CDS	998957	999219	1	-	1	ID=g13628.t1.CDS16;Parent=g13628.t1;
OW052038.1_Epicampocera_succincta_genome_assembly,_chromosome:_5	AUGUSTUS	exon	998957	999219	.	-	.	ID=g13628.t1.exon16;Parent=g13628.t1;
OW052038.1_Epicampocera_succincta_genome_assembly,_chromosome:_5	AUGUSTUS	intron	999220	999281	1	-	.	ID=g13628.t1.intron16;Parent=g13628.t1;
OW052038.1_Epicampocera_succincta_genome_assembly,_chromosome:_5	AUGUSTUS	CDS	999282	999909	1	-	2	ID=g13628.t1.CDS17;Parent=g13628.t1;
OW052038.1_Epicampocera_succincta_genome_assembly,_chromosome:_5	AUGUSTUS	exon	999282	999909	.	-	.	ID=g13628.t1.exon17;Parent=g13628.t1;
OW052038.1_Epicampocera_succincta_genome_assembly,_chromosome:_5	AUGUSTUS	intron	999910	1000113	1	-	.	ID=g13628.t1.intron17;Parent=g13628.t1;
OW052038.1_Epicampocera_succincta_genome_assembly,_chromosome:_5	AUGUSTUS	CDS	1000114	1000294	1	-	0	ID=g13628.t1.CDS18;Parent=g13628.t1;
OW052038.1_Epicampocera_succincta_genome_assembly,_chromosome:_5	AUGUSTUS	exon	1000114	1000294	.	-	.	ID=g13628.t1.exon18;Parent=g13628.t1;
OW052038.1_Epicampocera_succincta_genome_assembly,_chromosome:_5	AUGUSTUS	intron	1000295	1000759	1	-	.	ID=g13628.t1.intron18;Parent=g13628.t1;
OW052038.1_Epicampocera_succincta_genome_assembly,_chromosome:_5	AUGUSTUS	CDS	1000760	1000914	1	-	2	ID=g13628.t1.CDS19;Parent=g13628.t1;
OW052038.1_Epicampocera_succincta_genome_assembly,_chromosome:_5	AUGUSTUS	exon	1000760	1000914	.	-	.	ID=g13628.t1.exon19;Parent=g13628.t1;
OW052038.1_Epicampocera_succincta_genome_assembly,_chromosome:_5	AUGUSTUS	intron	1000915	1003413	1	-	.	ID=g13628.t1.intron19;Parent=g13628.t1;
OW052038.1_Epicampocera_succincta_genome_assembly,_chromosome:_5	AUGUSTUS	CDS	1003414	1006725	1	-	2	ID=g13628.t1.CDS20;Parent=g13628.t1;
OW052038.1_Epicampocera_succincta_genome_assembly,_chromosome:_5	AUGUSTUS	exon	1003414	1006725	.	-	.	ID=g13628.t1.exon20;Parent=g13628.t1;
OW052038.1_Epicampocera_succincta_genome_assembly,_chromosome:_5	AUGUSTUS	intron	1006726	1006786	1	-	.	ID=g13628.t1.intron20;Parent=g13628.t1;
OW052038.1_Epicampocera_succincta_genome_assembly,_chromosome:_5	AUGUSTUS	CDS	1006787	1007173	1	-	2	ID=g13628.t1.CDS21;Parent=g13628.t1;
OW052038.1_Epicampocera_succincta_genome_assembly,_chromosome:_5	AUGUSTUS	exon	1006787	1007173	.	-	.	ID=g13628.t1.exon21;Parent=g13628.t1;
OW052038.1_Epicampocera_succincta_genome_assembly,_chromosome:_5	AUGUSTUS	intron	1007174	1007612	1	-	.	ID=g13628.t1.intron21;Parent=g13628.t1;
OW052038.1_Epicampocera_succincta_genome_assembly,_chromosome:_5	AUGUSTUS	CDS	1007613	1007840	1	-	2	ID=g13628.t1.CDS22;Parent=g13628.t1;
OW052038.1_Epicampocera_succincta_genome_assembly,_chromosome:_5	AUGUSTUS	exon	1007613	1007840	.	-	.	ID=g13628.t1.exon22;Parent=g13628.t1;
OW052038.1_Epicampocera_succincta_genome_assembly,_chromosome:_5	AUGUSTUS	intron	1007841	1010190	1	-	.	ID=g13628.t1.intron22;Parent=g13628.t1;
OW052038.1_Epicampocera_succincta_genome_assembly,_chromosome:_5	AUGUSTUS	CDS	1010191	1010262	1	-	2	ID=g13628.t1.CDS23;Parent=g13628.t1;
OW052038.1_Epicampocera_succincta_genome_assembly,_chromosome:_5	AUGUSTUS	exon	1010191	1010262	.	-	.	ID=g13628.t1.exon23;Parent=g13628.t1;
OW052038.1_Epicampocera_succincta_genome_assembly,_chromosome:_5	AUGUSTUS	intron	1010263	1010772	1	-	.	ID=g13628.t1.intron23;Parent=g13628.t1;
OW052038.1_Epicampocera_succincta_genome_assembly,_chromosome:_5	AUGUSTUS	CDS	1010773	1011024	1	-	2	ID=g13628.t1.CDS24;Parent=g13628.t1;
OW052038.1_Epicampocera_succincta_genome_assembly,_chromosome:_5	AUGUSTUS	exon	1010773	1011024	.	-	.	ID=g13628.t1.exon24;Parent=g13628.t1;
OW052038.1_Epicampocera_succincta_genome_assembly,_chromosome:_5	AUGUSTUS	intron	1011025	1011242	1	-	.	ID=g13628.t1.intron24;Parent=g13628.t1;
OW052038.1_Epicampocera_succincta_genome_assembly,_chromosome:_5	AUGUSTUS	CDS	1011243	1011485	1	-	2	ID=g13628.t1.CDS25;Parent=g13628.t1;
OW052038.1_Epicampocera_succincta_genome_assembly,_chromosome:_5	AUGUSTUS	exon	1011243	1011485	.	-	.	ID=g13628.t1.exon25;Parent=g13628.t1;
OW052038.1_Epicampocera_succincta_genome_assembly,_chromosome:_5	AUGUSTUS	intron	1011486	1012954	1	-	.	ID=g13628.t1.intron25;Parent=g13628.t1;
OW052038.1_Epicampocera_succincta_genome_assembly,_chromosome:_5	AUGUSTUS	CDS	1012955	1013212	1	-	2	ID=g13628.t1.CDS26;Parent=g13628.t1;
OW052038.1_Epicampocera_succincta_genome_assembly,_chromosome:_5	AUGUSTUS	exon	1012955	1013212	.	-	.	ID=g13628.t1.exon26;Parent=g13628.t1;
OW052038.1_Epicampocera_succincta_genome_assembly,_chromosome:_5	AUGUSTUS	intron	1013213	1013681	1	-	.	ID=g13628.t1.intron26;Parent=g13628.t1;
OW052038.1_Epicampocera_succincta_genome_assembly,_chromosome:_5	AUGUSTUS	CDS	1013682	1013846	1	-	2	ID=g13628.t1.CDS27;Parent=g13628.t1;
OW052038.1_Epicampocera_succincta_genome_assembly,_chromosome:_5	AUGUSTUS	exon	1013682	1013846	.	-	.	ID=g13628.t1.exon27;Parent=g13628.t1;
OW052038.1_Epicampocera_succincta_genome_assembly,_chromosome:_5	AUGUSTUS	intron	1013847	1014762	1	-	.	ID=g13628.t1.intron27;Parent=g13628.t1;
OW052038.1_Epicampocera_succincta_genome_assembly,_chromosome:_5	AUGUSTUS	CDS	1014763	1014870	1	-	2	ID=g13628.t1.CDS28;Parent=g13628.t1;
OW052038.1_Epicampocera_succincta_genome_assembly,_chromosome:_5	AUGUSTUS	exon	1014763	1014870	.	-	.	ID=g13628.t1.exon28;Parent=g13628.t1;
OW052038.1_Epicampocera_succincta_genome_assembly,_chromosome:_5	AUGUSTUS	intron	1014871	1015200	1	-	.	ID=g13628.t1.intron28;Parent=g13628.t1;
OW052038.1_Epicampocera_succincta_genome_assembly,_chromosome:_5	AUGUSTUS	CDS	1015201	1015286	1	-	1	ID=g13628.t1.CDS29;Parent=g13628.t1;
OW052038.1_Epicampocera_succincta_genome_assembly,_chromosome:_5	AUGUSTUS	exon	1015201	1015286	.	-	.	ID=g13628.t1.exon29;Parent=g13628.t1;
OW052038.1_Epicampocera_succincta_genome_assembly,_chromosome:_5	AUGUSTUS	intron	1015287	1015995	1	-	.	ID=g13628.t1.intron29;Parent=g13628.t1;
OW052038.1_Epicampocera_succincta_genome_assembly,_chromosome:_5	AUGUSTUS	CDS	1015996	1016131	1	-	2	ID=g13628.t1.CDS30;Parent=g13628.t1;
OW052038.1_Epicampocera_succincta_genome_assembly,_chromosome:_5	AUGUSTUS	exon	1015996	1016131	.	-	.	ID=g13628.t1.exon30;Parent=g13628.t1;
OW052038.1_Epicampocera_succincta_genome_assembly,_chromosome:_5	AUGUSTUS	intron	1016132	1016307	1	-	.	ID=g13628.t1.intron30;Parent=g13628.t1;
OW052038.1_Epicampocera_succincta_genome_assembly,_chromosome:_5	AUGUSTUS	CDS	1016308	1016454	1	-	2	ID=g13628.t1.CDS31;Parent=g13628.t1;
OW052038.1_Epicampocera_succincta_genome_assembly,_chromosome:_5	AUGUSTUS	exon	1016308	1016454	.	-	.	ID=g13628.t1.exon31;Parent=g13628.t1;
OW052038.1_Epicampocera_succincta_genome_assembly,_chromosome:_5	AUGUSTUS	intron	1016455	1016746	1	-	.	ID=g13628.t1.intron31;Parent=g13628.t1;
OW052038.1_Epicampocera_succincta_genome_assembly,_chromosome:_5	AUGUSTUS	CDS	1016747	1016920	1	-	2	ID=g13628.t1.CDS32;Parent=g13628.t1;
OW052038.1_Epicampocera_succincta_genome_assembly,_chromosome:_5	AUGUSTUS	exon	1016747	1016920	.	-	.	ID=g13628.t1.exon32;Parent=g13628.t1;
OW052038.1_Epicampocera_succincta_genome_assembly,_chromosome:_5	AUGUSTUS	intron	1016921	1018317	1	-	.	ID=g13628.t1.intron32;Parent=g13628.t1;
OW052038.1_Epicampocera_succincta_genome_assembly,_chromosome:_5	AUGUSTUS	CDS	1018318	1018411	1	-	0	ID=g13628.t1.CDS33;Parent=g13628.t1;
OW052038.1_Epicampocera_succincta_genome_assembly,_chromosome:_5	AUGUSTUS	exon	1018318	1018411	.	-	.	ID=g13628.t1.exon33;Parent=g13628.t1;
OW052038.1_Epicampocera_succincta_genome_assembly,_chromosome:_5	AUGUSTUS	intron	1018412	1018546	1	-	.	ID=g13628.t1.intron33;Parent=g13628.t1;
OW052038.1_Epicampocera_succincta_genome_assembly,_chromosome:_5	AUGUSTUS	CDS	1018547	1018686	1	-	2	ID=g13628.t1.CDS34;Parent=g13628.t1;
OW052038.1_Epicampocera_succincta_genome_assembly,_chromosome:_5	AUGUSTUS	exon	1018547	1018686	.	-	.	ID=g13628.t1.exon34;Parent=g13628.t1;
OW052038.1_Epicampocera_succincta_genome_assembly,_chromosome:_5	AUGUSTUS	intron	1018687	1019424	1	-	.	ID=g13628.t1.intron34;Parent=g13628.t1;
OW052038.1_Epicampocera_succincta_genome_assembly,_chromosome:_5	AUGUSTUS	CDS	1019425	1020006	1	-	2	ID=g13628.t1.CDS35;Parent=g13628.t1;
OW052038.1_Epicampocera_succincta_genome_assembly,_chromosome:_5	AUGUSTUS	exon	1019425	1020006	.	-	.	ID=g13628.t1.exon35;Parent=g13628.t1;
OW052038.1_Epicampocera_succincta_genome_assembly,_chromosome:_5	AUGUSTUS	intron	1020007	1020599	1	-	.	ID=g13628.t1.intron35;Parent=g13628.t1;
OW052038.1_Epicampocera_succincta_genome_assembly,_chromosome:_5	AUGUSTUS	CDS	1020600	1020731	1	-	2	ID=g13628.t1.CDS36;Parent=g13628.t1;
OW052038.1_Epicampocera_succincta_genome_assembly,_chromosome:_5	AUGUSTUS	exon	1020600	1020731	.	-	.	ID=g13628.t1.exon36;Parent=g13628.t1;
OW052038.1_Epicampocera_succincta_genome_assembly,_chromosome:_5	AUGUSTUS	intron	1020732	1023408	1	-	.	ID=g13628.t1.intron36;Parent=g13628.t1;
OW052038.1_Epicampocera_succincta_genome_assembly,_chromosome:_5	AUGUSTUS	CDS	1023409	1023522	1	-	2	ID=g13628.t1.CDS37;Parent=g13628.t1;
OW052038.1_Epicampocera_succincta_genome_assembly,_chromosome:_5	AUGUSTUS	exon	1023409	1023522	.	-	.	ID=g13628.t1.exon37;Parent=g13628.t1;
OW052038.1_Epicampocera_succincta_genome_assembly,_chromosome:_5	AUGUSTUS	intron	1023523	1023650	1	-	.	ID=g13628.t1.intron37;Parent=g13628.t1;
OW052038.1_Epicampocera_succincta_genome_assembly,_chromosome:_5	AUGUSTUS	CDS	1023651	1023782	1	-	2	ID=g13628.t1.CDS38;Parent=g13628.t1;
OW052038.1_Epicampocera_succincta_genome_assembly,_chromosome:_5	AUGUSTUS	exon	1023651	1023782	.	-	.	ID=g13628.t1.exon38;Parent=g13628.t1;
OW052038.1_Epicampocera_succincta_genome_assembly,_chromosome:_5	AUGUSTUS	intron	1023783	1023982	1	-	.	ID=g13628.t1.intron38;Parent=g13628.t1;
OW052038.1_Epicampocera_succincta_genome_assembly,_chromosome:_5	AUGUSTUS	CDS	1023983	1024105	1	-	2	ID=g13628.t1.CDS39;Parent=g13628.t1;
OW052038.1_Epicampocera_succincta_genome_assembly,_chromosome:_5	AUGUSTUS	exon	1023983	1024105	.	-	.	ID=g13628.t1.exon39;Parent=g13628.t1;
OW052038.1_Epicampocera_succincta_genome_assembly,_chromosome:_5	AUGUSTUS	intron	1024106	1024528	1	-	.	ID=g13628.t1.intron39;Parent=g13628.t1;
OW052038.1_Epicampocera_succincta_genome_assembly,_chromosome:_5	AUGUSTUS	CDS	1024529	1024639	0.95	-	2	ID=g13628.t1.CDS40;Parent=g13628.t1;
OW052038.1_Epicampocera_succincta_genome_assembly,_chromosome:_5	AUGUSTUS	exon	1024529	1024639	.	-	.	ID=g13628.t1.exon40;Parent=g13628.t1;
OW052038.1_Epicampocera_succincta_genome_assembly,_chromosome:_5	AUGUSTUS	intron	1024640	1026714	0.79	-	.	ID=g13628.t1.intron40;Parent=g13628.t1;
OW052038.1_Epicampocera_succincta_genome_assembly,_chromosome:_5	AUGUSTUS	CDS	1026715	1026742	0.79	-	0	ID=g13628.t1.CDS41;Parent=g13628.t1;
OW052038.1_Epicampocera_succincta_genome_assembly,_chromosome:_5	AUGUSTUS	exon	1026715	1026742	.	-	.	ID=g13628.t1.exon41;Parent=g13628.t1;
OW052038.1_Epicampocera_succincta_genome_assembly,_chromosome:_5	AUGUSTUS	start_codon	1026740	1026742	.	-	0	ID=g13628.t1.start1;Parent=g13628.t1;
OW052038.1_Epicampocera_succincta_genome_assembly,_chromosome:_5	AUGUSTUS	mRNA	984855	1026742	0.37	-	.	ID=g13628.t2;Parent=g13628;
OW052038.1_Epicampocera_succincta_genome_assembly,_chromosome:_5	AUGUSTUS	stop_codon	984855	984857	.	-	0	ID=g13628.t2.stop1;Parent=g13628.t2;
OW052038.1_Epicampocera_succincta_genome_assembly,_chromosome:_5	AUGUSTUS	CDS	984855	984897	0.97	-	1	ID=g13628.t2.CDS1;Parent=g13628.t2;
OW052038.1_Epicampocera_succincta_genome_assembly,_chromosome:_5	AUGUSTUS	exon	984855	984897	.	-	.	ID=g13628.t2.exon1;Parent=g13628.t2;
OW052038.1_Epicampocera_succincta_genome_assembly,_chromosome:_5	AUGUSTUS	intron	984898	986527	0.5	-	.	ID=g13628.t2.intron1;Parent=g13628.t2;
OW052038.1_Epicampocera_succincta_genome_assembly,_chromosome:_5	AUGUSTUS	CDS	986528	986675	0.5	-	2	ID=g13628.t2.CDS2;Parent=g13628.t2;
OW052038.1_Epicampocera_succincta_genome_assembly,_chromosome:_5	AUGUSTUS	exon	986528	986675	.	-	.	ID=g13628.t2.exon2;Parent=g13628.t2;
OW052038.1_Epicampocera_succincta_genome_assembly,_chromosome:_5	AUGUSTUS	intron	986676	986851	1	-	.	ID=g13628.t2.intron2;Parent=g13628.t2;
OW052038.1_Epicampocera_succincta_genome_assembly,_chromosome:_5	AUGUSTUS	CDS	986852	987268	1	-	2	ID=g13628.t2.CDS3;Parent=g13628.t2;
OW052038.1_Epicampocera_succincta_genome_assembly,_chromosome:_5	AUGUSTUS	exon	986852	987268	.	-	.	ID=g13628.t2.exon3;Parent=g13628.t2;
OW052038.1_Epicampocera_succincta_genome_assembly,_chromosome:_5	AUGUSTUS	intron	987269	987322	1	-	.	ID=g13628.t2.intron3;Parent=g13628.t2;
OW052038.1_Epicampocera_succincta_genome_assembly,_chromosome:_5	AUGUSTUS	CDS	987323	987581	1	-	0	ID=g13628.t2.CDS4;Parent=g13628.t2;
OW052038.1_Epicampocera_succincta_genome_assembly,_chromosome:_5	AUGUSTUS	exon	987323	987581	.	-	.	ID=g13628.t2.exon4;Parent=g13628.t2;
OW052038.1_Epicampocera_succincta_genome_assembly,_chromosome:_5	AUGUSTUS	intron	987582	987639	1	-	.	ID=g13628.t2.intron4;Parent=g13628.t2;
OW052038.1_Epicampocera_succincta_genome_assembly,_chromosome:_5	AUGUSTUS	CDS	987640	988057	1	-	1	ID=g13628.t2.CDS5;Parent=g13628.t2;
OW052038.1_Epicampocera_succincta_genome_assembly,_chromosome:_5	AUGUSTUS	exon	987640	988057	.	-	.	ID=g13628.t2.exon5;Parent=g13628.t2;
OW052038.1_Epicampocera_succincta_genome_assembly,_chromosome:_5	AUGUSTUS	intron	988058	988117	1	-	.	ID=g13628.t2.intron5;Parent=g13628.t2;
OW052038.1_Epicampocera_succincta_genome_assembly,_chromosome:_5	AUGUSTUS	CDS	988118	989043	1	-	0	ID=g13628.t2.CDS6;Parent=g13628.t2;
OW052038.1_Epicampocera_succincta_genome_assembly,_chromosome:_5	AUGUSTUS	exon	988118	989043	.	-	.	ID=g13628.t2.exon6;Parent=g13628.t2;
OW052038.1_Epicampocera_succincta_genome_assembly,_chromosome:_5	AUGUSTUS	intron	989044	989534	1	-	.	ID=g13628.t2.intron6;Parent=g13628.t2;
OW052038.1_Epicampocera_succincta_genome_assembly,_chromosome:_5	AUGUSTUS	CDS	989535	989810	1	-	0	ID=g13628.t2.CDS7;Parent=g13628.t2;
OW052038.1_Epicampocera_succincta_genome_assembly,_chromosome:_5	AUGUSTUS	exon	989535	989810	.	-	.	ID=g13628.t2.exon7;Parent=g13628.t2;
OW052038.1_Epicampocera_succincta_genome_assembly,_chromosome:_5	AUGUSTUS	intron	989811	989877	1	-	.	ID=g13628.t2.intron7;Parent=g13628.t2;
OW052038.1_Epicampocera_succincta_genome_assembly,_chromosome:_5	AUGUSTUS	CDS	989878	990095	1	-	2	ID=g13628.t2.CDS8;Parent=g13628.t2;
OW052038.1_Epicampocera_succincta_genome_assembly,_chromosome:_5	AUGUSTUS	exon	989878	990095	.	-	.	ID=g13628.t2.exon8;Parent=g13628.t2;
OW052038.1_Epicampocera_succincta_genome_assembly,_chromosome:_5	AUGUSTUS	intron	990096	991621	1	-	.	ID=g13628.t2.intron8;Parent=g13628.t2;
OW052038.1_Epicampocera_succincta_genome_assembly,_chromosome:_5	AUGUSTUS	CDS	991622	991963	0.99	-	2	ID=g13628.t2.CDS9;Parent=g13628.t2;
OW052038.1_Epicampocera_succincta_genome_assembly,_chromosome:_5	AUGUSTUS	exon	991622	991963	.	-	.	ID=g13628.t2.exon9;Parent=g13628.t2;
OW052038.1_Epicampocera_succincta_genome_assembly,_chromosome:_5	AUGUSTUS	intron	991964	994355	0.99	-	.	ID=g13628.t2.intron9;Parent=g13628.t2;
OW052038.1_Epicampocera_succincta_genome_assembly,_chromosome:_5	AUGUSTUS	CDS	994356	994406	1	-	2	ID=g13628.t2.CDS10;Parent=g13628.t2;
OW052038.1_Epicampocera_succincta_genome_assembly,_chromosome:_5	AUGUSTUS	exon	994356	994406	.	-	.	ID=g13628.t2.exon10;Parent=g13628.t2;
OW052038.1_Epicampocera_succincta_genome_assembly,_chromosome:_5	AUGUSTUS	intron	994407	996910	1	-	.	ID=g13628.t2.intron10;Parent=g13628.t2;
OW052038.1_Epicampocera_succincta_genome_assembly,_chromosome:_5	AUGUSTUS	CDS	996911	997079	1	-	0	ID=g13628.t2.CDS11;Parent=g13628.t2;
OW052038.1_Epicampocera_succincta_genome_assembly,_chromosome:_5	AUGUSTUS	exon	996911	997079	.	-	.	ID=g13628.t2.exon11;Parent=g13628.t2;
OW052038.1_Epicampocera_succincta_genome_assembly,_chromosome:_5	AUGUSTUS	intron	997080	997152	1	-	.	ID=g13628.t2.intron11;Parent=g13628.t2;
OW052038.1_Epicampocera_succincta_genome_assembly,_chromosome:_5	AUGUSTUS	CDS	997153	997399	1	-	1	ID=g13628.t2.CDS12;Parent=g13628.t2;
OW052038.1_Epicampocera_succincta_genome_assembly,_chromosome:_5	AUGUSTUS	exon	997153	997399	.	-	.	ID=g13628.t2.exon12;Parent=g13628.t2;
OW052038.1_Epicampocera_succincta_genome_assembly,_chromosome:_5	AUGUSTUS	intron	997400	997462	1	-	.	ID=g13628.t2.intron12;Parent=g13628.t2;
OW052038.1_Epicampocera_succincta_genome_assembly,_chromosome:_5	AUGUSTUS	CDS	997463	997787	1	-	2	ID=g13628.t2.CDS13;Parent=g13628.t2;
OW052038.1_Epicampocera_succincta_genome_assembly,_chromosome:_5	AUGUSTUS	exon	997463	997787	.	-	.	ID=g13628.t2.exon13;Parent=g13628.t2;
OW052038.1_Epicampocera_succincta_genome_assembly,_chromosome:_5	AUGUSTUS	intron	997788	997858	1	-	.	ID=g13628.t2.intron13;Parent=g13628.t2;
OW052038.1_Epicampocera_succincta_genome_assembly,_chromosome:_5	AUGUSTUS	CDS	997859	998415	1	-	1	ID=g13628.t2.CDS14;Parent=g13628.t2;
OW052038.1_Epicampocera_succincta_genome_assembly,_chromosome:_5	AUGUSTUS	exon	997859	998415	.	-	.	ID=g13628.t2.exon14;Parent=g13628.t2;
OW052038.1_Epicampocera_succincta_genome_assembly,_chromosome:_5	AUGUSTUS	intron	998416	998483	1	-	.	ID=g13628.t2.intron14;Parent=g13628.t2;
OW052038.1_Epicampocera_succincta_genome_assembly,_chromosome:_5	AUGUSTUS	CDS	998484	998667	1	-	2	ID=g13628.t2.CDS15;Parent=g13628.t2;
OW052038.1_Epicampocera_succincta_genome_assembly,_chromosome:_5	AUGUSTUS	exon	998484	998667	.	-	.	ID=g13628.t2.exon15;Parent=g13628.t2;
OW052038.1_Epicampocera_succincta_genome_assembly,_chromosome:_5	AUGUSTUS	intron	998668	998956	1	-	.	ID=g13628.t2.intron15;Parent=g13628.t2;
OW052038.1_Epicampocera_succincta_genome_assembly,_chromosome:_5	AUGUSTUS	CDS	998957	999219	1	-	1	ID=g13628.t2.CDS16;Parent=g13628.t2;
OW052038.1_Epicampocera_succincta_genome_assembly,_chromosome:_5	AUGUSTUS	exon	998957	999219	.	-	.	ID=g13628.t2.exon16;Parent=g13628.t2;
OW052038.1_Epicampocera_succincta_genome_assembly,_chromosome:_5	AUGUSTUS	intron	999220	999281	1	-	.	ID=g13628.t2.intron16;Parent=g13628.t2;
OW052038.1_Epicampocera_succincta_genome_assembly,_chromosome:_5	AUGUSTUS	CDS	999282	999909	1	-	2	ID=g13628.t2.CDS17;Parent=g13628.t2;
OW052038.1_Epicampocera_succincta_genome_assembly,_chromosome:_5	AUGUSTUS	exon	999282	999909	.	-	.	ID=g13628.t2.exon17;Parent=g13628.t2;
OW052038.1_Epicampocera_succincta_genome_assembly,_chromosome:_5	AUGUSTUS	intron	999910	1000113	1	-	.	ID=g13628.t2.intron17;Parent=g13628.t2;
OW052038.1_Epicampocera_succincta_genome_assembly,_chromosome:_5	AUGUSTUS	CDS	1000114	1000294	1	-	0	ID=g13628.t2.CDS18;Parent=g13628.t2;
OW052038.1_Epicampocera_succincta_genome_assembly,_chromosome:_5	AUGUSTUS	exon	1000114	1000294	.	-	.	ID=g13628.t2.exon18;Parent=g13628.t2;
OW052038.1_Epicampocera_succincta_genome_assembly,_chromosome:_5	AUGUSTUS	intron	1000295	1000759	1	-	.	ID=g13628.t2.intron18;Parent=g13628.t2;
OW052038.1_Epicampocera_succincta_genome_assembly,_chromosome:_5	AUGUSTUS	CDS	1000760	1000896	1	-	2	ID=g13628.t2.CDS19;Parent=g13628.t2;
OW052038.1_Epicampocera_succincta_genome_assembly,_chromosome:_5	AUGUSTUS	exon	1000760	1000896	.	-	.	ID=g13628.t2.exon19;Parent=g13628.t2;
OW052038.1_Epicampocera_succincta_genome_assembly,_chromosome:_5	AUGUSTUS	intron	1000897	1001897	1	-	.	ID=g13628.t2.intron19;Parent=g13628.t2;
OW052038.1_Epicampocera_succincta_genome_assembly,_chromosome:_5	AUGUSTUS	CDS	1001898	1002077	0.93	-	2	ID=g13628.t2.CDS20;Parent=g13628.t2;
OW052038.1_Epicampocera_succincta_genome_assembly,_chromosome:_5	AUGUSTUS	exon	1001898	1002077	.	-	.	ID=g13628.t2.exon20;Parent=g13628.t2;
OW052038.1_Epicampocera_succincta_genome_assembly,_chromosome:_5	AUGUSTUS	intron	1002078	1003413	0.93	-	.	ID=g13628.t2.intron20;Parent=g13628.t2;
OW052038.1_Epicampocera_succincta_genome_assembly,_chromosome:_5	AUGUSTUS	CDS	1003414	1006725	0.94	-	2	ID=g13628.t2.CDS21;Parent=g13628.t2;
OW052038.1_Epicampocera_succincta_genome_assembly,_chromosome:_5	AUGUSTUS	exon	1003414	1006725	.	-	.	ID=g13628.t2.exon21;Parent=g13628.t2;
OW052038.1_Epicampocera_succincta_genome_assembly,_chromosome:_5	AUGUSTUS	intron	1006726	1006786	1	-	.	ID=g13628.t2.intron21;Parent=g13628.t2;
OW052038.1_Epicampocera_succincta_genome_assembly,_chromosome:_5	AUGUSTUS	CDS	1006787	1007173	1	-	2	ID=g13628.t2.CDS22;Parent=g13628.t2;
OW052038.1_Epicampocera_succincta_genome_assembly,_chromosome:_5	AUGUSTUS	exon	1006787	1007173	.	-	.	ID=g13628.t2.exon22;Parent=g13628.t2;
OW052038.1_Epicampocera_succincta_genome_assembly,_chromosome:_5	AUGUSTUS	intron	1007174	1007415	1	-	.	ID=g13628.t2.intron22;Parent=g13628.t2;
OW052038.1_Epicampocera_succincta_genome_assembly,_chromosome:_5	AUGUSTUS	CDS	1007416	1007502	1	-	2	ID=g13628.t2.CDS23;Parent=g13628.t2;
OW052038.1_Epicampocera_succincta_genome_assembly,_chromosome:_5	AUGUSTUS	exon	1007416	1007502	.	-	.	ID=g13628.t2.exon23;Parent=g13628.t2;
OW052038.1_Epicampocera_succincta_genome_assembly,_chromosome:_5	AUGUSTUS	intron	1007503	1007612	1	-	.	ID=g13628.t2.intron23;Parent=g13628.t2;
OW052038.1_Epicampocera_succincta_genome_assembly,_chromosome:_5	AUGUSTUS	CDS	1007613	1007840	1	-	2	ID=g13628.t2.CDS24;Parent=g13628.t2;
OW052038.1_Epicampocera_succincta_genome_assembly,_chromosome:_5	AUGUSTUS	exon	1007613	1007840	.	-	.	ID=g13628.t2.exon24;Parent=g13628.t2;
OW052038.1_Epicampocera_succincta_genome_assembly,_chromosome:_5	AUGUSTUS	intron	1007841	1010190	1	-	.	ID=g13628.t2.intron24;Parent=g13628.t2;
OW052038.1_Epicampocera_succincta_genome_assembly,_chromosome:_5	AUGUSTUS	CDS	1010191	1010262	1	-	2	ID=g13628.t2.CDS25;Parent=g13628.t2;
OW052038.1_Epicampocera_succincta_genome_assembly,_chromosome:_5	AUGUSTUS	exon	1010191	1010262	.	-	.	ID=g13628.t2.exon25;Parent=g13628.t2;
OW052038.1_Epicampocera_succincta_genome_assembly,_chromosome:_5	AUGUSTUS	intron	1010263	1010772	1	-	.	ID=g13628.t2.intron25;Parent=g13628.t2;
OW052038.1_Epicampocera_succincta_genome_assembly,_chromosome:_5	AUGUSTUS	CDS	1010773	1011024	1	-	2	ID=g13628.t2.CDS26;Parent=g13628.t2;
OW052038.1_Epicampocera_succincta_genome_assembly,_chromosome:_5	AUGUSTUS	exon	1010773	1011024	.	-	.	ID=g13628.t2.exon26;Parent=g13628.t2;
OW052038.1_Epicampocera_succincta_genome_assembly,_chromosome:_5	AUGUSTUS	intron	1011025	1011242	1	-	.	ID=g13628.t2.intron26;Parent=g13628.t2;
OW052038.1_Epicampocera_succincta_genome_assembly,_chromosome:_5	AUGUSTUS	CDS	1011243	1011485	1	-	2	ID=g13628.t2.CDS27;Parent=g13628.t2;
OW052038.1_Epicampocera_succincta_genome_assembly,_chromosome:_5	AUGUSTUS	exon	1011243	1011485	.	-	.	ID=g13628.t2.exon27;Parent=g13628.t2;
OW052038.1_Epicampocera_succincta_genome_assembly,_chromosome:_5	AUGUSTUS	intron	1011486	1012954	1	-	.	ID=g13628.t2.intron27;Parent=g13628.t2;
OW052038.1_Epicampocera_succincta_genome_assembly,_chromosome:_5	AUGUSTUS	CDS	1012955	1013212	1	-	2	ID=g13628.t2.CDS28;Parent=g13628.t2;
OW052038.1_Epicampocera_succincta_genome_assembly,_chromosome:_5	AUGUSTUS	exon	1012955	1013212	.	-	.	ID=g13628.t2.exon28;Parent=g13628.t2;
OW052038.1_Epicampocera_succincta_genome_assembly,_chromosome:_5	AUGUSTUS	intron	1013213	1013681	1	-	.	ID=g13628.t2.intron28;Parent=g13628.t2;
OW052038.1_Epicampocera_succincta_genome_assembly,_chromosome:_5	AUGUSTUS	CDS	1013682	1013846	1	-	2	ID=g13628.t2.CDS29;Parent=g13628.t2;
OW052038.1_Epicampocera_succincta_genome_assembly,_chromosome:_5	AUGUSTUS	exon	1013682	1013846	.	-	.	ID=g13628.t2.exon29;Parent=g13628.t2;
OW052038.1_Epicampocera_succincta_genome_assembly,_chromosome:_5	AUGUSTUS	intron	1013847	1014762	1	-	.	ID=g13628.t2.intron29;Parent=g13628.t2;
OW052038.1_Epicampocera_succincta_genome_assembly,_chromosome:_5	AUGUSTUS	CDS	1014763	1014870	1	-	2	ID=g13628.t2.CDS30;Parent=g13628.t2;
OW052038.1_Epicampocera_succincta_genome_assembly,_chromosome:_5	AUGUSTUS	exon	1014763	1014870	.	-	.	ID=g13628.t2.exon30;Parent=g13628.t2;
OW052038.1_Epicampocera_succincta_genome_assembly,_chromosome:_5	AUGUSTUS	intron	1014871	1015200	1	-	.	ID=g13628.t2.intron30;Parent=g13628.t2;
OW052038.1_Epicampocera_succincta_genome_assembly,_chromosome:_5	AUGUSTUS	CDS	1015201	1015286	1	-	1	ID=g13628.t2.CDS31;Parent=g13628.t2;
OW052038.1_Epicampocera_succincta_genome_assembly,_chromosome:_5	AUGUSTUS	exon	1015201	1015286	.	-	.	ID=g13628.t2.exon31;Parent=g13628.t2;
OW052038.1_Epicampocera_succincta_genome_assembly,_chromosome:_5	AUGUSTUS	intron	1015287	1015995	1	-	.	ID=g13628.t2.intron31;Parent=g13628.t2;
OW052038.1_Epicampocera_succincta_genome_assembly,_chromosome:_5	AUGUSTUS	CDS	1015996	1016131	1	-	2	ID=g13628.t2.CDS32;Parent=g13628.t2;
OW052038.1_Epicampocera_succincta_genome_assembly,_chromosome:_5	AUGUSTUS	exon	1015996	1016131	.	-	.	ID=g13628.t2.exon32;Parent=g13628.t2;
OW052038.1_Epicampocera_succincta_genome_assembly,_chromosome:_5	AUGUSTUS	intron	1016132	1016307	1	-	.	ID=g13628.t2.intron32;Parent=g13628.t2;
OW052038.1_Epicampocera_succincta_genome_assembly,_chromosome:_5	AUGUSTUS	CDS	1016308	1016454	1	-	2	ID=g13628.t2.CDS33;Parent=g13628.t2;
OW052038.1_Epicampocera_succincta_genome_assembly,_chromosome:_5	AUGUSTUS	exon	1016308	1016454	.	-	.	ID=g13628.t2.exon33;Parent=g13628.t2;
OW052038.1_Epicampocera_succincta_genome_assembly,_chromosome:_5	AUGUSTUS	intron	1016455	1016746	1	-	.	ID=g13628.t2.intron33;Parent=g13628.t2;
OW052038.1_Epicampocera_succincta_genome_assembly,_chromosome:_5	AUGUSTUS	CDS	1016747	1016920	1	-	2	ID=g13628.t2.CDS34;Parent=g13628.t2;
OW052038.1_Epicampocera_succincta_genome_assembly,_chromosome:_5	AUGUSTUS	exon	1016747	1016920	.	-	.	ID=g13628.t2.exon34;Parent=g13628.t2;
OW052038.1_Epicampocera_succincta_genome_assembly,_chromosome:_5	AUGUSTUS	intron	1016921	1018317	1	-	.	ID=g13628.t2.intron34;Parent=g13628.t2;
OW052038.1_Epicampocera_succincta_genome_assembly,_chromosome:_5	AUGUSTUS	CDS	1018318	1018411	1	-	0	ID=g13628.t2.CDS35;Parent=g13628.t2;
OW052038.1_Epicampocera_succincta_genome_assembly,_chromosome:_5	AUGUSTUS	exon	1018318	1018411	.	-	.	ID=g13628.t2.exon35;Parent=g13628.t2;
OW052038.1_Epicampocera_succincta_genome_assembly,_chromosome:_5	AUGUSTUS	intron	1018412	1018546	1	-	.	ID=g13628.t2.intron35;Parent=g13628.t2;
OW052038.1_Epicampocera_succincta_genome_assembly,_chromosome:_5	AUGUSTUS	CDS	1018547	1018686	1	-	2	ID=g13628.t2.CDS36;Parent=g13628.t2;
OW052038.1_Epicampocera_succincta_genome_assembly,_chromosome:_5	AUGUSTUS	exon	1018547	1018686	.	-	.	ID=g13628.t2.exon36;Parent=g13628.t2;
OW052038.1_Epicampocera_succincta_genome_assembly,_chromosome:_5	AUGUSTUS	intron	1018687	1019424	1	-	.	ID=g13628.t2.intron36;Parent=g13628.t2;
OW052038.1_Epicampocera_succincta_genome_assembly,_chromosome:_5	AUGUSTUS	CDS	1019425	1020006	1	-	2	ID=g13628.t2.CDS37;Parent=g13628.t2;
OW052038.1_Epicampocera_succincta_genome_assembly,_chromosome:_5	AUGUSTUS	exon	1019425	1020006	.	-	.	ID=g13628.t2.exon37;Parent=g13628.t2;
OW052038.1_Epicampocera_succincta_genome_assembly,_chromosome:_5	AUGUSTUS	intron	1020007	1020599	1	-	.	ID=g13628.t2.intron37;Parent=g13628.t2;
OW052038.1_Epicampocera_succincta_genome_assembly,_chromosome:_5	AUGUSTUS	CDS	1020600	1020731	1	-	2	ID=g13628.t2.CDS38;Parent=g13628.t2;
OW052038.1_Epicampocera_succincta_genome_assembly,_chromosome:_5	AUGUSTUS	exon	1020600	1020731	.	-	.	ID=g13628.t2.exon38;Parent=g13628.t2;
OW052038.1_Epicampocera_succincta_genome_assembly,_chromosome:_5	AUGUSTUS	intron	1020732	1023408	1	-	.	ID=g13628.t2.intron38;Parent=g13628.t2;
OW052038.1_Epicampocera_succincta_genome_assembly,_chromosome:_5	AUGUSTUS	CDS	1023409	1023522	1	-	2	ID=g13628.t2.CDS39;Parent=g13628.t2;
OW052038.1_Epicampocera_succincta_genome_assembly,_chromosome:_5	AUGUSTUS	exon	1023409	1023522	.	-	.	ID=g13628.t2.exon39;Parent=g13628.t2;
OW052038.1_Epicampocera_succincta_genome_assembly,_chromosome:_5	AUGUSTUS	intron	1023523	1023650	1	-	.	ID=g13628.t2.intron39;Parent=g13628.t2;
OW052038.1_Epicampocera_succincta_genome_assembly,_chromosome:_5	AUGUSTUS	CDS	1023651	1023782	1	-	2	ID=g13628.t2.CDS40;Parent=g13628.t2;
OW052038.1_Epicampocera_succincta_genome_assembly,_chromosome:_5	AUGUSTUS	exon	1023651	1023782	.	-	.	ID=g13628.t2.exon40;Parent=g13628.t2;
OW052038.1_Epicampocera_succincta_genome_assembly,_chromosome:_5	AUGUSTUS	intron	1023783	1023982	1	-	.	ID=g13628.t2.intron40;Parent=g13628.t2;
OW052038.1_Epicampocera_succincta_genome_assembly,_chromosome:_5	AUGUSTUS	CDS	1023983	1024105	1	-	2	ID=g13628.t2.CDS41;Parent=g13628.t2;
OW052038.1_Epicampocera_succincta_genome_assembly,_chromosome:_5	AUGUSTUS	exon	1023983	1024105	.	-	.	ID=g13628.t2.exon41;Parent=g13628.t2;
OW052038.1_Epicampocera_succincta_genome_assembly,_chromosome:_5	AUGUSTUS	intron	1024106	1024528	1	-	.	ID=g13628.t2.intron41;Parent=g13628.t2;
OW052038.1_Epicampocera_succincta_genome_assembly,_chromosome:_5	AUGUSTUS	CDS	1024529	1024639	0.9	-	2	ID=g13628.t2.CDS42;Parent=g13628.t2;
OW052038.1_Epicampocera_succincta_genome_assembly,_chromosome:_5	AUGUSTUS	exon	1024529	1024639	.	-	.	ID=g13628.t2.exon42;Parent=g13628.t2;
OW052038.1_Epicampocera_succincta_genome_assembly,_chromosome:_5	AUGUSTUS	intron	1024640	1026714	0.77	-	.	ID=g13628.t2.intron42;Parent=g13628.t2;
OW052038.1_Epicampocera_succincta_genome_assembly,_chromosome:_5	AUGUSTUS	CDS	1026715	1026742	0.77	-	0	ID=g13628.t2.CDS43;Parent=g13628.t2;
OW052038.1_Epicampocera_succincta_genome_assembly,_chromosome:_5	AUGUSTUS	exon	1026715	1026742	.	-	.	ID=g13628.t2.exon43;Parent=g13628.t2;
OW052038.1_Epicampocera_succincta_genome_assembly,_chromosome:_5	AUGUSTUS	start_codon	1026740	1026742	.	-	0	ID=g13628.t2.start1;Parent=g13628.t2;
OW052038.1_Epicampocera_succincta_genome_assembly,_chromosome:_5	AUGUSTUS	mRNA	984855	1026742	0.37	-	.	ID=g13628.t3;Parent=g13628;
OW052038.1_Epicampocera_succincta_genome_assembly,_chromosome:_5	AUGUSTUS	stop_codon	984855	984857	.	-	0	ID=g13628.t3.stop1;Parent=g13628.t3;
OW052038.1_Epicampocera_succincta_genome_assembly,_chromosome:_5	AUGUSTUS	CDS	984855	984897	0.94	-	1	ID=g13628.t3.CDS1;Parent=g13628.t3;
OW052038.1_Epicampocera_succincta_genome_assembly,_chromosome:_5	AUGUSTUS	exon	984855	984897	.	-	.	ID=g13628.t3.exon1;Parent=g13628.t3;
OW052038.1_Epicampocera_succincta_genome_assembly,_chromosome:_5	AUGUSTUS	intron	984898	986527	0.51	-	.	ID=g13628.t3.intron1;Parent=g13628.t3;
OW052038.1_Epicampocera_succincta_genome_assembly,_chromosome:_5	AUGUSTUS	CDS	986528	986675	0.51	-	2	ID=g13628.t3.CDS2;Parent=g13628.t3;
OW052038.1_Epicampocera_succincta_genome_assembly,_chromosome:_5	AUGUSTUS	exon	986528	986675	.	-	.	ID=g13628.t3.exon2;Parent=g13628.t3;
OW052038.1_Epicampocera_succincta_genome_assembly,_chromosome:_5	AUGUSTUS	intron	986676	986851	1	-	.	ID=g13628.t3.intron2;Parent=g13628.t3;
OW052038.1_Epicampocera_succincta_genome_assembly,_chromosome:_5	AUGUSTUS	CDS	986852	987268	1	-	2	ID=g13628.t3.CDS3;Parent=g13628.t3;
OW052038.1_Epicampocera_succincta_genome_assembly,_chromosome:_5	AUGUSTUS	exon	986852	987268	.	-	.	ID=g13628.t3.exon3;Parent=g13628.t3;
OW052038.1_Epicampocera_succincta_genome_assembly,_chromosome:_5	AUGUSTUS	intron	987269	987322	1	-	.	ID=g13628.t3.intron3;Parent=g13628.t3;
OW052038.1_Epicampocera_succincta_genome_assembly,_chromosome:_5	AUGUSTUS	CDS	987323	987581	1	-	0	ID=g13628.t3.CDS4;Parent=g13628.t3;
OW052038.1_Epicampocera_succincta_genome_assembly,_chromosome:_5	AUGUSTUS	exon	987323	987581	.	-	.	ID=g13628.t3.exon4;Parent=g13628.t3;
OW052038.1_Epicampocera_succincta_genome_assembly,_chromosome:_5	AUGUSTUS	intron	987582	987639	1	-	.	ID=g13628.t3.intron4;Parent=g13628.t3;
OW052038.1_Epicampocera_succincta_genome_assembly,_chromosome:_5	AUGUSTUS	CDS	987640	988057	1	-	1	ID=g13628.t3.CDS5;Parent=g13628.t3;
OW052038.1_Epicampocera_succincta_genome_assembly,_chromosome:_5	AUGUSTUS	exon	987640	988057	.	-	.	ID=g13628.t3.exon5;Parent=g13628.t3;
OW052038.1_Epicampocera_succincta_genome_assembly,_chromosome:_5	AUGUSTUS	intron	988058	988117	1	-	.	ID=g13628.t3.intron5;Parent=g13628.t3;
OW052038.1_Epicampocera_succincta_genome_assembly,_chromosome:_5	AUGUSTUS	CDS	988118	989043	1	-	0	ID=g13628.t3.CDS6;Parent=g13628.t3;
OW052038.1_Epicampocera_succincta_genome_assembly,_chromosome:_5	AUGUSTUS	exon	988118	989043	.	-	.	ID=g13628.t3.exon6;Parent=g13628.t3;
OW052038.1_Epicampocera_succincta_genome_assembly,_chromosome:_5	AUGUSTUS	intron	989044	989534	1	-	.	ID=g13628.t3.intron6;Parent=g13628.t3;
OW052038.1_Epicampocera_succincta_genome_assembly,_chromosome:_5	AUGUSTUS	CDS	989535	989810	1	-	0	ID=g13628.t3.CDS7;Parent=g13628.t3;
OW052038.1_Epicampocera_succincta_genome_assembly,_chromosome:_5	AUGUSTUS	exon	989535	989810	.	-	.	ID=g13628.t3.exon7;Parent=g13628.t3;
OW052038.1_Epicampocera_succincta_genome_assembly,_chromosome:_5	AUGUSTUS	intron	989811	989877	1	-	.	ID=g13628.t3.intron7;Parent=g13628.t3;
OW052038.1_Epicampocera_succincta_genome_assembly,_chromosome:_5	AUGUSTUS	CDS	989878	990095	1	-	2	ID=g13628.t3.CDS8;Parent=g13628.t3;
OW052038.1_Epicampocera_succincta_genome_assembly,_chromosome:_5	AUGUSTUS	exon	989878	990095	.	-	.	ID=g13628.t3.exon8;Parent=g13628.t3;
OW052038.1_Epicampocera_succincta_genome_assembly,_chromosome:_5	AUGUSTUS	intron	990096	991621	1	-	.	ID=g13628.t3.intron8;Parent=g13628.t3;
OW052038.1_Epicampocera_succincta_genome_assembly,_chromosome:_5	AUGUSTUS	CDS	991622	991930	0.99	-	2	ID=g13628.t3.CDS9;Parent=g13628.t3;
OW052038.1_Epicampocera_succincta_genome_assembly,_chromosome:_5	AUGUSTUS	exon	991622	991930	.	-	.	ID=g13628.t3.exon9;Parent=g13628.t3;
OW052038.1_Epicampocera_succincta_genome_assembly,_chromosome:_5	AUGUSTUS	intron	991931	994355	0.99	-	.	ID=g13628.t3.intron9;Parent=g13628.t3;
OW052038.1_Epicampocera_succincta_genome_assembly,_chromosome:_5	AUGUSTUS	CDS	994356	994406	1	-	2	ID=g13628.t3.CDS10;Parent=g13628.t3;
OW052038.1_Epicampocera_succincta_genome_assembly,_chromosome:_5	AUGUSTUS	exon	994356	994406	.	-	.	ID=g13628.t3.exon10;Parent=g13628.t3;
OW052038.1_Epicampocera_succincta_genome_assembly,_chromosome:_5	AUGUSTUS	intron	994407	996910	1	-	.	ID=g13628.t3.intron10;Parent=g13628.t3;
OW052038.1_Epicampocera_succincta_genome_assembly,_chromosome:_5	AUGUSTUS	CDS	996911	997079	1	-	0	ID=g13628.t3.CDS11;Parent=g13628.t3;
OW052038.1_Epicampocera_succincta_genome_assembly,_chromosome:_5	AUGUSTUS	exon	996911	997079	.	-	.	ID=g13628.t3.exon11;Parent=g13628.t3;
OW052038.1_Epicampocera_succincta_genome_assembly,_chromosome:_5	AUGUSTUS	intron	997080	997152	1	-	.	ID=g13628.t3.intron11;Parent=g13628.t3;
OW052038.1_Epicampocera_succincta_genome_assembly,_chromosome:_5	AUGUSTUS	CDS	997153	997399	1	-	1	ID=g13628.t3.CDS12;Parent=g13628.t3;
OW052038.1_Epicampocera_succincta_genome_assembly,_chromosome:_5	AUGUSTUS	exon	997153	997399	.	-	.	ID=g13628.t3.exon12;Parent=g13628.t3;
OW052038.1_Epicampocera_succincta_genome_assembly,_chromosome:_5	AUGUSTUS	intron	997400	997462	1	-	.	ID=g13628.t3.intron12;Parent=g13628.t3;
OW052038.1_Epicampocera_succincta_genome_assembly,_chromosome:_5	AUGUSTUS	CDS	997463	997787	1	-	2	ID=g13628.t3.CDS13;Parent=g13628.t3;
OW052038.1_Epicampocera_succincta_genome_assembly,_chromosome:_5	AUGUSTUS	exon	997463	997787	.	-	.	ID=g13628.t3.exon13;Parent=g13628.t3;
OW052038.1_Epicampocera_succincta_genome_assembly,_chromosome:_5	AUGUSTUS	intron	997788	997858	1	-	.	ID=g13628.t3.intron13;Parent=g13628.t3;
OW052038.1_Epicampocera_succincta_genome_assembly,_chromosome:_5	AUGUSTUS	CDS	997859	998415	1	-	1	ID=g13628.t3.CDS14;Parent=g13628.t3;
OW052038.1_Epicampocera_succincta_genome_assembly,_chromosome:_5	AUGUSTUS	exon	997859	998415	.	-	.	ID=g13628.t3.exon14;Parent=g13628.t3;
OW052038.1_Epicampocera_succincta_genome_assembly,_chromosome:_5	AUGUSTUS	intron	998416	998483	1	-	.	ID=g13628.t3.intron14;Parent=g13628.t3;
OW052038.1_Epicampocera_succincta_genome_assembly,_chromosome:_5	AUGUSTUS	CDS	998484	998667	1	-	2	ID=g13628.t3.CDS15;Parent=g13628.t3;
OW052038.1_Epicampocera_succincta_genome_assembly,_chromosome:_5	AUGUSTUS	exon	998484	998667	.	-	.	ID=g13628.t3.exon15;Parent=g13628.t3;
OW052038.1_Epicampocera_succincta_genome_assembly,_chromosome:_5	AUGUSTUS	intron	998668	998956	1	-	.	ID=g13628.t3.intron15;Parent=g13628.t3;
OW052038.1_Epicampocera_succincta_genome_assembly,_chromosome:_5	AUGUSTUS	CDS	998957	999219	1	-	1	ID=g13628.t3.CDS16;Parent=g13628.t3;
OW052038.1_Epicampocera_succincta_genome_assembly,_chromosome:_5	AUGUSTUS	exon	998957	999219	.	-	.	ID=g13628.t3.exon16;Parent=g13628.t3;
OW052038.1_Epicampocera_succincta_genome_assembly,_chromosome:_5	AUGUSTUS	intron	999220	999281	1	-	.	ID=g13628.t3.intron16;Parent=g13628.t3;
OW052038.1_Epicampocera_succincta_genome_assembly,_chromosome:_5	AUGUSTUS	CDS	999282	999909	1	-	2	ID=g13628.t3.CDS17;Parent=g13628.t3;
OW052038.1_Epicampocera_succincta_genome_assembly,_chromosome:_5	AUGUSTUS	exon	999282	999909	.	-	.	ID=g13628.t3.exon17;Parent=g13628.t3;
OW052038.1_Epicampocera_succincta_genome_assembly,_chromosome:_5	AUGUSTUS	intron	999910	1000113	1	-	.	ID=g13628.t3.intron17;Parent=g13628.t3;
OW052038.1_Epicampocera_succincta_genome_assembly,_chromosome:_5	AUGUSTUS	CDS	1000114	1000294	1	-	0	ID=g13628.t3.CDS18;Parent=g13628.t3;
OW052038.1_Epicampocera_succincta_genome_assembly,_chromosome:_5	AUGUSTUS	exon	1000114	1000294	.	-	.	ID=g13628.t3.exon18;Parent=g13628.t3;
OW052038.1_Epicampocera_succincta_genome_assembly,_chromosome:_5	AUGUSTUS	intron	1000295	1000759	1	-	.	ID=g13628.t3.intron18;Parent=g13628.t3;
OW052038.1_Epicampocera_succincta_genome_assembly,_chromosome:_5	AUGUSTUS	CDS	1000760	1000896	1	-	2	ID=g13628.t3.CDS19;Parent=g13628.t3;
OW052038.1_Epicampocera_succincta_genome_assembly,_chromosome:_5	AUGUSTUS	exon	1000760	1000896	.	-	.	ID=g13628.t3.exon19;Parent=g13628.t3;
OW052038.1_Epicampocera_succincta_genome_assembly,_chromosome:_5	AUGUSTUS	intron	1000897	1001897	1	-	.	ID=g13628.t3.intron19;Parent=g13628.t3;
OW052038.1_Epicampocera_succincta_genome_assembly,_chromosome:_5	AUGUSTUS	CDS	1001898	1002077	0.96	-	2	ID=g13628.t3.CDS20;Parent=g13628.t3;
OW052038.1_Epicampocera_succincta_genome_assembly,_chromosome:_5	AUGUSTUS	exon	1001898	1002077	.	-	.	ID=g13628.t3.exon20;Parent=g13628.t3;
OW052038.1_Epicampocera_succincta_genome_assembly,_chromosome:_5	AUGUSTUS	intron	1002078	1003413	0.96	-	.	ID=g13628.t3.intron20;Parent=g13628.t3;
OW052038.1_Epicampocera_succincta_genome_assembly,_chromosome:_5	AUGUSTUS	CDS	1003414	1006725	0.96	-	2	ID=g13628.t3.CDS21;Parent=g13628.t3;
OW052038.1_Epicampocera_succincta_genome_assembly,_chromosome:_5	AUGUSTUS	exon	1003414	1006725	.	-	.	ID=g13628.t3.exon21;Parent=g13628.t3;
OW052038.1_Epicampocera_succincta_genome_assembly,_chromosome:_5	AUGUSTUS	intron	1006726	1006786	1	-	.	ID=g13628.t3.intron21;Parent=g13628.t3;
OW052038.1_Epicampocera_succincta_genome_assembly,_chromosome:_5	AUGUSTUS	CDS	1006787	1007173	1	-	2	ID=g13628.t3.CDS22;Parent=g13628.t3;
OW052038.1_Epicampocera_succincta_genome_assembly,_chromosome:_5	AUGUSTUS	exon	1006787	1007173	.	-	.	ID=g13628.t3.exon22;Parent=g13628.t3;
OW052038.1_Epicampocera_succincta_genome_assembly,_chromosome:_5	AUGUSTUS	intron	1007174	1007612	1	-	.	ID=g13628.t3.intron22;Parent=g13628.t3;
OW052038.1_Epicampocera_succincta_genome_assembly,_chromosome:_5	AUGUSTUS	CDS	1007613	1007840	1	-	2	ID=g13628.t3.CDS23;Parent=g13628.t3;
OW052038.1_Epicampocera_succincta_genome_assembly,_chromosome:_5	AUGUSTUS	exon	1007613	1007840	.	-	.	ID=g13628.t3.exon23;Parent=g13628.t3;
OW052038.1_Epicampocera_succincta_genome_assembly,_chromosome:_5	AUGUSTUS	intron	1007841	1010190	1	-	.	ID=g13628.t3.intron23;Parent=g13628.t3;
OW052038.1_Epicampocera_succincta_genome_assembly,_chromosome:_5	AUGUSTUS	CDS	1010191	1010262	1	-	2	ID=g13628.t3.CDS24;Parent=g13628.t3;
OW052038.1_Epicampocera_succincta_genome_assembly,_chromosome:_5	AUGUSTUS	exon	1010191	1010262	.	-	.	ID=g13628.t3.exon24;Parent=g13628.t3;
OW052038.1_Epicampocera_succincta_genome_assembly,_chromosome:_5	AUGUSTUS	intron	1010263	1010772	1	-	.	ID=g13628.t3.intron24;Parent=g13628.t3;
OW052038.1_Epicampocera_succincta_genome_assembly,_chromosome:_5	AUGUSTUS	CDS	1010773	1011024	1	-	2	ID=g13628.t3.CDS25;Parent=g13628.t3;
OW052038.1_Epicampocera_succincta_genome_assembly,_chromosome:_5	AUGUSTUS	exon	1010773	1011024	.	-	.	ID=g13628.t3.exon25;Parent=g13628.t3;
OW052038.1_Epicampocera_succincta_genome_assembly,_chromosome:_5	AUGUSTUS	intron	1011025	1011242	1	-	.	ID=g13628.t3.intron25;Parent=g13628.t3;
OW052038.1_Epicampocera_succincta_genome_assembly,_chromosome:_5	AUGUSTUS	CDS	1011243	1011485	1	-	2	ID=g13628.t3.CDS26;Parent=g13628.t3;
OW052038.1_Epicampocera_succincta_genome_assembly,_chromosome:_5	AUGUSTUS	exon	1011243	1011485	.	-	.	ID=g13628.t3.exon26;Parent=g13628.t3;
OW052038.1_Epicampocera_succincta_genome_assembly,_chromosome:_5	AUGUSTUS	intron	1011486	1012954	1	-	.	ID=g13628.t3.intron26;Parent=g13628.t3;
OW052038.1_Epicampocera_succincta_genome_assembly,_chromosome:_5	AUGUSTUS	CDS	1012955	1013212	1	-	2	ID=g13628.t3.CDS27;Parent=g13628.t3;
OW052038.1_Epicampocera_succincta_genome_assembly,_chromosome:_5	AUGUSTUS	exon	1012955	1013212	.	-	.	ID=g13628.t3.exon27;Parent=g13628.t3;
OW052038.1_Epicampocera_succincta_genome_assembly,_chromosome:_5	AUGUSTUS	intron	1013213	1013681	1	-	.	ID=g13628.t3.intron27;Parent=g13628.t3;
OW052038.1_Epicampocera_succincta_genome_assembly,_chromosome:_5	AUGUSTUS	CDS	1013682	1013846	1	-	2	ID=g13628.t3.CDS28;Parent=g13628.t3;
OW052038.1_Epicampocera_succincta_genome_assembly,_chromosome:_5	AUGUSTUS	exon	1013682	1013846	.	-	.	ID=g13628.t3.exon28;Parent=g13628.t3;
OW052038.1_Epicampocera_succincta_genome_assembly,_chromosome:_5	AUGUSTUS	intron	1013847	1014762	1	-	.	ID=g13628.t3.intron28;Parent=g13628.t3;
OW052038.1_Epicampocera_succincta_genome_assembly,_chromosome:_5	AUGUSTUS	CDS	1014763	1014870	1	-	2	ID=g13628.t3.CDS29;Parent=g13628.t3;
OW052038.1_Epicampocera_succincta_genome_assembly,_chromosome:_5	AUGUSTUS	exon	1014763	1014870	.	-	.	ID=g13628.t3.exon29;Parent=g13628.t3;
OW052038.1_Epicampocera_succincta_genome_assembly,_chromosome:_5	AUGUSTUS	intron	1014871	1015200	1	-	.	ID=g13628.t3.intron29;Parent=g13628.t3;
OW052038.1_Epicampocera_succincta_genome_assembly,_chromosome:_5	AUGUSTUS	CDS	1015201	1015286	1	-	1	ID=g13628.t3.CDS30;Parent=g13628.t3;
OW052038.1_Epicampocera_succincta_genome_assembly,_chromosome:_5	AUGUSTUS	exon	1015201	1015286	.	-	.	ID=g13628.t3.exon30;Parent=g13628.t3;
OW052038.1_Epicampocera_succincta_genome_assembly,_chromosome:_5	AUGUSTUS	intron	1015287	1015995	1	-	.	ID=g13628.t3.intron30;Parent=g13628.t3;
OW052038.1_Epicampocera_succincta_genome_assembly,_chromosome:_5	AUGUSTUS	CDS	1015996	1016131	1	-	2	ID=g13628.t3.CDS31;Parent=g13628.t3;
OW052038.1_Epicampocera_succincta_genome_assembly,_chromosome:_5	AUGUSTUS	exon	1015996	1016131	.	-	.	ID=g13628.t3.exon31;Parent=g13628.t3;
OW052038.1_Epicampocera_succincta_genome_assembly,_chromosome:_5	AUGUSTUS	intron	1016132	1016307	1	-	.	ID=g13628.t3.intron31;Parent=g13628.t3;
OW052038.1_Epicampocera_succincta_genome_assembly,_chromosome:_5	AUGUSTUS	CDS	1016308	1016454	1	-	2	ID=g13628.t3.CDS32;Parent=g13628.t3;
OW052038.1_Epicampocera_succincta_genome_assembly,_chromosome:_5	AUGUSTUS	exon	1016308	1016454	.	-	.	ID=g13628.t3.exon32;Parent=g13628.t3;
OW052038.1_Epicampocera_succincta_genome_assembly,_chromosome:_5	AUGUSTUS	intron	1016455	1016746	1	-	.	ID=g13628.t3.intron32;Parent=g13628.t3;
OW052038.1_Epicampocera_succincta_genome_assembly,_chromosome:_5	AUGUSTUS	CDS	1016747	1016920	1	-	2	ID=g13628.t3.CDS33;Parent=g13628.t3;
OW052038.1_Epicampocera_succincta_genome_assembly,_chromosome:_5	AUGUSTUS	exon	1016747	1016920	.	-	.	ID=g13628.t3.exon33;Parent=g13628.t3;
OW052038.1_Epicampocera_succincta_genome_assembly,_chromosome:_5	AUGUSTUS	intron	1016921	1018317	1	-	.	ID=g13628.t3.intron33;Parent=g13628.t3;
OW052038.1_Epicampocera_succincta_genome_assembly,_chromosome:_5	AUGUSTUS	CDS	1018318	1018411	1	-	0	ID=g13628.t3.CDS34;Parent=g13628.t3;
OW052038.1_Epicampocera_succincta_genome_assembly,_chromosome:_5	AUGUSTUS	exon	1018318	1018411	.	-	.	ID=g13628.t3.exon34;Parent=g13628.t3;
OW052038.1_Epicampocera_succincta_genome_assembly,_chromosome:_5	AUGUSTUS	intron	1018412	1018546	1	-	.	ID=g13628.t3.intron34;Parent=g13628.t3;
OW052038.1_Epicampocera_succincta_genome_assembly,_chromosome:_5	AUGUSTUS	CDS	1018547	1018686	1	-	2	ID=g13628.t3.CDS35;Parent=g13628.t3;
OW052038.1_Epicampocera_succincta_genome_assembly,_chromosome:_5	AUGUSTUS	exon	1018547	1018686	.	-	.	ID=g13628.t3.exon35;Parent=g13628.t3;
OW052038.1_Epicampocera_succincta_genome_assembly,_chromosome:_5	AUGUSTUS	intron	1018687	1019424	1	-	.	ID=g13628.t3.intron35;Parent=g13628.t3;
OW052038.1_Epicampocera_succincta_genome_assembly,_chromosome:_5	AUGUSTUS	CDS	1019425	1020006	1	-	2	ID=g13628.t3.CDS36;Parent=g13628.t3;
OW052038.1_Epicampocera_succincta_genome_assembly,_chromosome:_5	AUGUSTUS	exon	1019425	1020006	.	-	.	ID=g13628.t3.exon36;Parent=g13628.t3;
OW052038.1_Epicampocera_succincta_genome_assembly,_chromosome:_5	AUGUSTUS	intron	1020007	1020599	1	-	.	ID=g13628.t3.intron36;Parent=g13628.t3;
OW052038.1_Epicampocera_succincta_genome_assembly,_chromosome:_5	AUGUSTUS	CDS	1020600	1020731	1	-	2	ID=g13628.t3.CDS37;Parent=g13628.t3;
OW052038.1_Epicampocera_succincta_genome_assembly,_chromosome:_5	AUGUSTUS	exon	1020600	1020731	.	-	.	ID=g13628.t3.exon37;Parent=g13628.t3;
OW052038.1_Epicampocera_succincta_genome_assembly,_chromosome:_5	AUGUSTUS	intron	1020732	1023408	1	-	.	ID=g13628.t3.intron37;Parent=g13628.t3;
OW052038.1_Epicampocera_succincta_genome_assembly,_chromosome:_5	AUGUSTUS	CDS	1023409	1023522	1	-	2	ID=g13628.t3.CDS38;Parent=g13628.t3;
OW052038.1_Epicampocera_succincta_genome_assembly,_chromosome:_5	AUGUSTUS	exon	1023409	1023522	.	-	.	ID=g13628.t3.exon38;Parent=g13628.t3;
OW052038.1_Epicampocera_succincta_genome_assembly,_chromosome:_5	AUGUSTUS	intron	1023523	1023650	1	-	.	ID=g13628.t3.intron38;Parent=g13628.t3;
OW052038.1_Epicampocera_succincta_genome_assembly,_chromosome:_5	AUGUSTUS	CDS	1023651	1023782	1	-	2	ID=g13628.t3.CDS39;Parent=g13628.t3;
OW052038.1_Epicampocera_succincta_genome_assembly,_chromosome:_5	AUGUSTUS	exon	1023651	1023782	.	-	.	ID=g13628.t3.exon39;Parent=g13628.t3;
OW052038.1_Epicampocera_succincta_genome_assembly,_chromosome:_5	AUGUSTUS	intron	1023783	1023982	1	-	.	ID=g13628.t3.intron39;Parent=g13628.t3;
OW052038.1_Epicampocera_succincta_genome_assembly,_chromosome:_5	AUGUSTUS	CDS	1023983	1024105	1	-	2	ID=g13628.t3.CDS40;Parent=g13628.t3;
OW052038.1_Epicampocera_succincta_genome_assembly,_chromosome:_5	AUGUSTUS	exon	1023983	1024105	.	-	.	ID=g13628.t3.exon40;Parent=g13628.t3;
OW052038.1_Epicampocera_succincta_genome_assembly,_chromosome:_5	AUGUSTUS	intron	1024106	1024528	1	-	.	ID=g13628.t3.intron40;Parent=g13628.t3;
OW052038.1_Epicampocera_succincta_genome_assembly,_chromosome:_5	AUGUSTUS	CDS	1024529	1024639	0.96	-	2	ID=g13628.t3.CDS41;Parent=g13628.t3;
OW052038.1_Epicampocera_succincta_genome_assembly,_chromosome:_5	AUGUSTUS	exon	1024529	1024639	.	-	.	ID=g13628.t3.exon41;Parent=g13628.t3;
OW052038.1_Epicampocera_succincta_genome_assembly,_chromosome:_5	AUGUSTUS	intron	1024640	1026714	0.77	-	.	ID=g13628.t3.intron41;Parent=g13628.t3;
OW052038.1_Epicampocera_succincta_genome_assembly,_chromosome:_5	AUGUSTUS	CDS	1026715	1026742	0.77	-	0	ID=g13628.t3.CDS42;Parent=g13628.t3;
OW052038.1_Epicampocera_succincta_genome_assembly,_chromosome:_5	AUGUSTUS	exon	1026715	1026742	.	-	.	ID=g13628.t3.exon42;Parent=g13628.t3;
OW052038.1_Epicampocera_succincta_genome_assembly,_chromosome:_5	AUGUSTUS	start_codon	1026740	1026742	.	-	0	ID=g13628.t3.start1;Parent=g13628.t3;
OW052038.1_Epicampocera_succincta_genome_assembly,_chromosome:_5	AUGUSTUS	mRNA	984855	1026742	0.59	-	.	ID=g13628.t4;Parent=g13628;
OW052038.1_Epicampocera_succincta_genome_assembly,_chromosome:_5	AUGUSTUS	stop_codon	984855	984857	.	-	0	ID=g13628.t4.stop1;Parent=g13628.t4;
OW052038.1_Epicampocera_succincta_genome_assembly,_chromosome:_5	AUGUSTUS	CDS	984855	984897	1	-	1	ID=g13628.t4.CDS1;Parent=g13628.t4;
OW052038.1_Epicampocera_succincta_genome_assembly,_chromosome:_5	AUGUSTUS	exon	984855	984897	.	-	.	ID=g13628.t4.exon1;Parent=g13628.t4;
OW052038.1_Epicampocera_succincta_genome_assembly,_chromosome:_5	AUGUSTUS	intron	984898	986527	0.99	-	.	ID=g13628.t4.intron1;Parent=g13628.t4;
OW052038.1_Epicampocera_succincta_genome_assembly,_chromosome:_5	AUGUSTUS	CDS	986528	986675	1	-	2	ID=g13628.t4.CDS2;Parent=g13628.t4;
OW052038.1_Epicampocera_succincta_genome_assembly,_chromosome:_5	AUGUSTUS	exon	986528	986675	.	-	.	ID=g13628.t4.exon2;Parent=g13628.t4;
OW052038.1_Epicampocera_succincta_genome_assembly,_chromosome:_5	AUGUSTUS	intron	986676	986851	1	-	.	ID=g13628.t4.intron2;Parent=g13628.t4;
OW052038.1_Epicampocera_succincta_genome_assembly,_chromosome:_5	AUGUSTUS	CDS	986852	987268	1	-	2	ID=g13628.t4.CDS3;Parent=g13628.t4;
OW052038.1_Epicampocera_succincta_genome_assembly,_chromosome:_5	AUGUSTUS	exon	986852	987268	.	-	.	ID=g13628.t4.exon3;Parent=g13628.t4;
OW052038.1_Epicampocera_succincta_genome_assembly,_chromosome:_5	AUGUSTUS	intron	987269	987322	1	-	.	ID=g13628.t4.intron3;Parent=g13628.t4;
OW052038.1_Epicampocera_succincta_genome_assembly,_chromosome:_5	AUGUSTUS	CDS	987323	987581	1	-	0	ID=g13628.t4.CDS4;Parent=g13628.t4;
OW052038.1_Epicampocera_succincta_genome_assembly,_chromosome:_5	AUGUSTUS	exon	987323	987581	.	-	.	ID=g13628.t4.exon4;Parent=g13628.t4;
OW052038.1_Epicampocera_succincta_genome_assembly,_chromosome:_5	AUGUSTUS	intron	987582	987639	1	-	.	ID=g13628.t4.intron4;Parent=g13628.t4;
OW052038.1_Epicampocera_succincta_genome_assembly,_chromosome:_5	AUGUSTUS	CDS	987640	988057	1	-	1	ID=g13628.t4.CDS5;Parent=g13628.t4;
OW052038.1_Epicampocera_succincta_genome_assembly,_chromosome:_5	AUGUSTUS	exon	987640	988057	.	-	.	ID=g13628.t4.exon5;Parent=g13628.t4;
OW052038.1_Epicampocera_succincta_genome_assembly,_chromosome:_5	AUGUSTUS	intron	988058	988117	1	-	.	ID=g13628.t4.intron5;Parent=g13628.t4;
OW052038.1_Epicampocera_succincta_genome_assembly,_chromosome:_5	AUGUSTUS	CDS	988118	989043	1	-	0	ID=g13628.t4.CDS6;Parent=g13628.t4;
OW052038.1_Epicampocera_succincta_genome_assembly,_chromosome:_5	AUGUSTUS	exon	988118	989043	.	-	.	ID=g13628.t4.exon6;Parent=g13628.t4;
OW052038.1_Epicampocera_succincta_genome_assembly,_chromosome:_5	AUGUSTUS	intron	989044	989534	1	-	.	ID=g13628.t4.intron6;Parent=g13628.t4;
OW052038.1_Epicampocera_succincta_genome_assembly,_chromosome:_5	AUGUSTUS	CDS	989535	989810	1	-	0	ID=g13628.t4.CDS7;Parent=g13628.t4;
OW052038.1_Epicampocera_succincta_genome_assembly,_chromosome:_5	AUGUSTUS	exon	989535	989810	.	-	.	ID=g13628.t4.exon7;Parent=g13628.t4;
OW052038.1_Epicampocera_succincta_genome_assembly,_chromosome:_5	AUGUSTUS	intron	989811	989877	1	-	.	ID=g13628.t4.intron7;Parent=g13628.t4;
OW052038.1_Epicampocera_succincta_genome_assembly,_chromosome:_5	AUGUSTUS	CDS	989878	990095	1	-	2	ID=g13628.t4.CDS8;Parent=g13628.t4;
OW052038.1_Epicampocera_succincta_genome_assembly,_chromosome:_5	AUGUSTUS	exon	989878	990095	.	-	.	ID=g13628.t4.exon8;Parent=g13628.t4;
OW052038.1_Epicampocera_succincta_genome_assembly,_chromosome:_5	AUGUSTUS	intron	990096	991621	1	-	.	ID=g13628.t4.intron8;Parent=g13628.t4;
OW052038.1_Epicampocera_succincta_genome_assembly,_chromosome:_5	AUGUSTUS	CDS	991622	991963	0.93	-	2	ID=g13628.t4.CDS9;Parent=g13628.t4;
OW052038.1_Epicampocera_succincta_genome_assembly,_chromosome:_5	AUGUSTUS	exon	991622	991963	.	-	.	ID=g13628.t4.exon9;Parent=g13628.t4;
OW052038.1_Epicampocera_succincta_genome_assembly,_chromosome:_5	AUGUSTUS	intron	991964	994355	0.93	-	.	ID=g13628.t4.intron9;Parent=g13628.t4;
OW052038.1_Epicampocera_succincta_genome_assembly,_chromosome:_5	AUGUSTUS	CDS	994356	994406	1	-	2	ID=g13628.t4.CDS10;Parent=g13628.t4;
OW052038.1_Epicampocera_succincta_genome_assembly,_chromosome:_5	AUGUSTUS	exon	994356	994406	.	-	.	ID=g13628.t4.exon10;Parent=g13628.t4;
OW052038.1_Epicampocera_succincta_genome_assembly,_chromosome:_5	AUGUSTUS	intron	994407	996910	1	-	.	ID=g13628.t4.intron10;Parent=g13628.t4;
OW052038.1_Epicampocera_succincta_genome_assembly,_chromosome:_5	AUGUSTUS	CDS	996911	997079	1	-	0	ID=g13628.t4.CDS11;Parent=g13628.t4;
OW052038.1_Epicampocera_succincta_genome_assembly,_chromosome:_5	AUGUSTUS	exon	996911	997079	.	-	.	ID=g13628.t4.exon11;Parent=g13628.t4;
OW052038.1_Epicampocera_succincta_genome_assembly,_chromosome:_5	AUGUSTUS	intron	997080	997152	1	-	.	ID=g13628.t4.intron11;Parent=g13628.t4;
OW052038.1_Epicampocera_succincta_genome_assembly,_chromosome:_5	AUGUSTUS	CDS	997153	997399	1	-	1	ID=g13628.t4.CDS12;Parent=g13628.t4;
OW052038.1_Epicampocera_succincta_genome_assembly,_chromosome:_5	AUGUSTUS	exon	997153	997399	.	-	.	ID=g13628.t4.exon12;Parent=g13628.t4;
OW052038.1_Epicampocera_succincta_genome_assembly,_chromosome:_5	AUGUSTUS	intron	997400	997462	1	-	.	ID=g13628.t4.intron12;Parent=g13628.t4;
OW052038.1_Epicampocera_succincta_genome_assembly,_chromosome:_5	AUGUSTUS	CDS	997463	997787	1	-	2	ID=g13628.t4.CDS13;Parent=g13628.t4;
OW052038.1_Epicampocera_succincta_genome_assembly,_chromosome:_5	AUGUSTUS	exon	997463	997787	.	-	.	ID=g13628.t4.exon13;Parent=g13628.t4;
OW052038.1_Epicampocera_succincta_genome_assembly,_chromosome:_5	AUGUSTUS	intron	997788	997858	1	-	.	ID=g13628.t4.intron13;Parent=g13628.t4;
OW052038.1_Epicampocera_succincta_genome_assembly,_chromosome:_5	AUGUSTUS	CDS	997859	998415	1	-	1	ID=g13628.t4.CDS14;Parent=g13628.t4;
OW052038.1_Epicampocera_succincta_genome_assembly,_chromosome:_5	AUGUSTUS	exon	997859	998415	.	-	.	ID=g13628.t4.exon14;Parent=g13628.t4;
OW052038.1_Epicampocera_succincta_genome_assembly,_chromosome:_5	AUGUSTUS	intron	998416	998483	1	-	.	ID=g13628.t4.intron14;Parent=g13628.t4;
OW052038.1_Epicampocera_succincta_genome_assembly,_chromosome:_5	AUGUSTUS	CDS	998484	998667	1	-	2	ID=g13628.t4.CDS15;Parent=g13628.t4;
OW052038.1_Epicampocera_succincta_genome_assembly,_chromosome:_5	AUGUSTUS	exon	998484	998667	.	-	.	ID=g13628.t4.exon15;Parent=g13628.t4;
OW052038.1_Epicampocera_succincta_genome_assembly,_chromosome:_5	AUGUSTUS	intron	998668	998956	1	-	.	ID=g13628.t4.intron15;Parent=g13628.t4;
OW052038.1_Epicampocera_succincta_genome_assembly,_chromosome:_5	AUGUSTUS	CDS	998957	999219	1	-	1	ID=g13628.t4.CDS16;Parent=g13628.t4;
OW052038.1_Epicampocera_succincta_genome_assembly,_chromosome:_5	AUGUSTUS	exon	998957	999219	.	-	.	ID=g13628.t4.exon16;Parent=g13628.t4;
OW052038.1_Epicampocera_succincta_genome_assembly,_chromosome:_5	AUGUSTUS	intron	999220	999281	1	-	.	ID=g13628.t4.intron16;Parent=g13628.t4;
OW052038.1_Epicampocera_succincta_genome_assembly,_chromosome:_5	AUGUSTUS	CDS	999282	999909	1	-	2	ID=g13628.t4.CDS17;Parent=g13628.t4;
OW052038.1_Epicampocera_succincta_genome_assembly,_chromosome:_5	AUGUSTUS	exon	999282	999909	.	-	.	ID=g13628.t4.exon17;Parent=g13628.t4;
OW052038.1_Epicampocera_succincta_genome_assembly,_chromosome:_5	AUGUSTUS	intron	999910	1000113	1	-	.	ID=g13628.t4.intron17;Parent=g13628.t4;
OW052038.1_Epicampocera_succincta_genome_assembly,_chromosome:_5	AUGUSTUS	CDS	1000114	1000294	1	-	0	ID=g13628.t4.CDS18;Parent=g13628.t4;
OW052038.1_Epicampocera_succincta_genome_assembly,_chromosome:_5	AUGUSTUS	exon	1000114	1000294	.	-	.	ID=g13628.t4.exon18;Parent=g13628.t4;
OW052038.1_Epicampocera_succincta_genome_assembly,_chromosome:_5	AUGUSTUS	intron	1000295	1000759	1	-	.	ID=g13628.t4.intron18;Parent=g13628.t4;
OW052038.1_Epicampocera_succincta_genome_assembly,_chromosome:_5	AUGUSTUS	CDS	1000760	1000896	1	-	2	ID=g13628.t4.CDS19;Parent=g13628.t4;
OW052038.1_Epicampocera_succincta_genome_assembly,_chromosome:_5	AUGUSTUS	exon	1000760	1000896	.	-	.	ID=g13628.t4.exon19;Parent=g13628.t4;
OW052038.1_Epicampocera_succincta_genome_assembly,_chromosome:_5	AUGUSTUS	intron	1000897	1001897	1	-	.	ID=g13628.t4.intron19;Parent=g13628.t4;
OW052038.1_Epicampocera_succincta_genome_assembly,_chromosome:_5	AUGUSTUS	CDS	1001898	1002077	0.96	-	2	ID=g13628.t4.CDS20;Parent=g13628.t4;
OW052038.1_Epicampocera_succincta_genome_assembly,_chromosome:_5	AUGUSTUS	exon	1001898	1002077	.	-	.	ID=g13628.t4.exon20;Parent=g13628.t4;
OW052038.1_Epicampocera_succincta_genome_assembly,_chromosome:_5	AUGUSTUS	intron	1002078	1003413	0.96	-	.	ID=g13628.t4.intron20;Parent=g13628.t4;
OW052038.1_Epicampocera_succincta_genome_assembly,_chromosome:_5	AUGUSTUS	CDS	1003414	1006725	0.96	-	2	ID=g13628.t4.CDS21;Parent=g13628.t4;
OW052038.1_Epicampocera_succincta_genome_assembly,_chromosome:_5	AUGUSTUS	exon	1003414	1006725	.	-	.	ID=g13628.t4.exon21;Parent=g13628.t4;
OW052038.1_Epicampocera_succincta_genome_assembly,_chromosome:_5	AUGUSTUS	intron	1006726	1006786	1	-	.	ID=g13628.t4.intron21;Parent=g13628.t4;
OW052038.1_Epicampocera_succincta_genome_assembly,_chromosome:_5	AUGUSTUS	CDS	1006787	1007173	1	-	2	ID=g13628.t4.CDS22;Parent=g13628.t4;
OW052038.1_Epicampocera_succincta_genome_assembly,_chromosome:_5	AUGUSTUS	exon	1006787	1007173	.	-	.	ID=g13628.t4.exon22;Parent=g13628.t4;
OW052038.1_Epicampocera_succincta_genome_assembly,_chromosome:_5	AUGUSTUS	intron	1007174	1007612	1	-	.	ID=g13628.t4.intron22;Parent=g13628.t4;
OW052038.1_Epicampocera_succincta_genome_assembly,_chromosome:_5	AUGUSTUS	CDS	1007613	1007840	1	-	2	ID=g13628.t4.CDS23;Parent=g13628.t4;
OW052038.1_Epicampocera_succincta_genome_assembly,_chromosome:_5	AUGUSTUS	exon	1007613	1007840	.	-	.	ID=g13628.t4.exon23;Parent=g13628.t4;
OW052038.1_Epicampocera_succincta_genome_assembly,_chromosome:_5	AUGUSTUS	intron	1007841	1010190	1	-	.	ID=g13628.t4.intron23;Parent=g13628.t4;
OW052038.1_Epicampocera_succincta_genome_assembly,_chromosome:_5	AUGUSTUS	CDS	1010191	1010262	1	-	2	ID=g13628.t4.CDS24;Parent=g13628.t4;
OW052038.1_Epicampocera_succincta_genome_assembly,_chromosome:_5	AUGUSTUS	exon	1010191	1010262	.	-	.	ID=g13628.t4.exon24;Parent=g13628.t4;
OW052038.1_Epicampocera_succincta_genome_assembly,_chromosome:_5	AUGUSTUS	intron	1010263	1010772	1	-	.	ID=g13628.t4.intron24;Parent=g13628.t4;
OW052038.1_Epicampocera_succincta_genome_assembly,_chromosome:_5	AUGUSTUS	CDS	1010773	1011024	1	-	2	ID=g13628.t4.CDS25;Parent=g13628.t4;
OW052038.1_Epicampocera_succincta_genome_assembly,_chromosome:_5	AUGUSTUS	exon	1010773	1011024	.	-	.	ID=g13628.t4.exon25;Parent=g13628.t4;
OW052038.1_Epicampocera_succincta_genome_assembly,_chromosome:_5	AUGUSTUS	intron	1011025	1011242	1	-	.	ID=g13628.t4.intron25;Parent=g13628.t4;
OW052038.1_Epicampocera_succincta_genome_assembly,_chromosome:_5	AUGUSTUS	CDS	1011243	1011485	1	-	2	ID=g13628.t4.CDS26;Parent=g13628.t4;
OW052038.1_Epicampocera_succincta_genome_assembly,_chromosome:_5	AUGUSTUS	exon	1011243	1011485	.	-	.	ID=g13628.t4.exon26;Parent=g13628.t4;
OW052038.1_Epicampocera_succincta_genome_assembly,_chromosome:_5	AUGUSTUS	intron	1011486	1012954	1	-	.	ID=g13628.t4.intron26;Parent=g13628.t4;
OW052038.1_Epicampocera_succincta_genome_assembly,_chromosome:_5	AUGUSTUS	CDS	1012955	1013212	1	-	2	ID=g13628.t4.CDS27;Parent=g13628.t4;
OW052038.1_Epicampocera_succincta_genome_assembly,_chromosome:_5	AUGUSTUS	exon	1012955	1013212	.	-	.	ID=g13628.t4.exon27;Parent=g13628.t4;
OW052038.1_Epicampocera_succincta_genome_assembly,_chromosome:_5	AUGUSTUS	intron	1013213	1013681	1	-	.	ID=g13628.t4.intron27;Parent=g13628.t4;
OW052038.1_Epicampocera_succincta_genome_assembly,_chromosome:_5	AUGUSTUS	CDS	1013682	1013846	1	-	2	ID=g13628.t4.CDS28;Parent=g13628.t4;
OW052038.1_Epicampocera_succincta_genome_assembly,_chromosome:_5	AUGUSTUS	exon	1013682	1013846	.	-	.	ID=g13628.t4.exon28;Parent=g13628.t4;
OW052038.1_Epicampocera_succincta_genome_assembly,_chromosome:_5	AUGUSTUS	intron	1013847	1014762	1	-	.	ID=g13628.t4.intron28;Parent=g13628.t4;
OW052038.1_Epicampocera_succincta_genome_assembly,_chromosome:_5	AUGUSTUS	CDS	1014763	1014870	1	-	2	ID=g13628.t4.CDS29;Parent=g13628.t4;
OW052038.1_Epicampocera_succincta_genome_assembly,_chromosome:_5	AUGUSTUS	exon	1014763	1014870	.	-	.	ID=g13628.t4.exon29;Parent=g13628.t4;
OW052038.1_Epicampocera_succincta_genome_assembly,_chromosome:_5	AUGUSTUS	intron	1014871	1015200	1	-	.	ID=g13628.t4.intron29;Parent=g13628.t4;
OW052038.1_Epicampocera_succincta_genome_assembly,_chromosome:_5	AUGUSTUS	CDS	1015201	1015286	1	-	1	ID=g13628.t4.CDS30;Parent=g13628.t4;
OW052038.1_Epicampocera_succincta_genome_assembly,_chromosome:_5	AUGUSTUS	exon	1015201	1015286	.	-	.	ID=g13628.t4.exon30;Parent=g13628.t4;
OW052038.1_Epicampocera_succincta_genome_assembly,_chromosome:_5	AUGUSTUS	intron	1015287	1015995	1	-	.	ID=g13628.t4.intron30;Parent=g13628.t4;
OW052038.1_Epicampocera_succincta_genome_assembly,_chromosome:_5	AUGUSTUS	CDS	1015996	1016131	1	-	2	ID=g13628.t4.CDS31;Parent=g13628.t4;
OW052038.1_Epicampocera_succincta_genome_assembly,_chromosome:_5	AUGUSTUS	exon	1015996	1016131	.	-	.	ID=g13628.t4.exon31;Parent=g13628.t4;
OW052038.1_Epicampocera_succincta_genome_assembly,_chromosome:_5	AUGUSTUS	intron	1016132	1016307	1	-	.	ID=g13628.t4.intron31;Parent=g13628.t4;
OW052038.1_Epicampocera_succincta_genome_assembly,_chromosome:_5	AUGUSTUS	CDS	1016308	1016454	1	-	2	ID=g13628.t4.CDS32;Parent=g13628.t4;
OW052038.1_Epicampocera_succincta_genome_assembly,_chromosome:_5	AUGUSTUS	exon	1016308	1016454	.	-	.	ID=g13628.t4.exon32;Parent=g13628.t4;
OW052038.1_Epicampocera_succincta_genome_assembly,_chromosome:_5	AUGUSTUS	intron	1016455	1016746	1	-	.	ID=g13628.t4.intron32;Parent=g13628.t4;
OW052038.1_Epicampocera_succincta_genome_assembly,_chromosome:_5	AUGUSTUS	CDS	1016747	1016920	1	-	2	ID=g13628.t4.CDS33;Parent=g13628.t4;
OW052038.1_Epicampocera_succincta_genome_assembly,_chromosome:_5	AUGUSTUS	exon	1016747	1016920	.	-	.	ID=g13628.t4.exon33;Parent=g13628.t4;
OW052038.1_Epicampocera_succincta_genome_assembly,_chromosome:_5	AUGUSTUS	intron	1016921	1018317	1	-	.	ID=g13628.t4.intron33;Parent=g13628.t4;
OW052038.1_Epicampocera_succincta_genome_assembly,_chromosome:_5	AUGUSTUS	CDS	1018318	1018411	1	-	0	ID=g13628.t4.CDS34;Parent=g13628.t4;
OW052038.1_Epicampocera_succincta_genome_assembly,_chromosome:_5	AUGUSTUS	exon	1018318	1018411	.	-	.	ID=g13628.t4.exon34;Parent=g13628.t4;
OW052038.1_Epicampocera_succincta_genome_assembly,_chromosome:_5	AUGUSTUS	intron	1018412	1018546	1	-	.	ID=g13628.t4.intron34;Parent=g13628.t4;
OW052038.1_Epicampocera_succincta_genome_assembly,_chromosome:_5	AUGUSTUS	CDS	1018547	1018686	1	-	2	ID=g13628.t4.CDS35;Parent=g13628.t4;
OW052038.1_Epicampocera_succincta_genome_assembly,_chromosome:_5	AUGUSTUS	exon	1018547	1018686	.	-	.	ID=g13628.t4.exon35;Parent=g13628.t4;
OW052038.1_Epicampocera_succincta_genome_assembly,_chromosome:_5	AUGUSTUS	intron	1018687	1019424	1	-	.	ID=g13628.t4.intron35;Parent=g13628.t4;
OW052038.1_Epicampocera_succincta_genome_assembly,_chromosome:_5	AUGUSTUS	CDS	1019425	1020006	1	-	2	ID=g13628.t4.CDS36;Parent=g13628.t4;
OW052038.1_Epicampocera_succincta_genome_assembly,_chromosome:_5	AUGUSTUS	exon	1019425	1020006	.	-	.	ID=g13628.t4.exon36;Parent=g13628.t4;
OW052038.1_Epicampocera_succincta_genome_assembly,_chromosome:_5	AUGUSTUS	intron	1020007	1020599	1	-	.	ID=g13628.t4.intron36;Parent=g13628.t4;
OW052038.1_Epicampocera_succincta_genome_assembly,_chromosome:_5	AUGUSTUS	CDS	1020600	1020731	1	-	2	ID=g13628.t4.CDS37;Parent=g13628.t4;
OW052038.1_Epicampocera_succincta_genome_assembly,_chromosome:_5	AUGUSTUS	exon	1020600	1020731	.	-	.	ID=g13628.t4.exon37;Parent=g13628.t4;
OW052038.1_Epicampocera_succincta_genome_assembly,_chromosome:_5	AUGUSTUS	intron	1020732	1023408	1	-	.	ID=g13628.t4.intron37;Parent=g13628.t4;
OW052038.1_Epicampocera_succincta_genome_assembly,_chromosome:_5	AUGUSTUS	CDS	1023409	1023522	1	-	2	ID=g13628.t4.CDS38;Parent=g13628.t4;
OW052038.1_Epicampocera_succincta_genome_assembly,_chromosome:_5	AUGUSTUS	exon	1023409	1023522	.	-	.	ID=g13628.t4.exon38;Parent=g13628.t4;
OW052038.1_Epicampocera_succincta_genome_assembly,_chromosome:_5	AUGUSTUS	intron	1023523	1023650	1	-	.	ID=g13628.t4.intron38;Parent=g13628.t4;
OW052038.1_Epicampocera_succincta_genome_assembly,_chromosome:_5	AUGUSTUS	CDS	1023651	1023782	1	-	2	ID=g13628.t4.CDS39;Parent=g13628.t4;
OW052038.1_Epicampocera_succincta_genome_assembly,_chromosome:_5	AUGUSTUS	exon	1023651	1023782	.	-	.	ID=g13628.t4.exon39;Parent=g13628.t4;
OW052038.1_Epicampocera_succincta_genome_assembly,_chromosome:_5	AUGUSTUS	intron	1023783	1023982	1	-	.	ID=g13628.t4.intron39;Parent=g13628.t4;
OW052038.1_Epicampocera_succincta_genome_assembly,_chromosome:_5	AUGUSTUS	CDS	1023983	1024105	1	-	2	ID=g13628.t4.CDS40;Parent=g13628.t4;
OW052038.1_Epicampocera_succincta_genome_assembly,_chromosome:_5	AUGUSTUS	exon	1023983	1024105	.	-	.	ID=g13628.t4.exon40;Parent=g13628.t4;
OW052038.1_Epicampocera_succincta_genome_assembly,_chromosome:_5	AUGUSTUS	intron	1024106	1024528	1	-	.	ID=g13628.t4.intron40;Parent=g13628.t4;
OW052038.1_Epicampocera_succincta_genome_assembly,_chromosome:_5	AUGUSTUS	CDS	1024529	1024639	0.87	-	2	ID=g13628.t4.CDS41;Parent=g13628.t4;
OW052038.1_Epicampocera_succincta_genome_assembly,_chromosome:_5	AUGUSTUS	exon	1024529	1024639	.	-	.	ID=g13628.t4.exon41;Parent=g13628.t4;
OW052038.1_Epicampocera_succincta_genome_assembly,_chromosome:_5	AUGUSTUS	intron	1024640	1026714	0.68	-	.	ID=g13628.t4.intron41;Parent=g13628.t4;
OW052038.1_Epicampocera_succincta_genome_assembly,_chromosome:_5	AUGUSTUS	CDS	1026715	1026742	0.69	-	0	ID=g13628.t4.CDS42;Parent=g13628.t4;
OW052038.1_Epicampocera_succincta_genome_assembly,_chromosome:_5	AUGUSTUS	exon	1026715	1026742	.	-	.	ID=g13628.t4.exon42;Parent=g13628.t4;
OW052038.1_Epicampocera_succincta_genome_assembly,_chromosome:_5	AUGUSTUS	start_codon	1026740	1026742	.	-	0	ID=g13628.t4.start1;Parent=g13628.t4;
OW052038.1_Epicampocera_succincta_genome_assembly,_chromosome:_5	AUGUSTUS	mRNA	984855	1026742	0.5	-	.	ID=g13628.t5;Parent=g13628;
OW052038.1_Epicampocera_succincta_genome_assembly,_chromosome:_5	AUGUSTUS	stop_codon	984855	984857	.	-	0	ID=g13628.t5.stop1;Parent=g13628.t5;
OW052038.1_Epicampocera_succincta_genome_assembly,_chromosome:_5	AUGUSTUS	CDS	984855	984897	0.96	-	1	ID=g13628.t5.CDS1;Parent=g13628.t5;
OW052038.1_Epicampocera_succincta_genome_assembly,_chromosome:_5	AUGUSTUS	exon	984855	984897	.	-	.	ID=g13628.t5.exon1;Parent=g13628.t5;
OW052038.1_Epicampocera_succincta_genome_assembly,_chromosome:_5	AUGUSTUS	intron	984898	986527	0.62	-	.	ID=g13628.t5.intron1;Parent=g13628.t5;
OW052038.1_Epicampocera_succincta_genome_assembly,_chromosome:_5	AUGUSTUS	CDS	986528	986675	0.62	-	2	ID=g13628.t5.CDS2;Parent=g13628.t5;
OW052038.1_Epicampocera_succincta_genome_assembly,_chromosome:_5	AUGUSTUS	exon	986528	986675	.	-	.	ID=g13628.t5.exon2;Parent=g13628.t5;
OW052038.1_Epicampocera_succincta_genome_assembly,_chromosome:_5	AUGUSTUS	intron	986676	986851	1	-	.	ID=g13628.t5.intron2;Parent=g13628.t5;
OW052038.1_Epicampocera_succincta_genome_assembly,_chromosome:_5	AUGUSTUS	CDS	986852	987268	1	-	2	ID=g13628.t5.CDS3;Parent=g13628.t5;
OW052038.1_Epicampocera_succincta_genome_assembly,_chromosome:_5	AUGUSTUS	exon	986852	987268	.	-	.	ID=g13628.t5.exon3;Parent=g13628.t5;
OW052038.1_Epicampocera_succincta_genome_assembly,_chromosome:_5	AUGUSTUS	intron	987269	987322	1	-	.	ID=g13628.t5.intron3;Parent=g13628.t5;
OW052038.1_Epicampocera_succincta_genome_assembly,_chromosome:_5	AUGUSTUS	CDS	987323	987581	1	-	0	ID=g13628.t5.CDS4;Parent=g13628.t5;
OW052038.1_Epicampocera_succincta_genome_assembly,_chromosome:_5	AUGUSTUS	exon	987323	987581	.	-	.	ID=g13628.t5.exon4;Parent=g13628.t5;
OW052038.1_Epicampocera_succincta_genome_assembly,_chromosome:_5	AUGUSTUS	intron	987582	987639	1	-	.	ID=g13628.t5.intron4;Parent=g13628.t5;
OW052038.1_Epicampocera_succincta_genome_assembly,_chromosome:_5	AUGUSTUS	CDS	987640	988057	1	-	1	ID=g13628.t5.CDS5;Parent=g13628.t5;
OW052038.1_Epicampocera_succincta_genome_assembly,_chromosome:_5	AUGUSTUS	exon	987640	988057	.	-	.	ID=g13628.t5.exon5;Parent=g13628.t5;
OW052038.1_Epicampocera_succincta_genome_assembly,_chromosome:_5	AUGUSTUS	intron	988058	988117	1	-	.	ID=g13628.t5.intron5;Parent=g13628.t5;
OW052038.1_Epicampocera_succincta_genome_assembly,_chromosome:_5	AUGUSTUS	CDS	988118	989043	1	-	0	ID=g13628.t5.CDS6;Parent=g13628.t5;
OW052038.1_Epicampocera_succincta_genome_assembly,_chromosome:_5	AUGUSTUS	exon	988118	989043	.	-	.	ID=g13628.t5.exon6;Parent=g13628.t5;
OW052038.1_Epicampocera_succincta_genome_assembly,_chromosome:_5	AUGUSTUS	intron	989044	989534	1	-	.	ID=g13628.t5.intron6;Parent=g13628.t5;
OW052038.1_Epicampocera_succincta_genome_assembly,_chromosome:_5	AUGUSTUS	CDS	989535	989810	1	-	0	ID=g13628.t5.CDS7;Parent=g13628.t5;
OW052038.1_Epicampocera_succincta_genome_assembly,_chromosome:_5	AUGUSTUS	exon	989535	989810	.	-	.	ID=g13628.t5.exon7;Parent=g13628.t5;
OW052038.1_Epicampocera_succincta_genome_assembly,_chromosome:_5	AUGUSTUS	intron	989811	989877	1	-	.	ID=g13628.t5.intron7;Parent=g13628.t5;
OW052038.1_Epicampocera_succincta_genome_assembly,_chromosome:_5	AUGUSTUS	CDS	989878	990095	1	-	2	ID=g13628.t5.CDS8;Parent=g13628.t5;
OW052038.1_Epicampocera_succincta_genome_assembly,_chromosome:_5	AUGUSTUS	exon	989878	990095	.	-	.	ID=g13628.t5.exon8;Parent=g13628.t5;
OW052038.1_Epicampocera_succincta_genome_assembly,_chromosome:_5	AUGUSTUS	intron	990096	991621	1	-	.	ID=g13628.t5.intron8;Parent=g13628.t5;
OW052038.1_Epicampocera_succincta_genome_assembly,_chromosome:_5	AUGUSTUS	CDS	991622	991963	0.94	-	2	ID=g13628.t5.CDS9;Parent=g13628.t5;
OW052038.1_Epicampocera_succincta_genome_assembly,_chromosome:_5	AUGUSTUS	exon	991622	991963	.	-	.	ID=g13628.t5.exon9;Parent=g13628.t5;
OW052038.1_Epicampocera_succincta_genome_assembly,_chromosome:_5	AUGUSTUS	intron	991964	994355	0.94	-	.	ID=g13628.t5.intron9;Parent=g13628.t5;
OW052038.1_Epicampocera_succincta_genome_assembly,_chromosome:_5	AUGUSTUS	CDS	994356	994406	1	-	2	ID=g13628.t5.CDS10;Parent=g13628.t5;
OW052038.1_Epicampocera_succincta_genome_assembly,_chromosome:_5	AUGUSTUS	exon	994356	994406	.	-	.	ID=g13628.t5.exon10;Parent=g13628.t5;
OW052038.1_Epicampocera_succincta_genome_assembly,_chromosome:_5	AUGUSTUS	intron	994407	996910	1	-	.	ID=g13628.t5.intron10;Parent=g13628.t5;
OW052038.1_Epicampocera_succincta_genome_assembly,_chromosome:_5	AUGUSTUS	CDS	996911	997079	1	-	0	ID=g13628.t5.CDS11;Parent=g13628.t5;
OW052038.1_Epicampocera_succincta_genome_assembly,_chromosome:_5	AUGUSTUS	exon	996911	997079	.	-	.	ID=g13628.t5.exon11;Parent=g13628.t5;
OW052038.1_Epicampocera_succincta_genome_assembly,_chromosome:_5	AUGUSTUS	intron	997080	997152	1	-	.	ID=g13628.t5.intron11;Parent=g13628.t5;
OW052038.1_Epicampocera_succincta_genome_assembly,_chromosome:_5	AUGUSTUS	CDS	997153	997399	1	-	1	ID=g13628.t5.CDS12;Parent=g13628.t5;
OW052038.1_Epicampocera_succincta_genome_assembly,_chromosome:_5	AUGUSTUS	exon	997153	997399	.	-	.	ID=g13628.t5.exon12;Parent=g13628.t5;
OW052038.1_Epicampocera_succincta_genome_assembly,_chromosome:_5	AUGUSTUS	intron	997400	997462	1	-	.	ID=g13628.t5.intron12;Parent=g13628.t5;
OW052038.1_Epicampocera_succincta_genome_assembly,_chromosome:_5	AUGUSTUS	CDS	997463	997787	1	-	2	ID=g13628.t5.CDS13;Parent=g13628.t5;
OW052038.1_Epicampocera_succincta_genome_assembly,_chromosome:_5	AUGUSTUS	exon	997463	997787	.	-	.	ID=g13628.t5.exon13;Parent=g13628.t5;
OW052038.1_Epicampocera_succincta_genome_assembly,_chromosome:_5	AUGUSTUS	intron	997788	997858	1	-	.	ID=g13628.t5.intron13;Parent=g13628.t5;
OW052038.1_Epicampocera_succincta_genome_assembly,_chromosome:_5	AUGUSTUS	CDS	997859	998415	1	-	1	ID=g13628.t5.CDS14;Parent=g13628.t5;
OW052038.1_Epicampocera_succincta_genome_assembly,_chromosome:_5	AUGUSTUS	exon	997859	998415	.	-	.	ID=g13628.t5.exon14;Parent=g13628.t5;
OW052038.1_Epicampocera_succincta_genome_assembly,_chromosome:_5	AUGUSTUS	intron	998416	998483	1	-	.	ID=g13628.t5.intron14;Parent=g13628.t5;
OW052038.1_Epicampocera_succincta_genome_assembly,_chromosome:_5	AUGUSTUS	CDS	998484	998667	1	-	2	ID=g13628.t5.CDS15;Parent=g13628.t5;
OW052038.1_Epicampocera_succincta_genome_assembly,_chromosome:_5	AUGUSTUS	exon	998484	998667	.	-	.	ID=g13628.t5.exon15;Parent=g13628.t5;
OW052038.1_Epicampocera_succincta_genome_assembly,_chromosome:_5	AUGUSTUS	intron	998668	998956	1	-	.	ID=g13628.t5.intron15;Parent=g13628.t5;
OW052038.1_Epicampocera_succincta_genome_assembly,_chromosome:_5	AUGUSTUS	CDS	998957	999219	1	-	1	ID=g13628.t5.CDS16;Parent=g13628.t5;
OW052038.1_Epicampocera_succincta_genome_assembly,_chromosome:_5	AUGUSTUS	exon	998957	999219	.	-	.	ID=g13628.t5.exon16;Parent=g13628.t5;
OW052038.1_Epicampocera_succincta_genome_assembly,_chromosome:_5	AUGUSTUS	intron	999220	999281	1	-	.	ID=g13628.t5.intron16;Parent=g13628.t5;
OW052038.1_Epicampocera_succincta_genome_assembly,_chromosome:_5	AUGUSTUS	CDS	999282	999909	1	-	2	ID=g13628.t5.CDS17;Parent=g13628.t5;
OW052038.1_Epicampocera_succincta_genome_assembly,_chromosome:_5	AUGUSTUS	exon	999282	999909	.	-	.	ID=g13628.t5.exon17;Parent=g13628.t5;
OW052038.1_Epicampocera_succincta_genome_assembly,_chromosome:_5	AUGUSTUS	intron	999910	1000113	1	-	.	ID=g13628.t5.intron17;Parent=g13628.t5;
OW052038.1_Epicampocera_succincta_genome_assembly,_chromosome:_5	AUGUSTUS	CDS	1000114	1000294	1	-	0	ID=g13628.t5.CDS18;Parent=g13628.t5;
OW052038.1_Epicampocera_succincta_genome_assembly,_chromosome:_5	AUGUSTUS	exon	1000114	1000294	.	-	.	ID=g13628.t5.exon18;Parent=g13628.t5;
OW052038.1_Epicampocera_succincta_genome_assembly,_chromosome:_5	AUGUSTUS	intron	1000295	1000759	1	-	.	ID=g13628.t5.intron18;Parent=g13628.t5;
OW052038.1_Epicampocera_succincta_genome_assembly,_chromosome:_5	AUGUSTUS	CDS	1000760	1000896	0.99	-	2	ID=g13628.t5.CDS19;Parent=g13628.t5;
OW052038.1_Epicampocera_succincta_genome_assembly,_chromosome:_5	AUGUSTUS	exon	1000760	1000896	.	-	.	ID=g13628.t5.exon19;Parent=g13628.t5;
OW052038.1_Epicampocera_succincta_genome_assembly,_chromosome:_5	AUGUSTUS	intron	1000897	1001897	0.99	-	.	ID=g13628.t5.intron19;Parent=g13628.t5;
OW052038.1_Epicampocera_succincta_genome_assembly,_chromosome:_5	AUGUSTUS	CDS	1001898	1002077	0.95	-	2	ID=g13628.t5.CDS20;Parent=g13628.t5;
OW052038.1_Epicampocera_succincta_genome_assembly,_chromosome:_5	AUGUSTUS	exon	1001898	1002077	.	-	.	ID=g13628.t5.exon20;Parent=g13628.t5;
OW052038.1_Epicampocera_succincta_genome_assembly,_chromosome:_5	AUGUSTUS	intron	1002078	1003413	0.95	-	.	ID=g13628.t5.intron20;Parent=g13628.t5;
OW052038.1_Epicampocera_succincta_genome_assembly,_chromosome:_5	AUGUSTUS	CDS	1003414	1006725	0.98	-	2	ID=g13628.t5.CDS21;Parent=g13628.t5;
OW052038.1_Epicampocera_succincta_genome_assembly,_chromosome:_5	AUGUSTUS	exon	1003414	1006725	.	-	.	ID=g13628.t5.exon21;Parent=g13628.t5;
OW052038.1_Epicampocera_succincta_genome_assembly,_chromosome:_5	AUGUSTUS	intron	1006726	1006786	1	-	.	ID=g13628.t5.intron21;Parent=g13628.t5;
OW052038.1_Epicampocera_succincta_genome_assembly,_chromosome:_5	AUGUSTUS	CDS	1006787	1007173	1	-	2	ID=g13628.t5.CDS22;Parent=g13628.t5;
OW052038.1_Epicampocera_succincta_genome_assembly,_chromosome:_5	AUGUSTUS	exon	1006787	1007173	.	-	.	ID=g13628.t5.exon22;Parent=g13628.t5;
OW052038.1_Epicampocera_succincta_genome_assembly,_chromosome:_5	AUGUSTUS	intron	1007174	1007612	1	-	.	ID=g13628.t5.intron22;Parent=g13628.t5;
OW052038.1_Epicampocera_succincta_genome_assembly,_chromosome:_5	AUGUSTUS	CDS	1007613	1007840	1	-	2	ID=g13628.t5.CDS23;Parent=g13628.t5;
OW052038.1_Epicampocera_succincta_genome_assembly,_chromosome:_5	AUGUSTUS	exon	1007613	1007840	.	-	.	ID=g13628.t5.exon23;Parent=g13628.t5;
OW052038.1_Epicampocera_succincta_genome_assembly,_chromosome:_5	AUGUSTUS	intron	1007841	1010190	1	-	.	ID=g13628.t5.intron23;Parent=g13628.t5;
OW052038.1_Epicampocera_succincta_genome_assembly,_chromosome:_5	AUGUSTUS	CDS	1010191	1010262	1	-	2	ID=g13628.t5.CDS24;Parent=g13628.t5;
OW052038.1_Epicampocera_succincta_genome_assembly,_chromosome:_5	AUGUSTUS	exon	1010191	1010262	.	-	.	ID=g13628.t5.exon24;Parent=g13628.t5;
OW052038.1_Epicampocera_succincta_genome_assembly,_chromosome:_5	AUGUSTUS	intron	1010263	1011242	1	-	.	ID=g13628.t5.intron24;Parent=g13628.t5;
OW052038.1_Epicampocera_succincta_genome_assembly,_chromosome:_5	AUGUSTUS	CDS	1011243	1011485	1	-	2	ID=g13628.t5.CDS25;Parent=g13628.t5;
OW052038.1_Epicampocera_succincta_genome_assembly,_chromosome:_5	AUGUSTUS	exon	1011243	1011485	.	-	.	ID=g13628.t5.exon25;Parent=g13628.t5;
OW052038.1_Epicampocera_succincta_genome_assembly,_chromosome:_5	AUGUSTUS	intron	1011486	1012954	1	-	.	ID=g13628.t5.intron25;Parent=g13628.t5;
OW052038.1_Epicampocera_succincta_genome_assembly,_chromosome:_5	AUGUSTUS	CDS	1012955	1013212	1	-	2	ID=g13628.t5.CDS26;Parent=g13628.t5;
OW052038.1_Epicampocera_succincta_genome_assembly,_chromosome:_5	AUGUSTUS	exon	1012955	1013212	.	-	.	ID=g13628.t5.exon26;Parent=g13628.t5;
OW052038.1_Epicampocera_succincta_genome_assembly,_chromosome:_5	AUGUSTUS	intron	1013213	1013681	1	-	.	ID=g13628.t5.intron26;Parent=g13628.t5;
OW052038.1_Epicampocera_succincta_genome_assembly,_chromosome:_5	AUGUSTUS	CDS	1013682	1013846	1	-	2	ID=g13628.t5.CDS27;Parent=g13628.t5;
OW052038.1_Epicampocera_succincta_genome_assembly,_chromosome:_5	AUGUSTUS	exon	1013682	1013846	.	-	.	ID=g13628.t5.exon27;Parent=g13628.t5;
OW052038.1_Epicampocera_succincta_genome_assembly,_chromosome:_5	AUGUSTUS	intron	1013847	1014762	1	-	.	ID=g13628.t5.intron27;Parent=g13628.t5;
OW052038.1_Epicampocera_succincta_genome_assembly,_chromosome:_5	AUGUSTUS	CDS	1014763	1014870	1	-	2	ID=g13628.t5.CDS28;Parent=g13628.t5;
OW052038.1_Epicampocera_succincta_genome_assembly,_chromosome:_5	AUGUSTUS	exon	1014763	1014870	.	-	.	ID=g13628.t5.exon28;Parent=g13628.t5;
OW052038.1_Epicampocera_succincta_genome_assembly,_chromosome:_5	AUGUSTUS	intron	1014871	1015200	1	-	.	ID=g13628.t5.intron28;Parent=g13628.t5;
OW052038.1_Epicampocera_succincta_genome_assembly,_chromosome:_5	AUGUSTUS	CDS	1015201	1015286	1	-	1	ID=g13628.t5.CDS29;Parent=g13628.t5;
OW052038.1_Epicampocera_succincta_genome_assembly,_chromosome:_5	AUGUSTUS	exon	1015201	1015286	.	-	.	ID=g13628.t5.exon29;Parent=g13628.t5;
OW052038.1_Epicampocera_succincta_genome_assembly,_chromosome:_5	AUGUSTUS	intron	1015287	1015995	1	-	.	ID=g13628.t5.intron29;Parent=g13628.t5;
OW052038.1_Epicampocera_succincta_genome_assembly,_chromosome:_5	AUGUSTUS	CDS	1015996	1016131	1	-	2	ID=g13628.t5.CDS30;Parent=g13628.t5;
OW052038.1_Epicampocera_succincta_genome_assembly,_chromosome:_5	AUGUSTUS	exon	1015996	1016131	.	-	.	ID=g13628.t5.exon30;Parent=g13628.t5;
OW052038.1_Epicampocera_succincta_genome_assembly,_chromosome:_5	AUGUSTUS	intron	1016132	1016307	1	-	.	ID=g13628.t5.intron30;Parent=g13628.t5;
OW052038.1_Epicampocera_succincta_genome_assembly,_chromosome:_5	AUGUSTUS	CDS	1016308	1016454	1	-	2	ID=g13628.t5.CDS31;Parent=g13628.t5;
OW052038.1_Epicampocera_succincta_genome_assembly,_chromosome:_5	AUGUSTUS	exon	1016308	1016454	.	-	.	ID=g13628.t5.exon31;Parent=g13628.t5;
OW052038.1_Epicampocera_succincta_genome_assembly,_chromosome:_5	AUGUSTUS	intron	1016455	1016746	1	-	.	ID=g13628.t5.intron31;Parent=g13628.t5;
OW052038.1_Epicampocera_succincta_genome_assembly,_chromosome:_5	AUGUSTUS	CDS	1016747	1016920	1	-	2	ID=g13628.t5.CDS32;Parent=g13628.t5;
OW052038.1_Epicampocera_succincta_genome_assembly,_chromosome:_5	AUGUSTUS	exon	1016747	1016920	.	-	.	ID=g13628.t5.exon32;Parent=g13628.t5;
OW052038.1_Epicampocera_succincta_genome_assembly,_chromosome:_5	AUGUSTUS	intron	1016921	1018317	1	-	.	ID=g13628.t5.intron32;Parent=g13628.t5;
OW052038.1_Epicampocera_succincta_genome_assembly,_chromosome:_5	AUGUSTUS	CDS	1018318	1018411	1	-	0	ID=g13628.t5.CDS33;Parent=g13628.t5;
OW052038.1_Epicampocera_succincta_genome_assembly,_chromosome:_5	AUGUSTUS	exon	1018318	1018411	.	-	.	ID=g13628.t5.exon33;Parent=g13628.t5;
OW052038.1_Epicampocera_succincta_genome_assembly,_chromosome:_5	AUGUSTUS	intron	1018412	1018546	1	-	.	ID=g13628.t5.intron33;Parent=g13628.t5;
OW052038.1_Epicampocera_succincta_genome_assembly,_chromosome:_5	AUGUSTUS	CDS	1018547	1018686	1	-	2	ID=g13628.t5.CDS34;Parent=g13628.t5;
OW052038.1_Epicampocera_succincta_genome_assembly,_chromosome:_5	AUGUSTUS	exon	1018547	1018686	.	-	.	ID=g13628.t5.exon34;Parent=g13628.t5;
OW052038.1_Epicampocera_succincta_genome_assembly,_chromosome:_5	AUGUSTUS	intron	1018687	1019424	1	-	.	ID=g13628.t5.intron34;Parent=g13628.t5;
OW052038.1_Epicampocera_succincta_genome_assembly,_chromosome:_5	AUGUSTUS	CDS	1019425	1020006	1	-	2	ID=g13628.t5.CDS35;Parent=g13628.t5;
OW052038.1_Epicampocera_succincta_genome_assembly,_chromosome:_5	AUGUSTUS	exon	1019425	1020006	.	-	.	ID=g13628.t5.exon35;Parent=g13628.t5;
OW052038.1_Epicampocera_succincta_genome_assembly,_chromosome:_5	AUGUSTUS	intron	1020007	1020599	1	-	.	ID=g13628.t5.intron35;Parent=g13628.t5;
OW052038.1_Epicampocera_succincta_genome_assembly,_chromosome:_5	AUGUSTUS	CDS	1020600	1020731	1	-	2	ID=g13628.t5.CDS36;Parent=g13628.t5;
OW052038.1_Epicampocera_succincta_genome_assembly,_chromosome:_5	AUGUSTUS	exon	1020600	1020731	.	-	.	ID=g13628.t5.exon36;Parent=g13628.t5;
OW052038.1_Epicampocera_succincta_genome_assembly,_chromosome:_5	AUGUSTUS	intron	1020732	1023408	1	-	.	ID=g13628.t5.intron36;Parent=g13628.t5;
OW052038.1_Epicampocera_succincta_genome_assembly,_chromosome:_5	AUGUSTUS	CDS	1023409	1023522	1	-	2	ID=g13628.t5.CDS37;Parent=g13628.t5;
OW052038.1_Epicampocera_succincta_genome_assembly,_chromosome:_5	AUGUSTUS	exon	1023409	1023522	.	-	.	ID=g13628.t5.exon37;Parent=g13628.t5;
OW052038.1_Epicampocera_succincta_genome_assembly,_chromosome:_5	AUGUSTUS	intron	1023523	1023650	1	-	.	ID=g13628.t5.intron37;Parent=g13628.t5;
OW052038.1_Epicampocera_succincta_genome_assembly,_chromosome:_5	AUGUSTUS	CDS	1023651	1023782	1	-	2	ID=g13628.t5.CDS38;Parent=g13628.t5;
OW052038.1_Epicampocera_succincta_genome_assembly,_chromosome:_5	AUGUSTUS	exon	1023651	1023782	.	-	.	ID=g13628.t5.exon38;Parent=g13628.t5;
OW052038.1_Epicampocera_succincta_genome_assembly,_chromosome:_5	AUGUSTUS	intron	1023783	1023982	1	-	.	ID=g13628.t5.intron38;Parent=g13628.t5;
OW052038.1_Epicampocera_succincta_genome_assembly,_chromosome:_5	AUGUSTUS	CDS	1023983	1024105	1	-	2	ID=g13628.t5.CDS39;Parent=g13628.t5;
OW052038.1_Epicampocera_succincta_genome_assembly,_chromosome:_5	AUGUSTUS	exon	1023983	1024105	.	-	.	ID=g13628.t5.exon39;Parent=g13628.t5;
OW052038.1_Epicampocera_succincta_genome_assembly,_chromosome:_5	AUGUSTUS	intron	1024106	1024528	1	-	.	ID=g13628.t5.intron39;Parent=g13628.t5;
OW052038.1_Epicampocera_succincta_genome_assembly,_chromosome:_5	AUGUSTUS	CDS	1024529	1024639	0.93	-	2	ID=g13628.t5.CDS40;Parent=g13628.t5;
OW052038.1_Epicampocera_succincta_genome_assembly,_chromosome:_5	AUGUSTUS	exon	1024529	1024639	.	-	.	ID=g13628.t5.exon40;Parent=g13628.t5;
OW052038.1_Epicampocera_succincta_genome_assembly,_chromosome:_5	AUGUSTUS	intron	1024640	1026714	0.84	-	.	ID=g13628.t5.intron40;Parent=g13628.t5;
OW052038.1_Epicampocera_succincta_genome_assembly,_chromosome:_5	AUGUSTUS	CDS	1026715	1026742	0.84	-	0	ID=g13628.t5.CDS41;Parent=g13628.t5;
OW052038.1_Epicampocera_succincta_genome_assembly,_chromosome:_5	AUGUSTUS	exon	1026715	1026742	.	-	.	ID=g13628.t5.exon41;Parent=g13628.t5;
OW052038.1_Epicampocera_succincta_genome_assembly,_chromosome:_5	AUGUSTUS	start_codon	1026740	1026742	.	-	0	ID=g13628.t5.start1;Parent=g13628.t5;
OW052038.1_Epicampocera_succincta_genome_assembly,_chromosome:_5	AUGUSTUS	gene	1065358	1074694	.	-	.	ID=g13629;
OW052038.1_Epicampocera_succincta_genome_assembly,_chromosome:_5	AUGUSTUS	mRNA	1065358	1074694	0.74	-	.	ID=g13629.t1;Parent=g13629;
OW052038.1_Epicampocera_succincta_genome_assembly,_chromosome:_5	AUGUSTUS	stop_codon	1065358	1065360	.	-	0	ID=g13629.t1.stop1;Parent=g13629.t1;
OW052038.1_Epicampocera_succincta_genome_assembly,_chromosome:_5	AUGUSTUS	CDS	1065358	1065461	0.74	-	2	ID=g13629.t1.CDS1;Parent=g13629.t1;
OW052038.1_Epicampocera_succincta_genome_assembly,_chromosome:_5	AUGUSTUS	exon	1065358	1065461	.	-	.	ID=g13629.t1.exon1;Parent=g13629.t1;
OW052038.1_Epicampocera_succincta_genome_assembly,_chromosome:_5	AUGUSTUS	intron	1065462	1067818	0.74	-	.	ID=g13629.t1.intron1;Parent=g13629.t1;
OW052038.1_Epicampocera_succincta_genome_assembly,_chromosome:_5	AUGUSTUS	CDS	1067819	1067938	1	-	2	ID=g13629.t1.CDS2;Parent=g13629.t1;
OW052038.1_Epicampocera_succincta_genome_assembly,_chromosome:_5	AUGUSTUS	exon	1067819	1067938	.	-	.	ID=g13629.t1.exon2;Parent=g13629.t1;
OW052038.1_Epicampocera_succincta_genome_assembly,_chromosome:_5	AUGUSTUS	intron	1067939	1068924	1	-	.	ID=g13629.t1.intron2;Parent=g13629.t1;
OW052038.1_Epicampocera_succincta_genome_assembly,_chromosome:_5	AUGUSTUS	CDS	1068925	1069275	1	-	2	ID=g13629.t1.CDS3;Parent=g13629.t1;
OW052038.1_Epicampocera_succincta_genome_assembly,_chromosome:_5	AUGUSTUS	exon	1068925	1069275	.	-	.	ID=g13629.t1.exon3;Parent=g13629.t1;
OW052038.1_Epicampocera_succincta_genome_assembly,_chromosome:_5	AUGUSTUS	intron	1069276	1070293	1	-	.	ID=g13629.t1.intron3;Parent=g13629.t1;
OW052038.1_Epicampocera_succincta_genome_assembly,_chromosome:_5	AUGUSTUS	CDS	1070294	1071259	1	-	2	ID=g13629.t1.CDS4;Parent=g13629.t1;
OW052038.1_Epicampocera_succincta_genome_assembly,_chromosome:_5	AUGUSTUS	exon	1070294	1071259	.	-	.	ID=g13629.t1.exon4;Parent=g13629.t1;
OW052038.1_Epicampocera_succincta_genome_assembly,_chromosome:_5	AUGUSTUS	intron	1071260	1071632	1	-	.	ID=g13629.t1.intron4;Parent=g13629.t1;
OW052038.1_Epicampocera_succincta_genome_assembly,_chromosome:_5	AUGUSTUS	CDS	1071633	1071799	1	-	1	ID=g13629.t1.CDS5;Parent=g13629.t1;
OW052038.1_Epicampocera_succincta_genome_assembly,_chromosome:_5	AUGUSTUS	exon	1071633	1071799	.	-	.	ID=g13629.t1.exon5;Parent=g13629.t1;
OW052038.1_Epicampocera_succincta_genome_assembly,_chromosome:_5	AUGUSTUS	intron	1071800	1072389	1	-	.	ID=g13629.t1.intron5;Parent=g13629.t1;
OW052038.1_Epicampocera_succincta_genome_assembly,_chromosome:_5	AUGUSTUS	CDS	1072390	1072564	1	-	2	ID=g13629.t1.CDS6;Parent=g13629.t1;
OW052038.1_Epicampocera_succincta_genome_assembly,_chromosome:_5	AUGUSTUS	exon	1072390	1072564	.	-	.	ID=g13629.t1.exon6;Parent=g13629.t1;
OW052038.1_Epicampocera_succincta_genome_assembly,_chromosome:_5	AUGUSTUS	intron	1072565	1072625	1	-	.	ID=g13629.t1.intron6;Parent=g13629.t1;
OW052038.1_Epicampocera_succincta_genome_assembly,_chromosome:_5	AUGUSTUS	CDS	1072626	1073076	1	-	0	ID=g13629.t1.CDS7;Parent=g13629.t1;
OW052038.1_Epicampocera_succincta_genome_assembly,_chromosome:_5	AUGUSTUS	exon	1072626	1073076	.	-	.	ID=g13629.t1.exon7;Parent=g13629.t1;
OW052038.1_Epicampocera_succincta_genome_assembly,_chromosome:_5	AUGUSTUS	intron	1073077	1074664	1	-	.	ID=g13629.t1.intron7;Parent=g13629.t1;
OW052038.1_Epicampocera_succincta_genome_assembly,_chromosome:_5	AUGUSTUS	CDS	1074665	1074694	1	-	0	ID=g13629.t1.CDS8;Parent=g13629.t1;
OW052038.1_Epicampocera_succincta_genome_assembly,_chromosome:_5	AUGUSTUS	exon	1074665	1074694	.	-	.	ID=g13629.t1.exon8;Parent=g13629.t1;
OW052038.1_Epicampocera_succincta_genome_assembly,_chromosome:_5	AUGUSTUS	start_codon	1074692	1074694	.	-	0	ID=g13629.t1.start1;Parent=g13629.t1;
OW052038.1_Epicampocera_succincta_genome_assembly,_chromosome:_5	AUGUSTUS	gene	1160090	1165150	.	+	.	ID=g13630;
OW052038.1_Epicampocera_succincta_genome_assembly,_chromosome:_5	AUGUSTUS	mRNA	1160090	1165150	1	+	.	ID=g13630.t1;Parent=g13630;
OW052038.1_Epicampocera_succincta_genome_assembly,_chromosome:_5	AUGUSTUS	start_codon	1160090	1160092	.	+	0	ID=g13630.t1.start1;Parent=g13630.t1;
OW052038.1_Epicampocera_succincta_genome_assembly,_chromosome:_5	AUGUSTUS	CDS	1160090	1160978	1	+	0	ID=g13630.t1.CDS1;Parent=g13630.t1;
OW052038.1_Epicampocera_succincta_genome_assembly,_chromosome:_5	AUGUSTUS	exon	1160090	1160978	.	+	.	ID=g13630.t1.exon1;Parent=g13630.t1;
OW052038.1_Epicampocera_succincta_genome_assembly,_chromosome:_5	AUGUSTUS	intron	1160979	1162086	1	+	.	ID=g13630.t1.intron1;Parent=g13630.t1;
OW052038.1_Epicampocera_succincta_genome_assembly,_chromosome:_5	AUGUSTUS	CDS	1162087	1162197	1	+	2	ID=g13630.t1.CDS2;Parent=g13630.t1;
OW052038.1_Epicampocera_succincta_genome_assembly,_chromosome:_5	AUGUSTUS	exon	1162087	1162197	.	+	.	ID=g13630.t1.exon2;Parent=g13630.t1;
OW052038.1_Epicampocera_succincta_genome_assembly,_chromosome:_5	AUGUSTUS	intron	1162198	1163149	1	+	.	ID=g13630.t1.intron2;Parent=g13630.t1;
OW052038.1_Epicampocera_succincta_genome_assembly,_chromosome:_5	AUGUSTUS	CDS	1163150	1163256	1	+	2	ID=g13630.t1.CDS3;Parent=g13630.t1;
OW052038.1_Epicampocera_succincta_genome_assembly,_chromosome:_5	AUGUSTUS	exon	1163150	1163256	.	+	.	ID=g13630.t1.exon3;Parent=g13630.t1;
OW052038.1_Epicampocera_succincta_genome_assembly,_chromosome:_5	AUGUSTUS	intron	1163257	1163353	1	+	.	ID=g13630.t1.intron3;Parent=g13630.t1;
OW052038.1_Epicampocera_succincta_genome_assembly,_chromosome:_5	AUGUSTUS	CDS	1163354	1163614	1	+	0	ID=g13630.t1.CDS4;Parent=g13630.t1;
OW052038.1_Epicampocera_succincta_genome_assembly,_chromosome:_5	AUGUSTUS	exon	1163354	1163614	.	+	.	ID=g13630.t1.exon4;Parent=g13630.t1;
OW052038.1_Epicampocera_succincta_genome_assembly,_chromosome:_5	AUGUSTUS	intron	1163615	1163741	1	+	.	ID=g13630.t1.intron4;Parent=g13630.t1;
OW052038.1_Epicampocera_succincta_genome_assembly,_chromosome:_5	AUGUSTUS	CDS	1163742	1164038	1	+	0	ID=g13630.t1.CDS5;Parent=g13630.t1;
OW052038.1_Epicampocera_succincta_genome_assembly,_chromosome:_5	AUGUSTUS	exon	1163742	1164038	.	+	.	ID=g13630.t1.exon5;Parent=g13630.t1;
OW052038.1_Epicampocera_succincta_genome_assembly,_chromosome:_5	AUGUSTUS	intron	1164039	1164118	1	+	.	ID=g13630.t1.intron5;Parent=g13630.t1;
OW052038.1_Epicampocera_succincta_genome_assembly,_chromosome:_5	AUGUSTUS	CDS	1164119	1164382	1	+	0	ID=g13630.t1.CDS6;Parent=g13630.t1;
OW052038.1_Epicampocera_succincta_genome_assembly,_chromosome:_5	AUGUSTUS	exon	1164119	1164382	.	+	.	ID=g13630.t1.exon6;Parent=g13630.t1;
OW052038.1_Epicampocera_succincta_genome_assembly,_chromosome:_5	AUGUSTUS	intron	1164383	1164541	1	+	.	ID=g13630.t1.intron6;Parent=g13630.t1;
OW052038.1_Epicampocera_succincta_genome_assembly,_chromosome:_5	AUGUSTUS	CDS	1164542	1164687	1	+	0	ID=g13630.t1.CDS7;Parent=g13630.t1;
OW052038.1_Epicampocera_succincta_genome_assembly,_chromosome:_5	AUGUSTUS	exon	1164542	1164687	.	+	.	ID=g13630.t1.exon7;Parent=g13630.t1;
OW052038.1_Epicampocera_succincta_genome_assembly,_chromosome:_5	AUGUSTUS	intron	1164688	1164765	1	+	.	ID=g13630.t1.intron7;Parent=g13630.t1;
OW052038.1_Epicampocera_succincta_genome_assembly,_chromosome:_5	AUGUSTUS	CDS	1164766	1165150	1	+	1	ID=g13630.t1.CDS8;Parent=g13630.t1;
OW052038.1_Epicampocera_succincta_genome_assembly,_chromosome:_5	AUGUSTUS	exon	1164766	1165150	.	+	.	ID=g13630.t1.exon8;Parent=g13630.t1;
OW052038.1_Epicampocera_succincta_genome_assembly,_chromosome:_5	AUGUSTUS	stop_codon	1165148	1165150	.	+	0	ID=g13630.t1.stop1;Parent=g13630.t1;
OW052038.1_Epicampocera_succincta_genome_assembly,_chromosome:_5	AUGUSTUS	mRNA	1160090	1165150	1	+	.	ID=g13630.t2;Parent=g13630;
OW052038.1_Epicampocera_succincta_genome_assembly,_chromosome:_5	AUGUSTUS	start_codon	1160090	1160092	.	+	0	ID=g13630.t2.start1;Parent=g13630.t2;
OW052038.1_Epicampocera_succincta_genome_assembly,_chromosome:_5	AUGUSTUS	CDS	1160090	1160978	1	+	0	ID=g13630.t2.CDS1;Parent=g13630.t2;
OW052038.1_Epicampocera_succincta_genome_assembly,_chromosome:_5	AUGUSTUS	exon	1160090	1160978	.	+	.	ID=g13630.t2.exon1;Parent=g13630.t2;
OW052038.1_Epicampocera_succincta_genome_assembly,_chromosome:_5	AUGUSTUS	intron	1160979	1162086	1	+	.	ID=g13630.t2.intron1;Parent=g13630.t2;
OW052038.1_Epicampocera_succincta_genome_assembly,_chromosome:_5	AUGUSTUS	CDS	1162087	1162197	1	+	2	ID=g13630.t2.CDS2;Parent=g13630.t2;
OW052038.1_Epicampocera_succincta_genome_assembly,_chromosome:_5	AUGUSTUS	exon	1162087	1162197	.	+	.	ID=g13630.t2.exon2;Parent=g13630.t2;
OW052038.1_Epicampocera_succincta_genome_assembly,_chromosome:_5	AUGUSTUS	intron	1162198	1163149	1	+	.	ID=g13630.t2.intron2;Parent=g13630.t2;
OW052038.1_Epicampocera_succincta_genome_assembly,_chromosome:_5	AUGUSTUS	CDS	1163150	1163292	1	+	2	ID=g13630.t2.CDS3;Parent=g13630.t2;
OW052038.1_Epicampocera_succincta_genome_assembly,_chromosome:_5	AUGUSTUS	exon	1163150	1163292	.	+	.	ID=g13630.t2.exon3;Parent=g13630.t2;
OW052038.1_Epicampocera_succincta_genome_assembly,_chromosome:_5	AUGUSTUS	intron	1163293	1163353	1	+	.	ID=g13630.t2.intron3;Parent=g13630.t2;
OW052038.1_Epicampocera_succincta_genome_assembly,_chromosome:_5	AUGUSTUS	CDS	1163354	1163614	1	+	0	ID=g13630.t2.CDS4;Parent=g13630.t2;
OW052038.1_Epicampocera_succincta_genome_assembly,_chromosome:_5	AUGUSTUS	exon	1163354	1163614	.	+	.	ID=g13630.t2.exon4;Parent=g13630.t2;
OW052038.1_Epicampocera_succincta_genome_assembly,_chromosome:_5	AUGUSTUS	intron	1163615	1163741	1	+	.	ID=g13630.t2.intron4;Parent=g13630.t2;
OW052038.1_Epicampocera_succincta_genome_assembly,_chromosome:_5	AUGUSTUS	CDS	1163742	1164038	1	+	0	ID=g13630.t2.CDS5;Parent=g13630.t2;
OW052038.1_Epicampocera_succincta_genome_assembly,_chromosome:_5	AUGUSTUS	exon	1163742	1164038	.	+	.	ID=g13630.t2.exon5;Parent=g13630.t2;
OW052038.1_Epicampocera_succincta_genome_assembly,_chromosome:_5	AUGUSTUS	intron	1164039	1164118	1	+	.	ID=g13630.t2.intron5;Parent=g13630.t2;
OW052038.1_Epicampocera_succincta_genome_assembly,_chromosome:_5	AUGUSTUS	CDS	1164119	1164382	1	+	0	ID=g13630.t2.CDS6;Parent=g13630.t2;
OW052038.1_Epicampocera_succincta_genome_assembly,_chromosome:_5	AUGUSTUS	exon	1164119	1164382	.	+	.	ID=g13630.t2.exon6;Parent=g13630.t2;
OW052038.1_Epicampocera_succincta_genome_assembly,_chromosome:_5	AUGUSTUS	intron	1164383	1164541	1	+	.	ID=g13630.t2.intron6;Parent=g13630.t2;
OW052038.1_Epicampocera_succincta_genome_assembly,_chromosome:_5	AUGUSTUS	CDS	1164542	1164687	1	+	0	ID=g13630.t2.CDS7;Parent=g13630.t2;
OW052038.1_Epicampocera_succincta_genome_assembly,_chromosome:_5	AUGUSTUS	exon	1164542	1164687	.	+	.	ID=g13630.t2.exon7;Parent=g13630.t2;
OW052038.1_Epicampocera_succincta_genome_assembly,_chromosome:_5	AUGUSTUS	intron	1164688	1164765	1	+	.	ID=g13630.t2.intron7;Parent=g13630.t2;
OW052038.1_Epicampocera_succincta_genome_assembly,_chromosome:_5	AUGUSTUS	CDS	1164766	1165150	1	+	1	ID=g13630.t2.CDS8;Parent=g13630.t2;
OW052038.1_Epicampocera_succincta_genome_assembly,_chromosome:_5	AUGUSTUS	exon	1164766	1165150	.	+	.	ID=g13630.t2.exon8;Parent=g13630.t2;
OW052038.1_Epicampocera_succincta_genome_assembly,_chromosome:_5	AUGUSTUS	stop_codon	1165148	1165150	.	+	0	ID=g13630.t2.stop1;Parent=g13630.t2;
OW052038.1_Epicampocera_succincta_genome_assembly,_chromosome:_5	AUGUSTUS	gene	1171166	1174473	.	-	.	ID=g13631;
OW052038.1_Epicampocera_succincta_genome_assembly,_chromosome:_5	AUGUSTUS	mRNA	1171166	1174473	1	-	.	ID=g13631.t1;Parent=g13631;
OW052038.1_Epicampocera_succincta_genome_assembly,_chromosome:_5	AUGUSTUS	stop_codon	1171166	1171168	.	-	0	ID=g13631.t1.stop1;Parent=g13631.t1;
OW052038.1_Epicampocera_succincta_genome_assembly,_chromosome:_5	AUGUSTUS	CDS	1171166	1172152	1	-	0	ID=g13631.t1.CDS1;Parent=g13631.t1;
OW052038.1_Epicampocera_succincta_genome_assembly,_chromosome:_5	AUGUSTUS	exon	1171166	1172152	.	-	.	ID=g13631.t1.exon1;Parent=g13631.t1;
OW052038.1_Epicampocera_succincta_genome_assembly,_chromosome:_5	AUGUSTUS	intron	1172153	1173312	1	-	.	ID=g13631.t1.intron1;Parent=g13631.t1;
OW052038.1_Epicampocera_succincta_genome_assembly,_chromosome:_5	AUGUSTUS	CDS	1173313	1173467	1	-	2	ID=g13631.t1.CDS2;Parent=g13631.t1;
OW052038.1_Epicampocera_succincta_genome_assembly,_chromosome:_5	AUGUSTUS	exon	1173313	1173467	.	-	.	ID=g13631.t1.exon2;Parent=g13631.t1;
OW052038.1_Epicampocera_succincta_genome_assembly,_chromosome:_5	AUGUSTUS	intron	1173468	1173560	1	-	.	ID=g13631.t1.intron2;Parent=g13631.t1;
OW052038.1_Epicampocera_succincta_genome_assembly,_chromosome:_5	AUGUSTUS	CDS	1173561	1173740	1	-	2	ID=g13631.t1.CDS3;Parent=g13631.t1;
OW052038.1_Epicampocera_succincta_genome_assembly,_chromosome:_5	AUGUSTUS	exon	1173561	1173740	.	-	.	ID=g13631.t1.exon3;Parent=g13631.t1;
OW052038.1_Epicampocera_succincta_genome_assembly,_chromosome:_5	AUGUSTUS	intron	1173741	1173818	1	-	.	ID=g13631.t1.intron3;Parent=g13631.t1;
OW052038.1_Epicampocera_succincta_genome_assembly,_chromosome:_5	AUGUSTUS	CDS	1173819	1174473	1	-	0	ID=g13631.t1.CDS4;Parent=g13631.t1;
OW052038.1_Epicampocera_succincta_genome_assembly,_chromosome:_5	AUGUSTUS	exon	1173819	1174473	.	-	.	ID=g13631.t1.exon4;Parent=g13631.t1;
OW052038.1_Epicampocera_succincta_genome_assembly,_chromosome:_5	AUGUSTUS	start_codon	1174471	1174473	.	-	0	ID=g13631.t1.start1;Parent=g13631.t1;
OW052038.1_Epicampocera_succincta_genome_assembly,_chromosome:_5	AUGUSTUS	gene	1174593	1175120	.	+	.	ID=g13632;
OW052038.1_Epicampocera_succincta_genome_assembly,_chromosome:_5	AUGUSTUS	mRNA	1174593	1175120	1	+	.	ID=g13632.t1;Parent=g13632;
OW052038.1_Epicampocera_succincta_genome_assembly,_chromosome:_5	AUGUSTUS	start_codon	1174593	1174595	.	+	0	ID=g13632.t1.start1;Parent=g13632.t1;
OW052038.1_Epicampocera_succincta_genome_assembly,_chromosome:_5	AUGUSTUS	CDS	1174593	1174605	1	+	0	ID=g13632.t1.CDS1;Parent=g13632.t1;
OW052038.1_Epicampocera_succincta_genome_assembly,_chromosome:_5	AUGUSTUS	exon	1174593	1174605	.	+	.	ID=g13632.t1.exon1;Parent=g13632.t1;
OW052038.1_Epicampocera_succincta_genome_assembly,_chromosome:_5	AUGUSTUS	intron	1174606	1174722	1	+	.	ID=g13632.t1.intron1;Parent=g13632.t1;
OW052038.1_Epicampocera_succincta_genome_assembly,_chromosome:_5	AUGUSTUS	CDS	1174723	1175120	1	+	2	ID=g13632.t1.CDS2;Parent=g13632.t1;
OW052038.1_Epicampocera_succincta_genome_assembly,_chromosome:_5	AUGUSTUS	exon	1174723	1175120	.	+	.	ID=g13632.t1.exon2;Parent=g13632.t1;
OW052038.1_Epicampocera_succincta_genome_assembly,_chromosome:_5	AUGUSTUS	stop_codon	1175118	1175120	.	+	0	ID=g13632.t1.stop1;Parent=g13632.t1;
OW052038.1_Epicampocera_succincta_genome_assembly,_chromosome:_5	AUGUSTUS	gene	1176479	1179434	.	+	.	ID=g13633;
OW052038.1_Epicampocera_succincta_genome_assembly,_chromosome:_5	AUGUSTUS	mRNA	1176479	1179434	1	+	.	ID=g13633.t1;Parent=g13633;
OW052038.1_Epicampocera_succincta_genome_assembly,_chromosome:_5	AUGUSTUS	start_codon	1176479	1176481	.	+	0	ID=g13633.t1.start1;Parent=g13633.t1;
OW052038.1_Epicampocera_succincta_genome_assembly,_chromosome:_5	AUGUSTUS	CDS	1176479	1176798	1	+	0	ID=g13633.t1.CDS1;Parent=g13633.t1;
OW052038.1_Epicampocera_succincta_genome_assembly,_chromosome:_5	AUGUSTUS	exon	1176479	1176798	.	+	.	ID=g13633.t1.exon1;Parent=g13633.t1;
OW052038.1_Epicampocera_succincta_genome_assembly,_chromosome:_5	AUGUSTUS	intron	1176799	1178080	1	+	.	ID=g13633.t1.intron1;Parent=g13633.t1;
OW052038.1_Epicampocera_succincta_genome_assembly,_chromosome:_5	AUGUSTUS	CDS	1178081	1178529	1	+	1	ID=g13633.t1.CDS2;Parent=g13633.t1;
OW052038.1_Epicampocera_succincta_genome_assembly,_chromosome:_5	AUGUSTUS	exon	1178081	1178529	.	+	.	ID=g13633.t1.exon2;Parent=g13633.t1;
OW052038.1_Epicampocera_succincta_genome_assembly,_chromosome:_5	AUGUSTUS	intron	1178530	1178601	1	+	.	ID=g13633.t1.intron2;Parent=g13633.t1;
OW052038.1_Epicampocera_succincta_genome_assembly,_chromosome:_5	AUGUSTUS	CDS	1178602	1179434	1	+	2	ID=g13633.t1.CDS3;Parent=g13633.t1;
OW052038.1_Epicampocera_succincta_genome_assembly,_chromosome:_5	AUGUSTUS	exon	1178602	1179434	.	+	.	ID=g13633.t1.exon3;Parent=g13633.t1;
OW052038.1_Epicampocera_succincta_genome_assembly,_chromosome:_5	AUGUSTUS	stop_codon	1179432	1179434	.	+	0	ID=g13633.t1.stop1;Parent=g13633.t1;
OW052038.1_Epicampocera_succincta_genome_assembly,_chromosome:_5	AUGUSTUS	gene	1180107	1182073	.	-	.	ID=g13634;
OW052038.1_Epicampocera_succincta_genome_assembly,_chromosome:_5	AUGUSTUS	mRNA	1180107	1182073	1	-	.	ID=g13634.t1;Parent=g13634;
OW052038.1_Epicampocera_succincta_genome_assembly,_chromosome:_5	AUGUSTUS	stop_codon	1180107	1180109	.	-	0	ID=g13634.t1.stop1;Parent=g13634.t1;
OW052038.1_Epicampocera_succincta_genome_assembly,_chromosome:_5	AUGUSTUS	CDS	1180107	1180262	1	-	0	ID=g13634.t1.CDS1;Parent=g13634.t1;
OW052038.1_Epicampocera_succincta_genome_assembly,_chromosome:_5	AUGUSTUS	exon	1180107	1180262	.	-	.	ID=g13634.t1.exon1;Parent=g13634.t1;
OW052038.1_Epicampocera_succincta_genome_assembly,_chromosome:_5	AUGUSTUS	intron	1180263	1180353	1	-	.	ID=g13634.t1.intron1;Parent=g13634.t1;
OW052038.1_Epicampocera_succincta_genome_assembly,_chromosome:_5	AUGUSTUS	CDS	1180354	1181313	1	-	0	ID=g13634.t1.CDS2;Parent=g13634.t1;
OW052038.1_Epicampocera_succincta_genome_assembly,_chromosome:_5	AUGUSTUS	exon	1180354	1181313	.	-	.	ID=g13634.t1.exon2;Parent=g13634.t1;
OW052038.1_Epicampocera_succincta_genome_assembly,_chromosome:_5	AUGUSTUS	intron	1181314	1181695	1	-	.	ID=g13634.t1.intron2;Parent=g13634.t1;
OW052038.1_Epicampocera_succincta_genome_assembly,_chromosome:_5	AUGUSTUS	CDS	1181696	1182073	1	-	0	ID=g13634.t1.CDS3;Parent=g13634.t1;
OW052038.1_Epicampocera_succincta_genome_assembly,_chromosome:_5	AUGUSTUS	exon	1181696	1182073	.	-	.	ID=g13634.t1.exon3;Parent=g13634.t1;
OW052038.1_Epicampocera_succincta_genome_assembly,_chromosome:_5	AUGUSTUS	start_codon	1182071	1182073	.	-	0	ID=g13634.t1.start1;Parent=g13634.t1;
OW052038.1_Epicampocera_succincta_genome_assembly,_chromosome:_5	AUGUSTUS	gene	1221096	1222649	.	-	.	ID=g13635;
OW052038.1_Epicampocera_succincta_genome_assembly,_chromosome:_5	AUGUSTUS	mRNA	1221096	1222649	1	-	.	ID=g13635.t1;Parent=g13635;
OW052038.1_Epicampocera_succincta_genome_assembly,_chromosome:_5	AUGUSTUS	stop_codon	1221096	1221098	.	-	0	ID=g13635.t1.stop1;Parent=g13635.t1;
OW052038.1_Epicampocera_succincta_genome_assembly,_chromosome:_5	AUGUSTUS	CDS	1221096	1222649	1	-	0	ID=g13635.t1.CDS1;Parent=g13635.t1;
OW052038.1_Epicampocera_succincta_genome_assembly,_chromosome:_5	AUGUSTUS	exon	1221096	1222649	.	-	.	ID=g13635.t1.exon1;Parent=g13635.t1;
OW052038.1_Epicampocera_succincta_genome_assembly,_chromosome:_5	AUGUSTUS	start_codon	1222647	1222649	.	-	0	ID=g13635.t1.start1;Parent=g13635.t1;
OW052038.1_Epicampocera_succincta_genome_assembly,_chromosome:_5	AUGUSTUS	gene	1237747	1238415	.	-	.	ID=g13636;
OW052038.1_Epicampocera_succincta_genome_assembly,_chromosome:_5	AUGUSTUS	mRNA	1237747	1238415	1	-	.	ID=g13636.t1;Parent=g13636;
OW052038.1_Epicampocera_succincta_genome_assembly,_chromosome:_5	AUGUSTUS	stop_codon	1237747	1237749	.	-	0	ID=g13636.t1.stop1;Parent=g13636.t1;
OW052038.1_Epicampocera_succincta_genome_assembly,_chromosome:_5	AUGUSTUS	CDS	1237747	1238232	1	-	0	ID=g13636.t1.CDS1;Parent=g13636.t1;
OW052038.1_Epicampocera_succincta_genome_assembly,_chromosome:_5	AUGUSTUS	exon	1237747	1238232	.	-	.	ID=g13636.t1.exon1;Parent=g13636.t1;
OW052038.1_Epicampocera_succincta_genome_assembly,_chromosome:_5	AUGUSTUS	intron	1238233	1238286	1	-	.	ID=g13636.t1.intron1;Parent=g13636.t1;
OW052038.1_Epicampocera_succincta_genome_assembly,_chromosome:_5	AUGUSTUS	CDS	1238287	1238415	1	-	0	ID=g13636.t1.CDS2;Parent=g13636.t1;
OW052038.1_Epicampocera_succincta_genome_assembly,_chromosome:_5	AUGUSTUS	exon	1238287	1238415	.	-	.	ID=g13636.t1.exon2;Parent=g13636.t1;
OW052038.1_Epicampocera_succincta_genome_assembly,_chromosome:_5	AUGUSTUS	start_codon	1238413	1238415	.	-	0	ID=g13636.t1.start1;Parent=g13636.t1;
OW052038.1_Epicampocera_succincta_genome_assembly,_chromosome:_5	AUGUSTUS	gene	1239111	1239730	.	+	.	ID=g13637;
OW052038.1_Epicampocera_succincta_genome_assembly,_chromosome:_5	AUGUSTUS	mRNA	1239111	1239730	1	+	.	ID=g13637.t1;Parent=g13637;
OW052038.1_Epicampocera_succincta_genome_assembly,_chromosome:_5	AUGUSTUS	start_codon	1239111	1239113	.	+	0	ID=g13637.t1.start1;Parent=g13637.t1;
OW052038.1_Epicampocera_succincta_genome_assembly,_chromosome:_5	AUGUSTUS	CDS	1239111	1239173	1	+	0	ID=g13637.t1.CDS1;Parent=g13637.t1;
OW052038.1_Epicampocera_succincta_genome_assembly,_chromosome:_5	AUGUSTUS	exon	1239111	1239173	.	+	.	ID=g13637.t1.exon1;Parent=g13637.t1;
OW052038.1_Epicampocera_succincta_genome_assembly,_chromosome:_5	AUGUSTUS	intron	1239174	1239247	1	+	.	ID=g13637.t1.intron1;Parent=g13637.t1;
OW052038.1_Epicampocera_succincta_genome_assembly,_chromosome:_5	AUGUSTUS	CDS	1239248	1239730	1	+	0	ID=g13637.t1.CDS2;Parent=g13637.t1;
OW052038.1_Epicampocera_succincta_genome_assembly,_chromosome:_5	AUGUSTUS	exon	1239248	1239730	.	+	.	ID=g13637.t1.exon2;Parent=g13637.t1;
OW052038.1_Epicampocera_succincta_genome_assembly,_chromosome:_5	AUGUSTUS	stop_codon	1239728	1239730	.	+	0	ID=g13637.t1.stop1;Parent=g13637.t1;
OW052038.1_Epicampocera_succincta_genome_assembly,_chromosome:_5	AUGUSTUS	gene	1246229	1284662	.	-	.	ID=g13638;
OW052038.1_Epicampocera_succincta_genome_assembly,_chromosome:_5	AUGUSTUS	mRNA	1246229	1284662	0.98	-	.	ID=g13638.t1;Parent=g13638;
OW052038.1_Epicampocera_succincta_genome_assembly,_chromosome:_5	AUGUSTUS	stop_codon	1246229	1246231	.	-	0	ID=g13638.t1.stop1;Parent=g13638.t1;
OW052038.1_Epicampocera_succincta_genome_assembly,_chromosome:_5	AUGUSTUS	CDS	1246229	1247314	1	-	0	ID=g13638.t1.CDS1;Parent=g13638.t1;
OW052038.1_Epicampocera_succincta_genome_assembly,_chromosome:_5	AUGUSTUS	exon	1246229	1247314	.	-	.	ID=g13638.t1.exon1;Parent=g13638.t1;
OW052038.1_Epicampocera_succincta_genome_assembly,_chromosome:_5	AUGUSTUS	intron	1247315	1249028	1	-	.	ID=g13638.t1.intron1;Parent=g13638.t1;
OW052038.1_Epicampocera_succincta_genome_assembly,_chromosome:_5	AUGUSTUS	CDS	1249029	1249322	0.99	-	0	ID=g13638.t1.CDS2;Parent=g13638.t1;
OW052038.1_Epicampocera_succincta_genome_assembly,_chromosome:_5	AUGUSTUS	exon	1249029	1249322	.	-	.	ID=g13638.t1.exon2;Parent=g13638.t1;
OW052038.1_Epicampocera_succincta_genome_assembly,_chromosome:_5	AUGUSTUS	intron	1249323	1250853	0.99	-	.	ID=g13638.t1.intron2;Parent=g13638.t1;
OW052038.1_Epicampocera_succincta_genome_assembly,_chromosome:_5	AUGUSTUS	CDS	1250854	1251302	1	-	2	ID=g13638.t1.CDS3;Parent=g13638.t1;
OW052038.1_Epicampocera_succincta_genome_assembly,_chromosome:_5	AUGUSTUS	exon	1250854	1251302	.	-	.	ID=g13638.t1.exon3;Parent=g13638.t1;
OW052038.1_Epicampocera_succincta_genome_assembly,_chromosome:_5	AUGUSTUS	intron	1251303	1251365	1	-	.	ID=g13638.t1.intron3;Parent=g13638.t1;
OW052038.1_Epicampocera_succincta_genome_assembly,_chromosome:_5	AUGUSTUS	CDS	1251366	1251618	1	-	0	ID=g13638.t1.CDS4;Parent=g13638.t1;
OW052038.1_Epicampocera_succincta_genome_assembly,_chromosome:_5	AUGUSTUS	exon	1251366	1251618	.	-	.	ID=g13638.t1.exon4;Parent=g13638.t1;
OW052038.1_Epicampocera_succincta_genome_assembly,_chromosome:_5	AUGUSTUS	intron	1251619	1256106	1	-	.	ID=g13638.t1.intron4;Parent=g13638.t1;
OW052038.1_Epicampocera_succincta_genome_assembly,_chromosome:_5	AUGUSTUS	CDS	1256107	1256306	1	-	2	ID=g13638.t1.CDS5;Parent=g13638.t1;
OW052038.1_Epicampocera_succincta_genome_assembly,_chromosome:_5	AUGUSTUS	exon	1256107	1256306	.	-	.	ID=g13638.t1.exon5;Parent=g13638.t1;
OW052038.1_Epicampocera_succincta_genome_assembly,_chromosome:_5	AUGUSTUS	intron	1256307	1258287	1	-	.	ID=g13638.t1.intron5;Parent=g13638.t1;
OW052038.1_Epicampocera_succincta_genome_assembly,_chromosome:_5	AUGUSTUS	CDS	1258288	1258360	1	-	0	ID=g13638.t1.CDS6;Parent=g13638.t1;
OW052038.1_Epicampocera_succincta_genome_assembly,_chromosome:_5	AUGUSTUS	exon	1258288	1258360	.	-	.	ID=g13638.t1.exon6;Parent=g13638.t1;
OW052038.1_Epicampocera_succincta_genome_assembly,_chromosome:_5	AUGUSTUS	intron	1258361	1258469	1	-	.	ID=g13638.t1.intron6;Parent=g13638.t1;
OW052038.1_Epicampocera_succincta_genome_assembly,_chromosome:_5	AUGUSTUS	CDS	1258470	1258622	1	-	0	ID=g13638.t1.CDS7;Parent=g13638.t1;
OW052038.1_Epicampocera_succincta_genome_assembly,_chromosome:_5	AUGUSTUS	exon	1258470	1258622	.	-	.	ID=g13638.t1.exon7;Parent=g13638.t1;
OW052038.1_Epicampocera_succincta_genome_assembly,_chromosome:_5	AUGUSTUS	intron	1258623	1258682	1	-	.	ID=g13638.t1.intron7;Parent=g13638.t1;
OW052038.1_Epicampocera_succincta_genome_assembly,_chromosome:_5	AUGUSTUS	CDS	1258683	1259029	1	-	2	ID=g13638.t1.CDS8;Parent=g13638.t1;
OW052038.1_Epicampocera_succincta_genome_assembly,_chromosome:_5	AUGUSTUS	exon	1258683	1259029	.	-	.	ID=g13638.t1.exon8;Parent=g13638.t1;
OW052038.1_Epicampocera_succincta_genome_assembly,_chromosome:_5	AUGUSTUS	intron	1259030	1260013	1	-	.	ID=g13638.t1.intron8;Parent=g13638.t1;
OW052038.1_Epicampocera_succincta_genome_assembly,_chromosome:_5	AUGUSTUS	CDS	1260014	1260110	1	-	0	ID=g13638.t1.CDS9;Parent=g13638.t1;
OW052038.1_Epicampocera_succincta_genome_assembly,_chromosome:_5	AUGUSTUS	exon	1260014	1260110	.	-	.	ID=g13638.t1.exon9;Parent=g13638.t1;
OW052038.1_Epicampocera_succincta_genome_assembly,_chromosome:_5	AUGUSTUS	intron	1260111	1261344	1	-	.	ID=g13638.t1.intron9;Parent=g13638.t1;
OW052038.1_Epicampocera_succincta_genome_assembly,_chromosome:_5	AUGUSTUS	CDS	1261345	1261488	1	-	0	ID=g13638.t1.CDS10;Parent=g13638.t1;
OW052038.1_Epicampocera_succincta_genome_assembly,_chromosome:_5	AUGUSTUS	exon	1261345	1261488	.	-	.	ID=g13638.t1.exon10;Parent=g13638.t1;
OW052038.1_Epicampocera_succincta_genome_assembly,_chromosome:_5	AUGUSTUS	intron	1261489	1261553	1	-	.	ID=g13638.t1.intron10;Parent=g13638.t1;
OW052038.1_Epicampocera_succincta_genome_assembly,_chromosome:_5	AUGUSTUS	CDS	1261554	1261666	1	-	2	ID=g13638.t1.CDS11;Parent=g13638.t1;
OW052038.1_Epicampocera_succincta_genome_assembly,_chromosome:_5	AUGUSTUS	exon	1261554	1261666	.	-	.	ID=g13638.t1.exon11;Parent=g13638.t1;
OW052038.1_Epicampocera_succincta_genome_assembly,_chromosome:_5	AUGUSTUS	intron	1261667	1262866	1	-	.	ID=g13638.t1.intron11;Parent=g13638.t1;
OW052038.1_Epicampocera_succincta_genome_assembly,_chromosome:_5	AUGUSTUS	CDS	1262867	1262998	0.99	-	2	ID=g13638.t1.CDS12;Parent=g13638.t1;
OW052038.1_Epicampocera_succincta_genome_assembly,_chromosome:_5	AUGUSTUS	exon	1262867	1262998	.	-	.	ID=g13638.t1.exon12;Parent=g13638.t1;
OW052038.1_Epicampocera_succincta_genome_assembly,_chromosome:_5	AUGUSTUS	intron	1262999	1271261	0.99	-	.	ID=g13638.t1.intron12;Parent=g13638.t1;
OW052038.1_Epicampocera_succincta_genome_assembly,_chromosome:_5	AUGUSTUS	CDS	1271262	1271374	1	-	1	ID=g13638.t1.CDS13;Parent=g13638.t1;
OW052038.1_Epicampocera_succincta_genome_assembly,_chromosome:_5	AUGUSTUS	exon	1271262	1271374	.	-	.	ID=g13638.t1.exon13;Parent=g13638.t1;
OW052038.1_Epicampocera_succincta_genome_assembly,_chromosome:_5	AUGUSTUS	intron	1271375	1274741	1	-	.	ID=g13638.t1.intron13;Parent=g13638.t1;
OW052038.1_Epicampocera_succincta_genome_assembly,_chromosome:_5	AUGUSTUS	CDS	1274742	1274862	1	-	2	ID=g13638.t1.CDS14;Parent=g13638.t1;
OW052038.1_Epicampocera_succincta_genome_assembly,_chromosome:_5	AUGUSTUS	exon	1274742	1274862	.	-	.	ID=g13638.t1.exon14;Parent=g13638.t1;
OW052038.1_Epicampocera_succincta_genome_assembly,_chromosome:_5	AUGUSTUS	intron	1274863	1284583	1	-	.	ID=g13638.t1.intron14;Parent=g13638.t1;
OW052038.1_Epicampocera_succincta_genome_assembly,_chromosome:_5	AUGUSTUS	CDS	1284584	1284662	1	-	0	ID=g13638.t1.CDS15;Parent=g13638.t1;
OW052038.1_Epicampocera_succincta_genome_assembly,_chromosome:_5	AUGUSTUS	exon	1284584	1284662	.	-	.	ID=g13638.t1.exon15;Parent=g13638.t1;
OW052038.1_Epicampocera_succincta_genome_assembly,_chromosome:_5	AUGUSTUS	start_codon	1284660	1284662	.	-	0	ID=g13638.t1.start1;Parent=g13638.t1;
OW052038.1_Epicampocera_succincta_genome_assembly,_chromosome:_5	AUGUSTUS	mRNA	1246229	1284662	0.93	-	.	ID=g13638.t2;Parent=g13638;
OW052038.1_Epicampocera_succincta_genome_assembly,_chromosome:_5	AUGUSTUS	stop_codon	1246229	1246231	.	-	0	ID=g13638.t2.stop1;Parent=g13638.t2;
OW052038.1_Epicampocera_succincta_genome_assembly,_chromosome:_5	AUGUSTUS	CDS	1246229	1247314	1	-	0	ID=g13638.t2.CDS1;Parent=g13638.t2;
OW052038.1_Epicampocera_succincta_genome_assembly,_chromosome:_5	AUGUSTUS	exon	1246229	1247314	.	-	.	ID=g13638.t2.exon1;Parent=g13638.t2;
OW052038.1_Epicampocera_succincta_genome_assembly,_chromosome:_5	AUGUSTUS	intron	1247315	1249028	1	-	.	ID=g13638.t2.intron1;Parent=g13638.t2;
OW052038.1_Epicampocera_succincta_genome_assembly,_chromosome:_5	AUGUSTUS	CDS	1249029	1249322	0.98	-	0	ID=g13638.t2.CDS2;Parent=g13638.t2;
OW052038.1_Epicampocera_succincta_genome_assembly,_chromosome:_5	AUGUSTUS	exon	1249029	1249322	.	-	.	ID=g13638.t2.exon2;Parent=g13638.t2;
OW052038.1_Epicampocera_succincta_genome_assembly,_chromosome:_5	AUGUSTUS	intron	1249323	1250853	0.98	-	.	ID=g13638.t2.intron2;Parent=g13638.t2;
OW052038.1_Epicampocera_succincta_genome_assembly,_chromosome:_5	AUGUSTUS	CDS	1250854	1251302	1	-	2	ID=g13638.t2.CDS3;Parent=g13638.t2;
OW052038.1_Epicampocera_succincta_genome_assembly,_chromosome:_5	AUGUSTUS	exon	1250854	1251302	.	-	.	ID=g13638.t2.exon3;Parent=g13638.t2;
OW052038.1_Epicampocera_succincta_genome_assembly,_chromosome:_5	AUGUSTUS	intron	1251303	1251365	1	-	.	ID=g13638.t2.intron3;Parent=g13638.t2;
OW052038.1_Epicampocera_succincta_genome_assembly,_chromosome:_5	AUGUSTUS	CDS	1251366	1251618	1	-	0	ID=g13638.t2.CDS4;Parent=g13638.t2;
OW052038.1_Epicampocera_succincta_genome_assembly,_chromosome:_5	AUGUSTUS	exon	1251366	1251618	.	-	.	ID=g13638.t2.exon4;Parent=g13638.t2;
OW052038.1_Epicampocera_succincta_genome_assembly,_chromosome:_5	AUGUSTUS	intron	1251619	1256106	1	-	.	ID=g13638.t2.intron4;Parent=g13638.t2;
OW052038.1_Epicampocera_succincta_genome_assembly,_chromosome:_5	AUGUSTUS	CDS	1256107	1256306	1	-	2	ID=g13638.t2.CDS5;Parent=g13638.t2;
OW052038.1_Epicampocera_succincta_genome_assembly,_chromosome:_5	AUGUSTUS	exon	1256107	1256306	.	-	.	ID=g13638.t2.exon5;Parent=g13638.t2;
OW052038.1_Epicampocera_succincta_genome_assembly,_chromosome:_5	AUGUSTUS	intron	1256307	1258287	1	-	.	ID=g13638.t2.intron5;Parent=g13638.t2;
OW052038.1_Epicampocera_succincta_genome_assembly,_chromosome:_5	AUGUSTUS	CDS	1258288	1258360	1	-	0	ID=g13638.t2.CDS6;Parent=g13638.t2;
OW052038.1_Epicampocera_succincta_genome_assembly,_chromosome:_5	AUGUSTUS	exon	1258288	1258360	.	-	.	ID=g13638.t2.exon6;Parent=g13638.t2;
OW052038.1_Epicampocera_succincta_genome_assembly,_chromosome:_5	AUGUSTUS	intron	1258361	1258469	1	-	.	ID=g13638.t2.intron6;Parent=g13638.t2;
OW052038.1_Epicampocera_succincta_genome_assembly,_chromosome:_5	AUGUSTUS	CDS	1258470	1258622	1	-	0	ID=g13638.t2.CDS7;Parent=g13638.t2;
OW052038.1_Epicampocera_succincta_genome_assembly,_chromosome:_5	AUGUSTUS	exon	1258470	1258622	.	-	.	ID=g13638.t2.exon7;Parent=g13638.t2;
OW052038.1_Epicampocera_succincta_genome_assembly,_chromosome:_5	AUGUSTUS	intron	1258623	1258682	1	-	.	ID=g13638.t2.intron7;Parent=g13638.t2;
OW052038.1_Epicampocera_succincta_genome_assembly,_chromosome:_5	AUGUSTUS	CDS	1258683	1259029	1	-	2	ID=g13638.t2.CDS8;Parent=g13638.t2;
OW052038.1_Epicampocera_succincta_genome_assembly,_chromosome:_5	AUGUSTUS	exon	1258683	1259029	.	-	.	ID=g13638.t2.exon8;Parent=g13638.t2;
OW052038.1_Epicampocera_succincta_genome_assembly,_chromosome:_5	AUGUSTUS	intron	1259030	1260013	1	-	.	ID=g13638.t2.intron8;Parent=g13638.t2;
OW052038.1_Epicampocera_succincta_genome_assembly,_chromosome:_5	AUGUSTUS	CDS	1260014	1260110	1	-	0	ID=g13638.t2.CDS9;Parent=g13638.t2;
OW052038.1_Epicampocera_succincta_genome_assembly,_chromosome:_5	AUGUSTUS	exon	1260014	1260110	.	-	.	ID=g13638.t2.exon9;Parent=g13638.t2;
OW052038.1_Epicampocera_succincta_genome_assembly,_chromosome:_5	AUGUSTUS	intron	1260111	1261344	1	-	.	ID=g13638.t2.intron9;Parent=g13638.t2;
OW052038.1_Epicampocera_succincta_genome_assembly,_chromosome:_5	AUGUSTUS	CDS	1261345	1261488	1	-	0	ID=g13638.t2.CDS10;Parent=g13638.t2;
OW052038.1_Epicampocera_succincta_genome_assembly,_chromosome:_5	AUGUSTUS	exon	1261345	1261488	.	-	.	ID=g13638.t2.exon10;Parent=g13638.t2;
OW052038.1_Epicampocera_succincta_genome_assembly,_chromosome:_5	AUGUSTUS	intron	1261489	1261553	1	-	.	ID=g13638.t2.intron10;Parent=g13638.t2;
OW052038.1_Epicampocera_succincta_genome_assembly,_chromosome:_5	AUGUSTUS	CDS	1261554	1261660	0.95	-	2	ID=g13638.t2.CDS11;Parent=g13638.t2;
OW052038.1_Epicampocera_succincta_genome_assembly,_chromosome:_5	AUGUSTUS	exon	1261554	1261660	.	-	.	ID=g13638.t2.exon11;Parent=g13638.t2;
OW052038.1_Epicampocera_succincta_genome_assembly,_chromosome:_5	AUGUSTUS	intron	1261661	1262866	0.95	-	.	ID=g13638.t2.intron11;Parent=g13638.t2;
OW052038.1_Epicampocera_succincta_genome_assembly,_chromosome:_5	AUGUSTUS	CDS	1262867	1262998	1	-	2	ID=g13638.t2.CDS12;Parent=g13638.t2;
OW052038.1_Epicampocera_succincta_genome_assembly,_chromosome:_5	AUGUSTUS	exon	1262867	1262998	.	-	.	ID=g13638.t2.exon12;Parent=g13638.t2;
OW052038.1_Epicampocera_succincta_genome_assembly,_chromosome:_5	AUGUSTUS	intron	1262999	1271261	1	-	.	ID=g13638.t2.intron12;Parent=g13638.t2;
OW052038.1_Epicampocera_succincta_genome_assembly,_chromosome:_5	AUGUSTUS	CDS	1271262	1271374	1	-	1	ID=g13638.t2.CDS13;Parent=g13638.t2;
OW052038.1_Epicampocera_succincta_genome_assembly,_chromosome:_5	AUGUSTUS	exon	1271262	1271374	.	-	.	ID=g13638.t2.exon13;Parent=g13638.t2;
OW052038.1_Epicampocera_succincta_genome_assembly,_chromosome:_5	AUGUSTUS	intron	1271375	1274741	1	-	.	ID=g13638.t2.intron13;Parent=g13638.t2;
OW052038.1_Epicampocera_succincta_genome_assembly,_chromosome:_5	AUGUSTUS	CDS	1274742	1274862	1	-	2	ID=g13638.t2.CDS14;Parent=g13638.t2;
OW052038.1_Epicampocera_succincta_genome_assembly,_chromosome:_5	AUGUSTUS	exon	1274742	1274862	.	-	.	ID=g13638.t2.exon14;Parent=g13638.t2;
OW052038.1_Epicampocera_succincta_genome_assembly,_chromosome:_5	AUGUSTUS	intron	1274863	1284583	1	-	.	ID=g13638.t2.intron14;Parent=g13638.t2;
OW052038.1_Epicampocera_succincta_genome_assembly,_chromosome:_5	AUGUSTUS	CDS	1284584	1284662	1	-	0	ID=g13638.t2.CDS15;Parent=g13638.t2;
OW052038.1_Epicampocera_succincta_genome_assembly,_chromosome:_5	AUGUSTUS	exon	1284584	1284662	.	-	.	ID=g13638.t2.exon15;Parent=g13638.t2;
OW052038.1_Epicampocera_succincta_genome_assembly,_chromosome:_5	AUGUSTUS	start_codon	1284660	1284662	.	-	0	ID=g13638.t2.start1;Parent=g13638.t2;
OW052038.1_Epicampocera_succincta_genome_assembly,_chromosome:_5	AUGUSTUS	gene	1313684	1320587	.	+	.	ID=g13639;
OW052038.1_Epicampocera_succincta_genome_assembly,_chromosome:_5	AUGUSTUS	mRNA	1313684	1320587	1	+	.	ID=g13639.t1;Parent=g13639;
OW052038.1_Epicampocera_succincta_genome_assembly,_chromosome:_5	AUGUSTUS	start_codon	1313684	1313686	.	+	0	ID=g13639.t1.start1;Parent=g13639.t1;
OW052038.1_Epicampocera_succincta_genome_assembly,_chromosome:_5	AUGUSTUS	CDS	1313684	1313959	1	+	0	ID=g13639.t1.CDS1;Parent=g13639.t1;
OW052038.1_Epicampocera_succincta_genome_assembly,_chromosome:_5	AUGUSTUS	exon	1313684	1313959	.	+	.	ID=g13639.t1.exon1;Parent=g13639.t1;
OW052038.1_Epicampocera_succincta_genome_assembly,_chromosome:_5	AUGUSTUS	intron	1313960	1316177	1	+	.	ID=g13639.t1.intron1;Parent=g13639.t1;
OW052038.1_Epicampocera_succincta_genome_assembly,_chromosome:_5	AUGUSTUS	CDS	1316178	1316388	1	+	0	ID=g13639.t1.CDS2;Parent=g13639.t1;
OW052038.1_Epicampocera_succincta_genome_assembly,_chromosome:_5	AUGUSTUS	exon	1316178	1316388	.	+	.	ID=g13639.t1.exon2;Parent=g13639.t1;
OW052038.1_Epicampocera_succincta_genome_assembly,_chromosome:_5	AUGUSTUS	intron	1316389	1318943	1	+	.	ID=g13639.t1.intron2;Parent=g13639.t1;
OW052038.1_Epicampocera_succincta_genome_assembly,_chromosome:_5	AUGUSTUS	CDS	1318944	1319486	1	+	2	ID=g13639.t1.CDS3;Parent=g13639.t1;
OW052038.1_Epicampocera_succincta_genome_assembly,_chromosome:_5	AUGUSTUS	exon	1318944	1319486	.	+	.	ID=g13639.t1.exon3;Parent=g13639.t1;
OW052038.1_Epicampocera_succincta_genome_assembly,_chromosome:_5	AUGUSTUS	intron	1319487	1319555	1	+	.	ID=g13639.t1.intron3;Parent=g13639.t1;
OW052038.1_Epicampocera_succincta_genome_assembly,_chromosome:_5	AUGUSTUS	CDS	1319556	1319670	1	+	2	ID=g13639.t1.CDS4;Parent=g13639.t1;
OW052038.1_Epicampocera_succincta_genome_assembly,_chromosome:_5	AUGUSTUS	exon	1319556	1319670	.	+	.	ID=g13639.t1.exon4;Parent=g13639.t1;
OW052038.1_Epicampocera_succincta_genome_assembly,_chromosome:_5	AUGUSTUS	intron	1319671	1319944	1	+	.	ID=g13639.t1.intron4;Parent=g13639.t1;
OW052038.1_Epicampocera_succincta_genome_assembly,_chromosome:_5	AUGUSTUS	CDS	1319945	1320587	1	+	1	ID=g13639.t1.CDS5;Parent=g13639.t1;
OW052038.1_Epicampocera_succincta_genome_assembly,_chromosome:_5	AUGUSTUS	exon	1319945	1320587	.	+	.	ID=g13639.t1.exon5;Parent=g13639.t1;
OW052038.1_Epicampocera_succincta_genome_assembly,_chromosome:_5	AUGUSTUS	stop_codon	1320585	1320587	.	+	0	ID=g13639.t1.stop1;Parent=g13639.t1;
OW052038.1_Epicampocera_succincta_genome_assembly,_chromosome:_5	AUGUSTUS	gene	1323315	1330344	.	-	.	ID=g13640;
OW052038.1_Epicampocera_succincta_genome_assembly,_chromosome:_5	AUGUSTUS	mRNA	1323315	1330344	1	-	.	ID=g13640.t1;Parent=g13640;
OW052038.1_Epicampocera_succincta_genome_assembly,_chromosome:_5	AUGUSTUS	stop_codon	1323315	1323317	.	-	0	ID=g13640.t1.stop1;Parent=g13640.t1;
OW052038.1_Epicampocera_succincta_genome_assembly,_chromosome:_5	AUGUSTUS	CDS	1323315	1323509	1	-	0	ID=g13640.t1.CDS1;Parent=g13640.t1;
OW052038.1_Epicampocera_succincta_genome_assembly,_chromosome:_5	AUGUSTUS	exon	1323315	1323509	.	-	.	ID=g13640.t1.exon1;Parent=g13640.t1;
OW052038.1_Epicampocera_succincta_genome_assembly,_chromosome:_5	AUGUSTUS	intron	1323510	1323575	1	-	.	ID=g13640.t1.intron1;Parent=g13640.t1;
OW052038.1_Epicampocera_succincta_genome_assembly,_chromosome:_5	AUGUSTUS	CDS	1323576	1323757	1	-	2	ID=g13640.t1.CDS2;Parent=g13640.t1;
OW052038.1_Epicampocera_succincta_genome_assembly,_chromosome:_5	AUGUSTUS	exon	1323576	1323757	.	-	.	ID=g13640.t1.exon2;Parent=g13640.t1;
OW052038.1_Epicampocera_succincta_genome_assembly,_chromosome:_5	AUGUSTUS	intron	1323758	1323820	1	-	.	ID=g13640.t1.intron2;Parent=g13640.t1;
OW052038.1_Epicampocera_succincta_genome_assembly,_chromosome:_5	AUGUSTUS	CDS	1323821	1323952	1	-	2	ID=g13640.t1.CDS3;Parent=g13640.t1;
OW052038.1_Epicampocera_succincta_genome_assembly,_chromosome:_5	AUGUSTUS	exon	1323821	1323952	.	-	.	ID=g13640.t1.exon3;Parent=g13640.t1;
OW052038.1_Epicampocera_succincta_genome_assembly,_chromosome:_5	AUGUSTUS	intron	1323953	1324688	1	-	.	ID=g13640.t1.intron3;Parent=g13640.t1;
OW052038.1_Epicampocera_succincta_genome_assembly,_chromosome:_5	AUGUSTUS	CDS	1324689	1324885	1	-	1	ID=g13640.t1.CDS4;Parent=g13640.t1;
OW052038.1_Epicampocera_succincta_genome_assembly,_chromosome:_5	AUGUSTUS	exon	1324689	1324885	.	-	.	ID=g13640.t1.exon4;Parent=g13640.t1;
OW052038.1_Epicampocera_succincta_genome_assembly,_chromosome:_5	AUGUSTUS	intron	1324886	1324968	1	-	.	ID=g13640.t1.intron4;Parent=g13640.t1;
OW052038.1_Epicampocera_succincta_genome_assembly,_chromosome:_5	AUGUSTUS	CDS	1324969	1326253	1	-	2	ID=g13640.t1.CDS5;Parent=g13640.t1;
OW052038.1_Epicampocera_succincta_genome_assembly,_chromosome:_5	AUGUSTUS	exon	1324969	1326253	.	-	.	ID=g13640.t1.exon5;Parent=g13640.t1;
OW052038.1_Epicampocera_succincta_genome_assembly,_chromosome:_5	AUGUSTUS	intron	1326254	1326331	1	-	.	ID=g13640.t1.intron5;Parent=g13640.t1;
OW052038.1_Epicampocera_succincta_genome_assembly,_chromosome:_5	AUGUSTUS	CDS	1326332	1326554	1	-	0	ID=g13640.t1.CDS6;Parent=g13640.t1;
OW052038.1_Epicampocera_succincta_genome_assembly,_chromosome:_5	AUGUSTUS	exon	1326332	1326554	.	-	.	ID=g13640.t1.exon6;Parent=g13640.t1;
OW052038.1_Epicampocera_succincta_genome_assembly,_chromosome:_5	AUGUSTUS	intron	1326555	1329660	1	-	.	ID=g13640.t1.intron6;Parent=g13640.t1;
OW052038.1_Epicampocera_succincta_genome_assembly,_chromosome:_5	AUGUSTUS	CDS	1329661	1330344	1	-	0	ID=g13640.t1.CDS7;Parent=g13640.t1;
OW052038.1_Epicampocera_succincta_genome_assembly,_chromosome:_5	AUGUSTUS	exon	1329661	1330344	.	-	.	ID=g13640.t1.exon7;Parent=g13640.t1;
OW052038.1_Epicampocera_succincta_genome_assembly,_chromosome:_5	AUGUSTUS	start_codon	1330342	1330344	.	-	0	ID=g13640.t1.start1;Parent=g13640.t1;
OW052038.1_Epicampocera_succincta_genome_assembly,_chromosome:_5	AUGUSTUS	gene	1334941	1340294	.	-	.	ID=g13641;
OW052038.1_Epicampocera_succincta_genome_assembly,_chromosome:_5	AUGUSTUS	mRNA	1334941	1340294	0.82	-	.	ID=g13641.t1;Parent=g13641;
OW052038.1_Epicampocera_succincta_genome_assembly,_chromosome:_5	AUGUSTUS	stop_codon	1334941	1334943	.	-	0	ID=g13641.t1.stop1;Parent=g13641.t1;
OW052038.1_Epicampocera_succincta_genome_assembly,_chromosome:_5	AUGUSTUS	CDS	1334941	1335060	0.82	-	0	ID=g13641.t1.CDS1;Parent=g13641.t1;
OW052038.1_Epicampocera_succincta_genome_assembly,_chromosome:_5	AUGUSTUS	exon	1334941	1335060	.	-	.	ID=g13641.t1.exon1;Parent=g13641.t1;
OW052038.1_Epicampocera_succincta_genome_assembly,_chromosome:_5	AUGUSTUS	intron	1335061	1336336	0.82	-	.	ID=g13641.t1.intron1;Parent=g13641.t1;
OW052038.1_Epicampocera_succincta_genome_assembly,_chromosome:_5	AUGUSTUS	CDS	1336337	1336525	0.9	-	0	ID=g13641.t1.CDS2;Parent=g13641.t1;
OW052038.1_Epicampocera_succincta_genome_assembly,_chromosome:_5	AUGUSTUS	exon	1336337	1336525	.	-	.	ID=g13641.t1.exon2;Parent=g13641.t1;
OW052038.1_Epicampocera_succincta_genome_assembly,_chromosome:_5	AUGUSTUS	intron	1336526	1338499	1	-	.	ID=g13641.t1.intron2;Parent=g13641.t1;
OW052038.1_Epicampocera_succincta_genome_assembly,_chromosome:_5	AUGUSTUS	CDS	1338500	1339789	1	-	0	ID=g13641.t1.CDS3;Parent=g13641.t1;
OW052038.1_Epicampocera_succincta_genome_assembly,_chromosome:_5	AUGUSTUS	exon	1338500	1339789	.	-	.	ID=g13641.t1.exon3;Parent=g13641.t1;
OW052038.1_Epicampocera_succincta_genome_assembly,_chromosome:_5	AUGUSTUS	intron	1339790	1340110	1	-	.	ID=g13641.t1.intron3;Parent=g13641.t1;
OW052038.1_Epicampocera_succincta_genome_assembly,_chromosome:_5	AUGUSTUS	CDS	1340111	1340202	1	-	2	ID=g13641.t1.CDS4;Parent=g13641.t1;
OW052038.1_Epicampocera_succincta_genome_assembly,_chromosome:_5	AUGUSTUS	exon	1340111	1340202	.	-	.	ID=g13641.t1.exon4;Parent=g13641.t1;
OW052038.1_Epicampocera_succincta_genome_assembly,_chromosome:_5	AUGUSTUS	intron	1340203	1340266	1	-	.	ID=g13641.t1.intron4;Parent=g13641.t1;
OW052038.1_Epicampocera_succincta_genome_assembly,_chromosome:_5	AUGUSTUS	CDS	1340267	1340294	1	-	0	ID=g13641.t1.CDS5;Parent=g13641.t1;
OW052038.1_Epicampocera_succincta_genome_assembly,_chromosome:_5	AUGUSTUS	exon	1340267	1340294	.	-	.	ID=g13641.t1.exon5;Parent=g13641.t1;
OW052038.1_Epicampocera_succincta_genome_assembly,_chromosome:_5	AUGUSTUS	start_codon	1340292	1340294	.	-	0	ID=g13641.t1.start1;Parent=g13641.t1;
OW052038.1_Epicampocera_succincta_genome_assembly,_chromosome:_5	AUGUSTUS	mRNA	1334941	1340294	0.72	-	.	ID=g13641.t2;Parent=g13641;
OW052038.1_Epicampocera_succincta_genome_assembly,_chromosome:_5	AUGUSTUS	stop_codon	1334941	1334943	.	-	0	ID=g13641.t2.stop1;Parent=g13641.t2;
OW052038.1_Epicampocera_succincta_genome_assembly,_chromosome:_5	AUGUSTUS	CDS	1334941	1335060	0.72	-	0	ID=g13641.t2.CDS1;Parent=g13641.t2;
OW052038.1_Epicampocera_succincta_genome_assembly,_chromosome:_5	AUGUSTUS	exon	1334941	1335060	.	-	.	ID=g13641.t2.exon1;Parent=g13641.t2;
OW052038.1_Epicampocera_succincta_genome_assembly,_chromosome:_5	AUGUSTUS	intron	1335061	1336336	0.72	-	.	ID=g13641.t2.intron1;Parent=g13641.t2;
OW052038.1_Epicampocera_succincta_genome_assembly,_chromosome:_5	AUGUSTUS	CDS	1336337	1336525	0.82	-	0	ID=g13641.t2.CDS2;Parent=g13641.t2;
OW052038.1_Epicampocera_succincta_genome_assembly,_chromosome:_5	AUGUSTUS	exon	1336337	1336525	.	-	.	ID=g13641.t2.exon2;Parent=g13641.t2;
OW052038.1_Epicampocera_succincta_genome_assembly,_chromosome:_5	AUGUSTUS	intron	1336526	1338499	1	-	.	ID=g13641.t2.intron2;Parent=g13641.t2;
OW052038.1_Epicampocera_succincta_genome_assembly,_chromosome:_5	AUGUSTUS	CDS	1338500	1339405	1	-	0	ID=g13641.t2.CDS3;Parent=g13641.t2;
OW052038.1_Epicampocera_succincta_genome_assembly,_chromosome:_5	AUGUSTUS	exon	1338500	1339405	.	-	.	ID=g13641.t2.exon3;Parent=g13641.t2;
OW052038.1_Epicampocera_succincta_genome_assembly,_chromosome:_5	AUGUSTUS	intron	1339406	1340110	1	-	.	ID=g13641.t2.intron3;Parent=g13641.t2;
OW052038.1_Epicampocera_succincta_genome_assembly,_chromosome:_5	AUGUSTUS	CDS	1340111	1340202	1	-	2	ID=g13641.t2.CDS4;Parent=g13641.t2;
OW052038.1_Epicampocera_succincta_genome_assembly,_chromosome:_5	AUGUSTUS	exon	1340111	1340202	.	-	.	ID=g13641.t2.exon4;Parent=g13641.t2;
OW052038.1_Epicampocera_succincta_genome_assembly,_chromosome:_5	AUGUSTUS	intron	1340203	1340266	1	-	.	ID=g13641.t2.intron4;Parent=g13641.t2;
OW052038.1_Epicampocera_succincta_genome_assembly,_chromosome:_5	AUGUSTUS	CDS	1340267	1340294	1	-	0	ID=g13641.t2.CDS5;Parent=g13641.t2;
OW052038.1_Epicampocera_succincta_genome_assembly,_chromosome:_5	AUGUSTUS	exon	1340267	1340294	.	-	.	ID=g13641.t2.exon5;Parent=g13641.t2;
OW052038.1_Epicampocera_succincta_genome_assembly,_chromosome:_5	AUGUSTUS	start_codon	1340292	1340294	.	-	0	ID=g13641.t2.start1;Parent=g13641.t2;
OW052038.1_Epicampocera_succincta_genome_assembly,_chromosome:_5	AUGUSTUS	gene	1362678	1369430	.	-	.	ID=g13642;
OW052038.1_Epicampocera_succincta_genome_assembly,_chromosome:_5	AUGUSTUS	mRNA	1362678	1369430	1	-	.	ID=g13642.t1;Parent=g13642;
OW052038.1_Epicampocera_succincta_genome_assembly,_chromosome:_5	AUGUSTUS	stop_codon	1362678	1362680	.	-	0	ID=g13642.t1.stop1;Parent=g13642.t1;
OW052038.1_Epicampocera_succincta_genome_assembly,_chromosome:_5	AUGUSTUS	CDS	1362678	1362854	1	-	0	ID=g13642.t1.CDS1;Parent=g13642.t1;
OW052038.1_Epicampocera_succincta_genome_assembly,_chromosome:_5	AUGUSTUS	exon	1362678	1362854	.	-	.	ID=g13642.t1.exon1;Parent=g13642.t1;
OW052038.1_Epicampocera_succincta_genome_assembly,_chromosome:_5	AUGUSTUS	intron	1362855	1363552	1	-	.	ID=g13642.t1.intron1;Parent=g13642.t1;
OW052038.1_Epicampocera_succincta_genome_assembly,_chromosome:_5	AUGUSTUS	CDS	1363553	1364980	1	-	0	ID=g13642.t1.CDS2;Parent=g13642.t1;
OW052038.1_Epicampocera_succincta_genome_assembly,_chromosome:_5	AUGUSTUS	exon	1363553	1364980	.	-	.	ID=g13642.t1.exon2;Parent=g13642.t1;
OW052038.1_Epicampocera_succincta_genome_assembly,_chromosome:_5	AUGUSTUS	intron	1364981	1368560	1	-	.	ID=g13642.t1.intron2;Parent=g13642.t1;
OW052038.1_Epicampocera_succincta_genome_assembly,_chromosome:_5	AUGUSTUS	CDS	1368561	1368691	1	-	2	ID=g13642.t1.CDS3;Parent=g13642.t1;
OW052038.1_Epicampocera_succincta_genome_assembly,_chromosome:_5	AUGUSTUS	exon	1368561	1368691	.	-	.	ID=g13642.t1.exon3;Parent=g13642.t1;
OW052038.1_Epicampocera_succincta_genome_assembly,_chromosome:_5	AUGUSTUS	intron	1368692	1369297	1	-	.	ID=g13642.t1.intron3;Parent=g13642.t1;
OW052038.1_Epicampocera_succincta_genome_assembly,_chromosome:_5	AUGUSTUS	CDS	1369298	1369430	1	-	0	ID=g13642.t1.CDS4;Parent=g13642.t1;
OW052038.1_Epicampocera_succincta_genome_assembly,_chromosome:_5	AUGUSTUS	exon	1369298	1369430	.	-	.	ID=g13642.t1.exon4;Parent=g13642.t1;
OW052038.1_Epicampocera_succincta_genome_assembly,_chromosome:_5	AUGUSTUS	start_codon	1369428	1369430	.	-	0	ID=g13642.t1.start1;Parent=g13642.t1;
OW052038.1_Epicampocera_succincta_genome_assembly,_chromosome:_5	AUGUSTUS	gene	1397191	1409237	.	-	.	ID=g13643;
OW052038.1_Epicampocera_succincta_genome_assembly,_chromosome:_5	AUGUSTUS	mRNA	1397191	1409237	1	-	.	ID=g13643.t1;Parent=g13643;
OW052038.1_Epicampocera_succincta_genome_assembly,_chromosome:_5	AUGUSTUS	stop_codon	1397191	1397193	.	-	0	ID=g13643.t1.stop1;Parent=g13643.t1;
OW052038.1_Epicampocera_succincta_genome_assembly,_chromosome:_5	AUGUSTUS	CDS	1397191	1397256	1	-	0	ID=g13643.t1.CDS1;Parent=g13643.t1;
OW052038.1_Epicampocera_succincta_genome_assembly,_chromosome:_5	AUGUSTUS	exon	1397191	1397256	.	-	.	ID=g13643.t1.exon1;Parent=g13643.t1;
OW052038.1_Epicampocera_succincta_genome_assembly,_chromosome:_5	AUGUSTUS	intron	1397257	1397326	1	-	.	ID=g13643.t1.intron1;Parent=g13643.t1;
OW052038.1_Epicampocera_succincta_genome_assembly,_chromosome:_5	AUGUSTUS	CDS	1397327	1397509	1	-	0	ID=g13643.t1.CDS2;Parent=g13643.t1;
OW052038.1_Epicampocera_succincta_genome_assembly,_chromosome:_5	AUGUSTUS	exon	1397327	1397509	.	-	.	ID=g13643.t1.exon2;Parent=g13643.t1;
OW052038.1_Epicampocera_succincta_genome_assembly,_chromosome:_5	AUGUSTUS	intron	1397510	1409153	1	-	.	ID=g13643.t1.intron2;Parent=g13643.t1;
OW052038.1_Epicampocera_succincta_genome_assembly,_chromosome:_5	AUGUSTUS	CDS	1409154	1409237	1	-	0	ID=g13643.t1.CDS3;Parent=g13643.t1;
OW052038.1_Epicampocera_succincta_genome_assembly,_chromosome:_5	AUGUSTUS	exon	1409154	1409237	.	-	.	ID=g13643.t1.exon3;Parent=g13643.t1;
OW052038.1_Epicampocera_succincta_genome_assembly,_chromosome:_5	AUGUSTUS	start_codon	1409235	1409237	.	-	0	ID=g13643.t1.start1;Parent=g13643.t1;
OW052038.1_Epicampocera_succincta_genome_assembly,_chromosome:_5	AUGUSTUS	gene	1423857	1430908	.	+	.	ID=g13644;
OW052038.1_Epicampocera_succincta_genome_assembly,_chromosome:_5	AUGUSTUS	mRNA	1423857	1430908	1	+	.	ID=g13644.t1;Parent=g13644;
OW052038.1_Epicampocera_succincta_genome_assembly,_chromosome:_5	AUGUSTUS	start_codon	1423857	1423859	.	+	0	ID=g13644.t1.start1;Parent=g13644.t1;
OW052038.1_Epicampocera_succincta_genome_assembly,_chromosome:_5	AUGUSTUS	CDS	1423857	1424543	1	+	0	ID=g13644.t1.CDS1;Parent=g13644.t1;
OW052038.1_Epicampocera_succincta_genome_assembly,_chromosome:_5	AUGUSTUS	exon	1423857	1424543	.	+	.	ID=g13644.t1.exon1;Parent=g13644.t1;
OW052038.1_Epicampocera_succincta_genome_assembly,_chromosome:_5	AUGUSTUS	intron	1424544	1424808	1	+	.	ID=g13644.t1.intron1;Parent=g13644.t1;
OW052038.1_Epicampocera_succincta_genome_assembly,_chromosome:_5	AUGUSTUS	CDS	1424809	1425304	1	+	0	ID=g13644.t1.CDS2;Parent=g13644.t1;
OW052038.1_Epicampocera_succincta_genome_assembly,_chromosome:_5	AUGUSTUS	exon	1424809	1425304	.	+	.	ID=g13644.t1.exon2;Parent=g13644.t1;
OW052038.1_Epicampocera_succincta_genome_assembly,_chromosome:_5	AUGUSTUS	intron	1425305	1425369	1	+	.	ID=g13644.t1.intron2;Parent=g13644.t1;
OW052038.1_Epicampocera_succincta_genome_assembly,_chromosome:_5	AUGUSTUS	CDS	1425370	1425532	1	+	2	ID=g13644.t1.CDS3;Parent=g13644.t1;
OW052038.1_Epicampocera_succincta_genome_assembly,_chromosome:_5	AUGUSTUS	exon	1425370	1425532	.	+	.	ID=g13644.t1.exon3;Parent=g13644.t1;
OW052038.1_Epicampocera_succincta_genome_assembly,_chromosome:_5	AUGUSTUS	intron	1425533	1425664	1	+	.	ID=g13644.t1.intron3;Parent=g13644.t1;
OW052038.1_Epicampocera_succincta_genome_assembly,_chromosome:_5	AUGUSTUS	CDS	1425665	1425831	1	+	1	ID=g13644.t1.CDS4;Parent=g13644.t1;
OW052038.1_Epicampocera_succincta_genome_assembly,_chromosome:_5	AUGUSTUS	exon	1425665	1425831	.	+	.	ID=g13644.t1.exon4;Parent=g13644.t1;
OW052038.1_Epicampocera_succincta_genome_assembly,_chromosome:_5	AUGUSTUS	intron	1425832	1426034	1	+	.	ID=g13644.t1.intron4;Parent=g13644.t1;
OW052038.1_Epicampocera_succincta_genome_assembly,_chromosome:_5	AUGUSTUS	CDS	1426035	1426210	1	+	2	ID=g13644.t1.CDS5;Parent=g13644.t1;
OW052038.1_Epicampocera_succincta_genome_assembly,_chromosome:_5	AUGUSTUS	exon	1426035	1426210	.	+	.	ID=g13644.t1.exon5;Parent=g13644.t1;
OW052038.1_Epicampocera_succincta_genome_assembly,_chromosome:_5	AUGUSTUS	intron	1426211	1427336	1	+	.	ID=g13644.t1.intron5;Parent=g13644.t1;
OW052038.1_Epicampocera_succincta_genome_assembly,_chromosome:_5	AUGUSTUS	CDS	1427337	1427652	1	+	0	ID=g13644.t1.CDS6;Parent=g13644.t1;
OW052038.1_Epicampocera_succincta_genome_assembly,_chromosome:_5	AUGUSTUS	exon	1427337	1427652	.	+	.	ID=g13644.t1.exon6;Parent=g13644.t1;
OW052038.1_Epicampocera_succincta_genome_assembly,_chromosome:_5	AUGUSTUS	intron	1427653	1428776	1	+	.	ID=g13644.t1.intron6;Parent=g13644.t1;
OW052038.1_Epicampocera_succincta_genome_assembly,_chromosome:_5	AUGUSTUS	CDS	1428777	1430908	1	+	2	ID=g13644.t1.CDS7;Parent=g13644.t1;
OW052038.1_Epicampocera_succincta_genome_assembly,_chromosome:_5	AUGUSTUS	exon	1428777	1430908	.	+	.	ID=g13644.t1.exon7;Parent=g13644.t1;
OW052038.1_Epicampocera_succincta_genome_assembly,_chromosome:_5	AUGUSTUS	stop_codon	1430906	1430908	.	+	0	ID=g13644.t1.stop1;Parent=g13644.t1;
OW052038.1_Epicampocera_succincta_genome_assembly,_chromosome:_5	AUGUSTUS	gene	1432161	1435973	.	+	.	ID=g13645;
OW052038.1_Epicampocera_succincta_genome_assembly,_chromosome:_5	AUGUSTUS	mRNA	1432161	1435973	1	+	.	ID=g13645.t1;Parent=g13645;
OW052038.1_Epicampocera_succincta_genome_assembly,_chromosome:_5	AUGUSTUS	start_codon	1432161	1432163	.	+	0	ID=g13645.t1.start1;Parent=g13645.t1;
OW052038.1_Epicampocera_succincta_genome_assembly,_chromosome:_5	AUGUSTUS	CDS	1432161	1432263	1	+	0	ID=g13645.t1.CDS1;Parent=g13645.t1;
OW052038.1_Epicampocera_succincta_genome_assembly,_chromosome:_5	AUGUSTUS	exon	1432161	1432263	.	+	.	ID=g13645.t1.exon1;Parent=g13645.t1;
OW052038.1_Epicampocera_succincta_genome_assembly,_chromosome:_5	AUGUSTUS	intron	1432264	1433470	1	+	.	ID=g13645.t1.intron1;Parent=g13645.t1;
OW052038.1_Epicampocera_succincta_genome_assembly,_chromosome:_5	AUGUSTUS	CDS	1433471	1433849	1	+	2	ID=g13645.t1.CDS2;Parent=g13645.t1;
OW052038.1_Epicampocera_succincta_genome_assembly,_chromosome:_5	AUGUSTUS	exon	1433471	1433849	.	+	.	ID=g13645.t1.exon2;Parent=g13645.t1;
OW052038.1_Epicampocera_succincta_genome_assembly,_chromosome:_5	AUGUSTUS	intron	1433850	1433908	1	+	.	ID=g13645.t1.intron2;Parent=g13645.t1;
OW052038.1_Epicampocera_succincta_genome_assembly,_chromosome:_5	AUGUSTUS	CDS	1433909	1434522	1	+	1	ID=g13645.t1.CDS3;Parent=g13645.t1;
OW052038.1_Epicampocera_succincta_genome_assembly,_chromosome:_5	AUGUSTUS	exon	1433909	1434522	.	+	.	ID=g13645.t1.exon3;Parent=g13645.t1;
OW052038.1_Epicampocera_succincta_genome_assembly,_chromosome:_5	AUGUSTUS	intron	1434523	1434756	1	+	.	ID=g13645.t1.intron3;Parent=g13645.t1;
OW052038.1_Epicampocera_succincta_genome_assembly,_chromosome:_5	AUGUSTUS	CDS	1434757	1435973	1	+	2	ID=g13645.t1.CDS4;Parent=g13645.t1;
OW052038.1_Epicampocera_succincta_genome_assembly,_chromosome:_5	AUGUSTUS	exon	1434757	1435973	.	+	.	ID=g13645.t1.exon4;Parent=g13645.t1;
OW052038.1_Epicampocera_succincta_genome_assembly,_chromosome:_5	AUGUSTUS	stop_codon	1435971	1435973	.	+	0	ID=g13645.t1.stop1;Parent=g13645.t1;
OW052038.1_Epicampocera_succincta_genome_assembly,_chromosome:_5	AUGUSTUS	gene	1442672	1443988	.	+	.	ID=g13646;
OW052038.1_Epicampocera_succincta_genome_assembly,_chromosome:_5	AUGUSTUS	mRNA	1442672	1443988	1	+	.	ID=g13646.t1;Parent=g13646;
OW052038.1_Epicampocera_succincta_genome_assembly,_chromosome:_5	AUGUSTUS	start_codon	1442672	1442674	.	+	0	ID=g13646.t1.start1;Parent=g13646.t1;
OW052038.1_Epicampocera_succincta_genome_assembly,_chromosome:_5	AUGUSTUS	CDS	1442672	1443426	1	+	0	ID=g13646.t1.CDS1;Parent=g13646.t1;
OW052038.1_Epicampocera_succincta_genome_assembly,_chromosome:_5	AUGUSTUS	exon	1442672	1443426	.	+	.	ID=g13646.t1.exon1;Parent=g13646.t1;
OW052038.1_Epicampocera_succincta_genome_assembly,_chromosome:_5	AUGUSTUS	intron	1443427	1443491	1	+	.	ID=g13646.t1.intron1;Parent=g13646.t1;
OW052038.1_Epicampocera_succincta_genome_assembly,_chromosome:_5	AUGUSTUS	CDS	1443492	1443841	1	+	1	ID=g13646.t1.CDS2;Parent=g13646.t1;
OW052038.1_Epicampocera_succincta_genome_assembly,_chromosome:_5	AUGUSTUS	exon	1443492	1443841	.	+	.	ID=g13646.t1.exon2;Parent=g13646.t1;
OW052038.1_Epicampocera_succincta_genome_assembly,_chromosome:_5	AUGUSTUS	intron	1443842	1443950	1	+	.	ID=g13646.t1.intron2;Parent=g13646.t1;
OW052038.1_Epicampocera_succincta_genome_assembly,_chromosome:_5	AUGUSTUS	CDS	1443951	1443988	1	+	2	ID=g13646.t1.CDS3;Parent=g13646.t1;
OW052038.1_Epicampocera_succincta_genome_assembly,_chromosome:_5	AUGUSTUS	exon	1443951	1443988	.	+	.	ID=g13646.t1.exon3;Parent=g13646.t1;
OW052038.1_Epicampocera_succincta_genome_assembly,_chromosome:_5	AUGUSTUS	stop_codon	1443986	1443988	.	+	0	ID=g13646.t1.stop1;Parent=g13646.t1;
OW052038.1_Epicampocera_succincta_genome_assembly,_chromosome:_5	AUGUSTUS	gene	1445607	1446923	.	+	.	ID=g13647;
OW052038.1_Epicampocera_succincta_genome_assembly,_chromosome:_5	AUGUSTUS	mRNA	1445607	1446923	1	+	.	ID=g13647.t1;Parent=g13647;
OW052038.1_Epicampocera_succincta_genome_assembly,_chromosome:_5	AUGUSTUS	start_codon	1445607	1445609	.	+	0	ID=g13647.t1.start1;Parent=g13647.t1;
OW052038.1_Epicampocera_succincta_genome_assembly,_chromosome:_5	AUGUSTUS	CDS	1445607	1446361	1	+	0	ID=g13647.t1.CDS1;Parent=g13647.t1;
OW052038.1_Epicampocera_succincta_genome_assembly,_chromosome:_5	AUGUSTUS	exon	1445607	1446361	.	+	.	ID=g13647.t1.exon1;Parent=g13647.t1;
OW052038.1_Epicampocera_succincta_genome_assembly,_chromosome:_5	AUGUSTUS	intron	1446362	1446426	1	+	.	ID=g13647.t1.intron1;Parent=g13647.t1;
OW052038.1_Epicampocera_succincta_genome_assembly,_chromosome:_5	AUGUSTUS	CDS	1446427	1446784	1	+	1	ID=g13647.t1.CDS2;Parent=g13647.t1;
OW052038.1_Epicampocera_succincta_genome_assembly,_chromosome:_5	AUGUSTUS	exon	1446427	1446784	.	+	.	ID=g13647.t1.exon2;Parent=g13647.t1;
OW052038.1_Epicampocera_succincta_genome_assembly,_chromosome:_5	AUGUSTUS	intron	1446785	1446851	1	+	.	ID=g13647.t1.intron2;Parent=g13647.t1;
OW052038.1_Epicampocera_succincta_genome_assembly,_chromosome:_5	AUGUSTUS	CDS	1446852	1446923	1	+	0	ID=g13647.t1.CDS3;Parent=g13647.t1;
OW052038.1_Epicampocera_succincta_genome_assembly,_chromosome:_5	AUGUSTUS	exon	1446852	1446923	.	+	.	ID=g13647.t1.exon3;Parent=g13647.t1;
OW052038.1_Epicampocera_succincta_genome_assembly,_chromosome:_5	AUGUSTUS	stop_codon	1446921	1446923	.	+	0	ID=g13647.t1.stop1;Parent=g13647.t1;
OW052038.1_Epicampocera_succincta_genome_assembly,_chromosome:_5	AUGUSTUS	gene	1448542	1449858	.	+	.	ID=g13648;
OW052038.1_Epicampocera_succincta_genome_assembly,_chromosome:_5	AUGUSTUS	mRNA	1448542	1449858	1	+	.	ID=g13648.t1;Parent=g13648;
OW052038.1_Epicampocera_succincta_genome_assembly,_chromosome:_5	AUGUSTUS	start_codon	1448542	1448544	.	+	0	ID=g13648.t1.start1;Parent=g13648.t1;
OW052038.1_Epicampocera_succincta_genome_assembly,_chromosome:_5	AUGUSTUS	CDS	1448542	1449296	1	+	0	ID=g13648.t1.CDS1;Parent=g13648.t1;
OW052038.1_Epicampocera_succincta_genome_assembly,_chromosome:_5	AUGUSTUS	exon	1448542	1449296	.	+	.	ID=g13648.t1.exon1;Parent=g13648.t1;
OW052038.1_Epicampocera_succincta_genome_assembly,_chromosome:_5	AUGUSTUS	intron	1449297	1449361	1	+	.	ID=g13648.t1.intron1;Parent=g13648.t1;
OW052038.1_Epicampocera_succincta_genome_assembly,_chromosome:_5	AUGUSTUS	CDS	1449362	1449719	1	+	1	ID=g13648.t1.CDS2;Parent=g13648.t1;
OW052038.1_Epicampocera_succincta_genome_assembly,_chromosome:_5	AUGUSTUS	exon	1449362	1449719	.	+	.	ID=g13648.t1.exon2;Parent=g13648.t1;
OW052038.1_Epicampocera_succincta_genome_assembly,_chromosome:_5	AUGUSTUS	intron	1449720	1449786	1	+	.	ID=g13648.t1.intron2;Parent=g13648.t1;
OW052038.1_Epicampocera_succincta_genome_assembly,_chromosome:_5	AUGUSTUS	CDS	1449787	1449858	1	+	0	ID=g13648.t1.CDS3;Parent=g13648.t1;
OW052038.1_Epicampocera_succincta_genome_assembly,_chromosome:_5	AUGUSTUS	exon	1449787	1449858	.	+	.	ID=g13648.t1.exon3;Parent=g13648.t1;
OW052038.1_Epicampocera_succincta_genome_assembly,_chromosome:_5	AUGUSTUS	stop_codon	1449856	1449858	.	+	0	ID=g13648.t1.stop1;Parent=g13648.t1;
OW052038.1_Epicampocera_succincta_genome_assembly,_chromosome:_5	AUGUSTUS	gene	1451402	1454071	.	+	.	ID=g13649;
OW052038.1_Epicampocera_succincta_genome_assembly,_chromosome:_5	AUGUSTUS	mRNA	1451402	1454071	1	+	.	ID=g13649.t1;Parent=g13649;
OW052038.1_Epicampocera_succincta_genome_assembly,_chromosome:_5	AUGUSTUS	start_codon	1451402	1451404	.	+	0	ID=g13649.t1.start1;Parent=g13649.t1;
OW052038.1_Epicampocera_succincta_genome_assembly,_chromosome:_5	AUGUSTUS	CDS	1451402	1451465	1	+	0	ID=g13649.t1.CDS1;Parent=g13649.t1;
OW052038.1_Epicampocera_succincta_genome_assembly,_chromosome:_5	AUGUSTUS	exon	1451402	1451465	.	+	.	ID=g13649.t1.exon1;Parent=g13649.t1;
OW052038.1_Epicampocera_succincta_genome_assembly,_chromosome:_5	AUGUSTUS	intron	1451466	1452772	1	+	.	ID=g13649.t1.intron1;Parent=g13649.t1;
OW052038.1_Epicampocera_succincta_genome_assembly,_chromosome:_5	AUGUSTUS	CDS	1452773	1453511	1	+	2	ID=g13649.t1.CDS2;Parent=g13649.t1;
OW052038.1_Epicampocera_succincta_genome_assembly,_chromosome:_5	AUGUSTUS	exon	1452773	1453511	.	+	.	ID=g13649.t1.exon2;Parent=g13649.t1;
OW052038.1_Epicampocera_succincta_genome_assembly,_chromosome:_5	AUGUSTUS	intron	1453512	1453573	1	+	.	ID=g13649.t1.intron2;Parent=g13649.t1;
OW052038.1_Epicampocera_succincta_genome_assembly,_chromosome:_5	AUGUSTUS	CDS	1453574	1453934	1	+	1	ID=g13649.t1.CDS3;Parent=g13649.t1;
OW052038.1_Epicampocera_succincta_genome_assembly,_chromosome:_5	AUGUSTUS	exon	1453574	1453934	.	+	.	ID=g13649.t1.exon3;Parent=g13649.t1;
OW052038.1_Epicampocera_succincta_genome_assembly,_chromosome:_5	AUGUSTUS	intron	1453935	1453996	1	+	.	ID=g13649.t1.intron3;Parent=g13649.t1;
OW052038.1_Epicampocera_succincta_genome_assembly,_chromosome:_5	AUGUSTUS	CDS	1453997	1454071	1	+	0	ID=g13649.t1.CDS4;Parent=g13649.t1;
OW052038.1_Epicampocera_succincta_genome_assembly,_chromosome:_5	AUGUSTUS	exon	1453997	1454071	.	+	.	ID=g13649.t1.exon4;Parent=g13649.t1;
OW052038.1_Epicampocera_succincta_genome_assembly,_chromosome:_5	AUGUSTUS	stop_codon	1454069	1454071	.	+	0	ID=g13649.t1.stop1;Parent=g13649.t1;
OW052038.1_Epicampocera_succincta_genome_assembly,_chromosome:_5	AUGUSTUS	gene	1454353	1455629	.	+	.	ID=g13650;
OW052038.1_Epicampocera_succincta_genome_assembly,_chromosome:_5	AUGUSTUS	mRNA	1454353	1455629	1	+	.	ID=g13650.t1;Parent=g13650;
OW052038.1_Epicampocera_succincta_genome_assembly,_chromosome:_5	AUGUSTUS	start_codon	1454353	1454355	.	+	0	ID=g13650.t1.start1;Parent=g13650.t1;
OW052038.1_Epicampocera_succincta_genome_assembly,_chromosome:_5	AUGUSTUS	CDS	1454353	1455375	1	+	0	ID=g13650.t1.CDS1;Parent=g13650.t1;
OW052038.1_Epicampocera_succincta_genome_assembly,_chromosome:_5	AUGUSTUS	exon	1454353	1455375	.	+	.	ID=g13650.t1.exon1;Parent=g13650.t1;
OW052038.1_Epicampocera_succincta_genome_assembly,_chromosome:_5	AUGUSTUS	intron	1455376	1455434	1	+	.	ID=g13650.t1.intron1;Parent=g13650.t1;
OW052038.1_Epicampocera_succincta_genome_assembly,_chromosome:_5	AUGUSTUS	CDS	1455435	1455629	1	+	0	ID=g13650.t1.CDS2;Parent=g13650.t1;
OW052038.1_Epicampocera_succincta_genome_assembly,_chromosome:_5	AUGUSTUS	exon	1455435	1455629	.	+	.	ID=g13650.t1.exon2;Parent=g13650.t1;
OW052038.1_Epicampocera_succincta_genome_assembly,_chromosome:_5	AUGUSTUS	stop_codon	1455627	1455629	.	+	0	ID=g13650.t1.stop1;Parent=g13650.t1;
OW052038.1_Epicampocera_succincta_genome_assembly,_chromosome:_5	AUGUSTUS	gene	1459763	1460662	.	-	.	ID=g13651;
OW052038.1_Epicampocera_succincta_genome_assembly,_chromosome:_5	AUGUSTUS	mRNA	1459763	1460662	1	-	.	ID=g13651.t1;Parent=g13651;
OW052038.1_Epicampocera_succincta_genome_assembly,_chromosome:_5	AUGUSTUS	stop_codon	1459763	1459765	.	-	0	ID=g13651.t1.stop1;Parent=g13651.t1;
OW052038.1_Epicampocera_succincta_genome_assembly,_chromosome:_5	AUGUSTUS	CDS	1459763	1460662	1	-	0	ID=g13651.t1.CDS1;Parent=g13651.t1;
OW052038.1_Epicampocera_succincta_genome_assembly,_chromosome:_5	AUGUSTUS	exon	1459763	1460662	.	-	.	ID=g13651.t1.exon1;Parent=g13651.t1;
OW052038.1_Epicampocera_succincta_genome_assembly,_chromosome:_5	AUGUSTUS	start_codon	1460660	1460662	.	-	0	ID=g13651.t1.start1;Parent=g13651.t1;
OW052038.1_Epicampocera_succincta_genome_assembly,_chromosome:_5	AUGUSTUS	gene	1462135	1463415	.	+	.	ID=g13652;
OW052038.1_Epicampocera_succincta_genome_assembly,_chromosome:_5	AUGUSTUS	mRNA	1462135	1463415	1	+	.	ID=g13652.t1;Parent=g13652;
OW052038.1_Epicampocera_succincta_genome_assembly,_chromosome:_5	AUGUSTUS	start_codon	1462135	1462137	.	+	0	ID=g13652.t1.start1;Parent=g13652.t1;
OW052038.1_Epicampocera_succincta_genome_assembly,_chromosome:_5	AUGUSTUS	CDS	1462135	1463415	1	+	0	ID=g13652.t1.CDS1;Parent=g13652.t1;
OW052038.1_Epicampocera_succincta_genome_assembly,_chromosome:_5	AUGUSTUS	exon	1462135	1463415	.	+	.	ID=g13652.t1.exon1;Parent=g13652.t1;
OW052038.1_Epicampocera_succincta_genome_assembly,_chromosome:_5	AUGUSTUS	stop_codon	1463413	1463415	.	+	0	ID=g13652.t1.stop1;Parent=g13652.t1;
OW052038.1_Epicampocera_succincta_genome_assembly,_chromosome:_5	AUGUSTUS	gene	1466374	1468170	.	-	.	ID=g13653;
OW052038.1_Epicampocera_succincta_genome_assembly,_chromosome:_5	AUGUSTUS	mRNA	1466374	1468170	1	-	.	ID=g13653.t1;Parent=g13653;
OW052038.1_Epicampocera_succincta_genome_assembly,_chromosome:_5	AUGUSTUS	stop_codon	1466374	1466376	.	-	0	ID=g13653.t1.stop1;Parent=g13653.t1;
OW052038.1_Epicampocera_succincta_genome_assembly,_chromosome:_5	AUGUSTUS	CDS	1466374	1467294	1	-	0	ID=g13653.t1.CDS1;Parent=g13653.t1;
OW052038.1_Epicampocera_succincta_genome_assembly,_chromosome:_5	AUGUSTUS	exon	1466374	1467294	.	-	.	ID=g13653.t1.exon1;Parent=g13653.t1;
OW052038.1_Epicampocera_succincta_genome_assembly,_chromosome:_5	AUGUSTUS	intron	1467295	1467474	1	-	.	ID=g13653.t1.intron1;Parent=g13653.t1;
OW052038.1_Epicampocera_succincta_genome_assembly,_chromosome:_5	AUGUSTUS	CDS	1467475	1468170	1	-	0	ID=g13653.t1.CDS2;Parent=g13653.t1;
OW052038.1_Epicampocera_succincta_genome_assembly,_chromosome:_5	AUGUSTUS	exon	1467475	1468170	.	-	.	ID=g13653.t1.exon2;Parent=g13653.t1;
OW052038.1_Epicampocera_succincta_genome_assembly,_chromosome:_5	AUGUSTUS	start_codon	1468168	1468170	.	-	0	ID=g13653.t1.start1;Parent=g13653.t1;
OW052038.1_Epicampocera_succincta_genome_assembly,_chromosome:_5	AUGUSTUS	gene	1468734	1470313	.	-	.	ID=g13654;
OW052038.1_Epicampocera_succincta_genome_assembly,_chromosome:_5	AUGUSTUS	mRNA	1468734	1470313	1	-	.	ID=g13654.t1;Parent=g13654;
OW052038.1_Epicampocera_succincta_genome_assembly,_chromosome:_5	AUGUSTUS	stop_codon	1468734	1468736	.	-	0	ID=g13654.t1.stop1;Parent=g13654.t1;
OW052038.1_Epicampocera_succincta_genome_assembly,_chromosome:_5	AUGUSTUS	CDS	1468734	1469582	1	-	0	ID=g13654.t1.CDS1;Parent=g13654.t1;
OW052038.1_Epicampocera_succincta_genome_assembly,_chromosome:_5	AUGUSTUS	exon	1468734	1469582	.	-	.	ID=g13654.t1.exon1;Parent=g13654.t1;
OW052038.1_Epicampocera_succincta_genome_assembly,_chromosome:_5	AUGUSTUS	intron	1469583	1469641	1	-	.	ID=g13654.t1.intron1;Parent=g13654.t1;
OW052038.1_Epicampocera_succincta_genome_assembly,_chromosome:_5	AUGUSTUS	CDS	1469642	1470313	1	-	0	ID=g13654.t1.CDS2;Parent=g13654.t1;
OW052038.1_Epicampocera_succincta_genome_assembly,_chromosome:_5	AUGUSTUS	exon	1469642	1470313	.	-	.	ID=g13654.t1.exon2;Parent=g13654.t1;
OW052038.1_Epicampocera_succincta_genome_assembly,_chromosome:_5	AUGUSTUS	start_codon	1470311	1470313	.	-	0	ID=g13654.t1.start1;Parent=g13654.t1;
OW052038.1_Epicampocera_succincta_genome_assembly,_chromosome:_5	AUGUSTUS	gene	1471501	1478381	.	-	.	ID=g13655;
OW052038.1_Epicampocera_succincta_genome_assembly,_chromosome:_5	AUGUSTUS	mRNA	1471501	1478381	1	-	.	ID=g13655.t1;Parent=g13655;
OW052038.1_Epicampocera_succincta_genome_assembly,_chromosome:_5	AUGUSTUS	stop_codon	1471501	1471503	.	-	0	ID=g13655.t1.stop1;Parent=g13655.t1;
OW052038.1_Epicampocera_succincta_genome_assembly,_chromosome:_5	AUGUSTUS	CDS	1471501	1471624	1	-	1	ID=g13655.t1.CDS1;Parent=g13655.t1;
OW052038.1_Epicampocera_succincta_genome_assembly,_chromosome:_5	AUGUSTUS	exon	1471501	1471624	.	-	.	ID=g13655.t1.exon1;Parent=g13655.t1;
OW052038.1_Epicampocera_succincta_genome_assembly,_chromosome:_5	AUGUSTUS	intron	1471625	1471694	1	-	.	ID=g13655.t1.intron1;Parent=g13655.t1;
OW052038.1_Epicampocera_succincta_genome_assembly,_chromosome:_5	AUGUSTUS	CDS	1471695	1471795	1	-	0	ID=g13655.t1.CDS2;Parent=g13655.t1;
OW052038.1_Epicampocera_succincta_genome_assembly,_chromosome:_5	AUGUSTUS	exon	1471695	1471795	.	-	.	ID=g13655.t1.exon2;Parent=g13655.t1;
OW052038.1_Epicampocera_succincta_genome_assembly,_chromosome:_5	AUGUSTUS	intron	1471796	1471872	1	-	.	ID=g13655.t1.intron2;Parent=g13655.t1;
OW052038.1_Epicampocera_succincta_genome_assembly,_chromosome:_5	AUGUSTUS	CDS	1471873	1472207	1	-	2	ID=g13655.t1.CDS3;Parent=g13655.t1;
OW052038.1_Epicampocera_succincta_genome_assembly,_chromosome:_5	AUGUSTUS	exon	1471873	1472207	.	-	.	ID=g13655.t1.exon3;Parent=g13655.t1;
OW052038.1_Epicampocera_succincta_genome_assembly,_chromosome:_5	AUGUSTUS	intron	1472208	1472800	1	-	.	ID=g13655.t1.intron3;Parent=g13655.t1;
OW052038.1_Epicampocera_succincta_genome_assembly,_chromosome:_5	AUGUSTUS	CDS	1472801	1474711	1	-	2	ID=g13655.t1.CDS4;Parent=g13655.t1;
OW052038.1_Epicampocera_succincta_genome_assembly,_chromosome:_5	AUGUSTUS	exon	1472801	1474711	.	-	.	ID=g13655.t1.exon4;Parent=g13655.t1;
OW052038.1_Epicampocera_succincta_genome_assembly,_chromosome:_5	AUGUSTUS	intron	1474712	1475176	1	-	.	ID=g13655.t1.intron4;Parent=g13655.t1;
OW052038.1_Epicampocera_succincta_genome_assembly,_chromosome:_5	AUGUSTUS	CDS	1475177	1477474	1	-	2	ID=g13655.t1.CDS5;Parent=g13655.t1;
OW052038.1_Epicampocera_succincta_genome_assembly,_chromosome:_5	AUGUSTUS	exon	1475177	1477474	.	-	.	ID=g13655.t1.exon5;Parent=g13655.t1;
OW052038.1_Epicampocera_succincta_genome_assembly,_chromosome:_5	AUGUSTUS	intron	1477475	1477541	1	-	.	ID=g13655.t1.intron5;Parent=g13655.t1;
OW052038.1_Epicampocera_succincta_genome_assembly,_chromosome:_5	AUGUSTUS	CDS	1477542	1477733	1	-	2	ID=g13655.t1.CDS6;Parent=g13655.t1;
OW052038.1_Epicampocera_succincta_genome_assembly,_chromosome:_5	AUGUSTUS	exon	1477542	1477733	.	-	.	ID=g13655.t1.exon6;Parent=g13655.t1;
OW052038.1_Epicampocera_succincta_genome_assembly,_chromosome:_5	AUGUSTUS	intron	1477734	1477796	1	-	.	ID=g13655.t1.intron6;Parent=g13655.t1;
OW052038.1_Epicampocera_succincta_genome_assembly,_chromosome:_5	AUGUSTUS	CDS	1477797	1478156	1	-	2	ID=g13655.t1.CDS7;Parent=g13655.t1;
OW052038.1_Epicampocera_succincta_genome_assembly,_chromosome:_5	AUGUSTUS	exon	1477797	1478156	.	-	.	ID=g13655.t1.exon7;Parent=g13655.t1;
OW052038.1_Epicampocera_succincta_genome_assembly,_chromosome:_5	AUGUSTUS	intron	1478157	1478215	1	-	.	ID=g13655.t1.intron7;Parent=g13655.t1;
OW052038.1_Epicampocera_succincta_genome_assembly,_chromosome:_5	AUGUSTUS	CDS	1478216	1478381	1	-	0	ID=g13655.t1.CDS8;Parent=g13655.t1;
OW052038.1_Epicampocera_succincta_genome_assembly,_chromosome:_5	AUGUSTUS	exon	1478216	1478381	.	-	.	ID=g13655.t1.exon8;Parent=g13655.t1;
OW052038.1_Epicampocera_succincta_genome_assembly,_chromosome:_5	AUGUSTUS	start_codon	1478379	1478381	.	-	0	ID=g13655.t1.start1;Parent=g13655.t1;
OW052038.1_Epicampocera_succincta_genome_assembly,_chromosome:_5	AUGUSTUS	gene	1479250	1481751	.	+	.	ID=g13656;
OW052038.1_Epicampocera_succincta_genome_assembly,_chromosome:_5	AUGUSTUS	mRNA	1479250	1481751	1	+	.	ID=g13656.t1;Parent=g13656;
OW052038.1_Epicampocera_succincta_genome_assembly,_chromosome:_5	AUGUSTUS	start_codon	1479250	1479252	.	+	0	ID=g13656.t1.start1;Parent=g13656.t1;
OW052038.1_Epicampocera_succincta_genome_assembly,_chromosome:_5	AUGUSTUS	CDS	1479250	1480050	1	+	0	ID=g13656.t1.CDS1;Parent=g13656.t1;
OW052038.1_Epicampocera_succincta_genome_assembly,_chromosome:_5	AUGUSTUS	exon	1479250	1480050	.	+	.	ID=g13656.t1.exon1;Parent=g13656.t1;
OW052038.1_Epicampocera_succincta_genome_assembly,_chromosome:_5	AUGUSTUS	intron	1480051	1480170	1	+	.	ID=g13656.t1.intron1;Parent=g13656.t1;
OW052038.1_Epicampocera_succincta_genome_assembly,_chromosome:_5	AUGUSTUS	CDS	1480171	1481751	1	+	0	ID=g13656.t1.CDS2;Parent=g13656.t1;
OW052038.1_Epicampocera_succincta_genome_assembly,_chromosome:_5	AUGUSTUS	exon	1480171	1481751	.	+	.	ID=g13656.t1.exon2;Parent=g13656.t1;
OW052038.1_Epicampocera_succincta_genome_assembly,_chromosome:_5	AUGUSTUS	stop_codon	1481749	1481751	.	+	0	ID=g13656.t1.stop1;Parent=g13656.t1;
OW052038.1_Epicampocera_succincta_genome_assembly,_chromosome:_5	AUGUSTUS	gene	1482030	1483387	.	+	.	ID=g13657;
OW052038.1_Epicampocera_succincta_genome_assembly,_chromosome:_5	AUGUSTUS	mRNA	1482030	1483387	0.37	+	.	ID=g13657.t1;Parent=g13657;
OW052038.1_Epicampocera_succincta_genome_assembly,_chromosome:_5	AUGUSTUS	start_codon	1482030	1482032	.	+	0	ID=g13657.t1.start1;Parent=g13657.t1;
OW052038.1_Epicampocera_succincta_genome_assembly,_chromosome:_5	AUGUSTUS	CDS	1482030	1482449	0.37	+	0	ID=g13657.t1.CDS1;Parent=g13657.t1;
OW052038.1_Epicampocera_succincta_genome_assembly,_chromosome:_5	AUGUSTUS	exon	1482030	1482449	.	+	.	ID=g13657.t1.exon1;Parent=g13657.t1;
OW052038.1_Epicampocera_succincta_genome_assembly,_chromosome:_5	AUGUSTUS	intron	1482450	1482622	0.53	+	.	ID=g13657.t1.intron1;Parent=g13657.t1;
OW052038.1_Epicampocera_succincta_genome_assembly,_chromosome:_5	AUGUSTUS	CDS	1482623	1483387	1	+	0	ID=g13657.t1.CDS2;Parent=g13657.t1;
OW052038.1_Epicampocera_succincta_genome_assembly,_chromosome:_5	AUGUSTUS	exon	1482623	1483387	.	+	.	ID=g13657.t1.exon2;Parent=g13657.t1;
OW052038.1_Epicampocera_succincta_genome_assembly,_chromosome:_5	AUGUSTUS	stop_codon	1483385	1483387	.	+	0	ID=g13657.t1.stop1;Parent=g13657.t1;
OW052038.1_Epicampocera_succincta_genome_assembly,_chromosome:_5	AUGUSTUS	mRNA	1482030	1483387	0.8	+	.	ID=g13657.t2;Parent=g13657;
OW052038.1_Epicampocera_succincta_genome_assembly,_chromosome:_5	AUGUSTUS	start_codon	1482030	1482032	.	+	0	ID=g13657.t2.start1;Parent=g13657.t2;
OW052038.1_Epicampocera_succincta_genome_assembly,_chromosome:_5	AUGUSTUS	CDS	1482030	1482491	0.81	+	0	ID=g13657.t2.CDS1;Parent=g13657.t2;
OW052038.1_Epicampocera_succincta_genome_assembly,_chromosome:_5	AUGUSTUS	exon	1482030	1482491	.	+	.	ID=g13657.t2.exon1;Parent=g13657.t2;
OW052038.1_Epicampocera_succincta_genome_assembly,_chromosome:_5	AUGUSTUS	intron	1482492	1482622	1	+	.	ID=g13657.t2.intron1;Parent=g13657.t2;
OW052038.1_Epicampocera_succincta_genome_assembly,_chromosome:_5	AUGUSTUS	CDS	1482623	1483387	0.99	+	0	ID=g13657.t2.CDS2;Parent=g13657.t2;
OW052038.1_Epicampocera_succincta_genome_assembly,_chromosome:_5	AUGUSTUS	exon	1482623	1483387	.	+	.	ID=g13657.t2.exon2;Parent=g13657.t2;
OW052038.1_Epicampocera_succincta_genome_assembly,_chromosome:_5	AUGUSTUS	stop_codon	1483385	1483387	.	+	0	ID=g13657.t2.stop1;Parent=g13657.t2;
OW052038.1_Epicampocera_succincta_genome_assembly,_chromosome:_5	AUGUSTUS	gene	1483694	1485001	.	+	.	ID=g13658;
OW052038.1_Epicampocera_succincta_genome_assembly,_chromosome:_5	AUGUSTUS	mRNA	1483694	1485001	0.99	+	.	ID=g13658.t1;Parent=g13658;
OW052038.1_Epicampocera_succincta_genome_assembly,_chromosome:_5	AUGUSTUS	start_codon	1483694	1483696	.	+	0	ID=g13658.t1.start1;Parent=g13658.t1;
OW052038.1_Epicampocera_succincta_genome_assembly,_chromosome:_5	AUGUSTUS	CDS	1483694	1484188	0.99	+	0	ID=g13658.t1.CDS1;Parent=g13658.t1;
OW052038.1_Epicampocera_succincta_genome_assembly,_chromosome:_5	AUGUSTUS	exon	1483694	1484188	.	+	.	ID=g13658.t1.exon1;Parent=g13658.t1;
OW052038.1_Epicampocera_succincta_genome_assembly,_chromosome:_5	AUGUSTUS	intron	1484189	1484248	1	+	.	ID=g13658.t1.intron1;Parent=g13658.t1;
OW052038.1_Epicampocera_succincta_genome_assembly,_chromosome:_5	AUGUSTUS	CDS	1484249	1485001	1	+	0	ID=g13658.t1.CDS2;Parent=g13658.t1;
OW052038.1_Epicampocera_succincta_genome_assembly,_chromosome:_5	AUGUSTUS	exon	1484249	1485001	.	+	.	ID=g13658.t1.exon2;Parent=g13658.t1;
OW052038.1_Epicampocera_succincta_genome_assembly,_chromosome:_5	AUGUSTUS	stop_codon	1484999	1485001	.	+	0	ID=g13658.t1.stop1;Parent=g13658.t1;
OW052038.1_Epicampocera_succincta_genome_assembly,_chromosome:_5	AUGUSTUS	gene	1486026	1487519	.	+	.	ID=g13659;
OW052038.1_Epicampocera_succincta_genome_assembly,_chromosome:_5	AUGUSTUS	mRNA	1486026	1487519	1	+	.	ID=g13659.t1;Parent=g13659;
OW052038.1_Epicampocera_succincta_genome_assembly,_chromosome:_5	AUGUSTUS	start_codon	1486026	1486028	.	+	0	ID=g13659.t1.start1;Parent=g13659.t1;
OW052038.1_Epicampocera_succincta_genome_assembly,_chromosome:_5	AUGUSTUS	CDS	1486026	1486523	1	+	0	ID=g13659.t1.CDS1;Parent=g13659.t1;
OW052038.1_Epicampocera_succincta_genome_assembly,_chromosome:_5	AUGUSTUS	exon	1486026	1486523	.	+	.	ID=g13659.t1.exon1;Parent=g13659.t1;
OW052038.1_Epicampocera_succincta_genome_assembly,_chromosome:_5	AUGUSTUS	intron	1486524	1486583	1	+	.	ID=g13659.t1.intron1;Parent=g13659.t1;
OW052038.1_Epicampocera_succincta_genome_assembly,_chromosome:_5	AUGUSTUS	CDS	1486584	1487519	1	+	0	ID=g13659.t1.CDS2;Parent=g13659.t1;
OW052038.1_Epicampocera_succincta_genome_assembly,_chromosome:_5	AUGUSTUS	exon	1486584	1487519	.	+	.	ID=g13659.t1.exon2;Parent=g13659.t1;
OW052038.1_Epicampocera_succincta_genome_assembly,_chromosome:_5	AUGUSTUS	stop_codon	1487517	1487519	.	+	0	ID=g13659.t1.stop1;Parent=g13659.t1;
OW052038.1_Epicampocera_succincta_genome_assembly,_chromosome:_5	AUGUSTUS	gene	1492090	1493317	.	+	.	ID=g13660;
OW052038.1_Epicampocera_succincta_genome_assembly,_chromosome:_5	AUGUSTUS	mRNA	1492090	1493317	1	+	.	ID=g13660.t1;Parent=g13660;
OW052038.1_Epicampocera_succincta_genome_assembly,_chromosome:_5	AUGUSTUS	start_codon	1492090	1492092	.	+	0	ID=g13660.t1.start1;Parent=g13660.t1;
OW052038.1_Epicampocera_succincta_genome_assembly,_chromosome:_5	AUGUSTUS	CDS	1492090	1492509	1	+	0	ID=g13660.t1.CDS1;Parent=g13660.t1;
OW052038.1_Epicampocera_succincta_genome_assembly,_chromosome:_5	AUGUSTUS	exon	1492090	1492509	.	+	.	ID=g13660.t1.exon1;Parent=g13660.t1;
OW052038.1_Epicampocera_succincta_genome_assembly,_chromosome:_5	AUGUSTUS	intron	1492510	1492576	1	+	.	ID=g13660.t1.intron1;Parent=g13660.t1;
OW052038.1_Epicampocera_succincta_genome_assembly,_chromosome:_5	AUGUSTUS	CDS	1492577	1493317	1	+	0	ID=g13660.t1.CDS2;Parent=g13660.t1;
OW052038.1_Epicampocera_succincta_genome_assembly,_chromosome:_5	AUGUSTUS	exon	1492577	1493317	.	+	.	ID=g13660.t1.exon2;Parent=g13660.t1;
OW052038.1_Epicampocera_succincta_genome_assembly,_chromosome:_5	AUGUSTUS	stop_codon	1493315	1493317	.	+	0	ID=g13660.t1.stop1;Parent=g13660.t1;
OW052038.1_Epicampocera_succincta_genome_assembly,_chromosome:_5	AUGUSTUS	gene	1493583	1494860	.	+	.	ID=g13661;
OW052038.1_Epicampocera_succincta_genome_assembly,_chromosome:_5	AUGUSTUS	mRNA	1493583	1494860	0.99	+	.	ID=g13661.t1;Parent=g13661;
OW052038.1_Epicampocera_succincta_genome_assembly,_chromosome:_5	AUGUSTUS	start_codon	1493583	1493585	.	+	0	ID=g13661.t1.start1;Parent=g13661.t1;
OW052038.1_Epicampocera_succincta_genome_assembly,_chromosome:_5	AUGUSTUS	CDS	1493583	1494035	1	+	0	ID=g13661.t1.CDS1;Parent=g13661.t1;
OW052038.1_Epicampocera_succincta_genome_assembly,_chromosome:_5	AUGUSTUS	exon	1493583	1494035	.	+	.	ID=g13661.t1.exon1;Parent=g13661.t1;
OW052038.1_Epicampocera_succincta_genome_assembly,_chromosome:_5	AUGUSTUS	intron	1494036	1494101	1	+	.	ID=g13661.t1.intron1;Parent=g13661.t1;
OW052038.1_Epicampocera_succincta_genome_assembly,_chromosome:_5	AUGUSTUS	CDS	1494102	1494860	0.99	+	0	ID=g13661.t1.CDS2;Parent=g13661.t1;
OW052038.1_Epicampocera_succincta_genome_assembly,_chromosome:_5	AUGUSTUS	exon	1494102	1494860	.	+	.	ID=g13661.t1.exon2;Parent=g13661.t1;
OW052038.1_Epicampocera_succincta_genome_assembly,_chromosome:_5	AUGUSTUS	stop_codon	1494858	1494860	.	+	0	ID=g13661.t1.stop1;Parent=g13661.t1;
OW052038.1_Epicampocera_succincta_genome_assembly,_chromosome:_5	AUGUSTUS	gene	1495385	1496583	.	+	.	ID=g13662;
OW052038.1_Epicampocera_succincta_genome_assembly,_chromosome:_5	AUGUSTUS	mRNA	1495385	1496583	1	+	.	ID=g13662.t1;Parent=g13662;
OW052038.1_Epicampocera_succincta_genome_assembly,_chromosome:_5	AUGUSTUS	start_codon	1495385	1495387	.	+	0	ID=g13662.t1.start1;Parent=g13662.t1;
OW052038.1_Epicampocera_succincta_genome_assembly,_chromosome:_5	AUGUSTUS	CDS	1495385	1495771	1	+	0	ID=g13662.t1.CDS1;Parent=g13662.t1;
OW052038.1_Epicampocera_succincta_genome_assembly,_chromosome:_5	AUGUSTUS	exon	1495385	1495771	.	+	.	ID=g13662.t1.exon1;Parent=g13662.t1;
OW052038.1_Epicampocera_succincta_genome_assembly,_chromosome:_5	AUGUSTUS	intron	1495772	1495824	1	+	.	ID=g13662.t1.intron1;Parent=g13662.t1;
OW052038.1_Epicampocera_succincta_genome_assembly,_chromosome:_5	AUGUSTUS	CDS	1495825	1496583	1	+	0	ID=g13662.t1.CDS2;Parent=g13662.t1;
OW052038.1_Epicampocera_succincta_genome_assembly,_chromosome:_5	AUGUSTUS	exon	1495825	1496583	.	+	.	ID=g13662.t1.exon2;Parent=g13662.t1;
OW052038.1_Epicampocera_succincta_genome_assembly,_chromosome:_5	AUGUSTUS	stop_codon	1496581	1496583	.	+	0	ID=g13662.t1.stop1;Parent=g13662.t1;
OW052038.1_Epicampocera_succincta_genome_assembly,_chromosome:_5	AUGUSTUS	gene	1497382	1497612	.	+	.	ID=g13663;
OW052038.1_Epicampocera_succincta_genome_assembly,_chromosome:_5	AUGUSTUS	mRNA	1497382	1497612	0.45	+	.	ID=g13663.t1;Parent=g13663;
OW052038.1_Epicampocera_succincta_genome_assembly,_chromosome:_5	AUGUSTUS	start_codon	1497382	1497384	.	+	0	ID=g13663.t1.start1;Parent=g13663.t1;
OW052038.1_Epicampocera_succincta_genome_assembly,_chromosome:_5	AUGUSTUS	CDS	1497382	1497612	0.45	+	0	ID=g13663.t1.CDS1;Parent=g13663.t1;
OW052038.1_Epicampocera_succincta_genome_assembly,_chromosome:_5	AUGUSTUS	exon	1497382	1497612	.	+	.	ID=g13663.t1.exon1;Parent=g13663.t1;
OW052038.1_Epicampocera_succincta_genome_assembly,_chromosome:_5	AUGUSTUS	stop_codon	1497610	1497612	.	+	0	ID=g13663.t1.stop1;Parent=g13663.t1;
OW052038.1_Epicampocera_succincta_genome_assembly,_chromosome:_5	AUGUSTUS	gene	1498601	1499482	.	+	.	ID=g13664;
OW052038.1_Epicampocera_succincta_genome_assembly,_chromosome:_5	AUGUSTUS	mRNA	1498601	1499482	1	+	.	ID=g13664.t1;Parent=g13664;
OW052038.1_Epicampocera_succincta_genome_assembly,_chromosome:_5	AUGUSTUS	start_codon	1498601	1498603	.	+	0	ID=g13664.t1.start1;Parent=g13664.t1;
OW052038.1_Epicampocera_succincta_genome_assembly,_chromosome:_5	AUGUSTUS	CDS	1498601	1498714	1	+	0	ID=g13664.t1.CDS1;Parent=g13664.t1;
OW052038.1_Epicampocera_succincta_genome_assembly,_chromosome:_5	AUGUSTUS	exon	1498601	1498714	.	+	.	ID=g13664.t1.exon1;Parent=g13664.t1;
OW052038.1_Epicampocera_succincta_genome_assembly,_chromosome:_5	AUGUSTUS	intron	1498715	1498783	1	+	.	ID=g13664.t1.intron1;Parent=g13664.t1;
OW052038.1_Epicampocera_succincta_genome_assembly,_chromosome:_5	AUGUSTUS	CDS	1498784	1499482	1	+	0	ID=g13664.t1.CDS2;Parent=g13664.t1;
OW052038.1_Epicampocera_succincta_genome_assembly,_chromosome:_5	AUGUSTUS	exon	1498784	1499482	.	+	.	ID=g13664.t1.exon2;Parent=g13664.t1;
OW052038.1_Epicampocera_succincta_genome_assembly,_chromosome:_5	AUGUSTUS	stop_codon	1499480	1499482	.	+	0	ID=g13664.t1.stop1;Parent=g13664.t1;
OW052038.1_Epicampocera_succincta_genome_assembly,_chromosome:_5	AUGUSTUS	gene	1499750	1500811	.	-	.	ID=g13665;
OW052038.1_Epicampocera_succincta_genome_assembly,_chromosome:_5	AUGUSTUS	mRNA	1499750	1500811	1	-	.	ID=g13665.t1;Parent=g13665;
OW052038.1_Epicampocera_succincta_genome_assembly,_chromosome:_5	AUGUSTUS	stop_codon	1499750	1499752	.	-	0	ID=g13665.t1.stop1;Parent=g13665.t1;
OW052038.1_Epicampocera_succincta_genome_assembly,_chromosome:_5	AUGUSTUS	CDS	1499750	1500811	1	-	0	ID=g13665.t1.CDS1;Parent=g13665.t1;
OW052038.1_Epicampocera_succincta_genome_assembly,_chromosome:_5	AUGUSTUS	exon	1499750	1500811	.	-	.	ID=g13665.t1.exon1;Parent=g13665.t1;
OW052038.1_Epicampocera_succincta_genome_assembly,_chromosome:_5	AUGUSTUS	start_codon	1500809	1500811	.	-	0	ID=g13665.t1.start1;Parent=g13665.t1;
OW052038.1_Epicampocera_succincta_genome_assembly,_chromosome:_5	AUGUSTUS	gene	1501178	1502346	.	-	.	ID=g13666;
OW052038.1_Epicampocera_succincta_genome_assembly,_chromosome:_5	AUGUSTUS	mRNA	1501178	1502346	1	-	.	ID=g13666.t1;Parent=g13666;
OW052038.1_Epicampocera_succincta_genome_assembly,_chromosome:_5	AUGUSTUS	stop_codon	1501178	1501180	.	-	0	ID=g13666.t1.stop1;Parent=g13666.t1;
OW052038.1_Epicampocera_succincta_genome_assembly,_chromosome:_5	AUGUSTUS	CDS	1501178	1501921	1	-	0	ID=g13666.t1.CDS1;Parent=g13666.t1;
OW052038.1_Epicampocera_succincta_genome_assembly,_chromosome:_5	AUGUSTUS	exon	1501178	1501921	.	-	.	ID=g13666.t1.exon1;Parent=g13666.t1;
OW052038.1_Epicampocera_succincta_genome_assembly,_chromosome:_5	AUGUSTUS	intron	1501922	1501974	1	-	.	ID=g13666.t1.intron1;Parent=g13666.t1;
OW052038.1_Epicampocera_succincta_genome_assembly,_chromosome:_5	AUGUSTUS	CDS	1501975	1502346	1	-	0	ID=g13666.t1.CDS2;Parent=g13666.t1;
OW052038.1_Epicampocera_succincta_genome_assembly,_chromosome:_5	AUGUSTUS	exon	1501975	1502346	.	-	.	ID=g13666.t1.exon2;Parent=g13666.t1;
OW052038.1_Epicampocera_succincta_genome_assembly,_chromosome:_5	AUGUSTUS	start_codon	1502344	1502346	.	-	0	ID=g13666.t1.start1;Parent=g13666.t1;
OW052038.1_Epicampocera_succincta_genome_assembly,_chromosome:_5	AUGUSTUS	gene	1502959	1505056	.	+	.	ID=g13667;
OW052038.1_Epicampocera_succincta_genome_assembly,_chromosome:_5	AUGUSTUS	mRNA	1502959	1505056	1	+	.	ID=g13667.t1;Parent=g13667;
OW052038.1_Epicampocera_succincta_genome_assembly,_chromosome:_5	AUGUSTUS	start_codon	1502959	1502961	.	+	0	ID=g13667.t1.start1;Parent=g13667.t1;
OW052038.1_Epicampocera_succincta_genome_assembly,_chromosome:_5	AUGUSTUS	CDS	1502959	1503541	1	+	0	ID=g13667.t1.CDS1;Parent=g13667.t1;
OW052038.1_Epicampocera_succincta_genome_assembly,_chromosome:_5	AUGUSTUS	exon	1502959	1503541	.	+	.	ID=g13667.t1.exon1;Parent=g13667.t1;
OW052038.1_Epicampocera_succincta_genome_assembly,_chromosome:_5	AUGUSTUS	intron	1503542	1504265	1	+	.	ID=g13667.t1.intron1;Parent=g13667.t1;
OW052038.1_Epicampocera_succincta_genome_assembly,_chromosome:_5	AUGUSTUS	CDS	1504266	1505056	1	+	2	ID=g13667.t1.CDS2;Parent=g13667.t1;
OW052038.1_Epicampocera_succincta_genome_assembly,_chromosome:_5	AUGUSTUS	exon	1504266	1505056	.	+	.	ID=g13667.t1.exon2;Parent=g13667.t1;
OW052038.1_Epicampocera_succincta_genome_assembly,_chromosome:_5	AUGUSTUS	stop_codon	1505054	1505056	.	+	0	ID=g13667.t1.stop1;Parent=g13667.t1;
OW052038.1_Epicampocera_succincta_genome_assembly,_chromosome:_5	AUGUSTUS	gene	1505520	1507010	.	+	.	ID=g13668;
OW052038.1_Epicampocera_succincta_genome_assembly,_chromosome:_5	AUGUSTUS	mRNA	1505520	1507010	1	+	.	ID=g13668.t1;Parent=g13668;
OW052038.1_Epicampocera_succincta_genome_assembly,_chromosome:_5	AUGUSTUS	start_codon	1505520	1505522	.	+	0	ID=g13668.t1.start1;Parent=g13668.t1;
OW052038.1_Epicampocera_succincta_genome_assembly,_chromosome:_5	AUGUSTUS	CDS	1505520	1507010	1	+	0	ID=g13668.t1.CDS1;Parent=g13668.t1;
OW052038.1_Epicampocera_succincta_genome_assembly,_chromosome:_5	AUGUSTUS	exon	1505520	1507010	.	+	.	ID=g13668.t1.exon1;Parent=g13668.t1;
OW052038.1_Epicampocera_succincta_genome_assembly,_chromosome:_5	AUGUSTUS	stop_codon	1507008	1507010	.	+	0	ID=g13668.t1.stop1;Parent=g13668.t1;
OW052038.1_Epicampocera_succincta_genome_assembly,_chromosome:_5	AUGUSTUS	gene	1507702	1508601	.	+	.	ID=g13669;
OW052038.1_Epicampocera_succincta_genome_assembly,_chromosome:_5	AUGUSTUS	mRNA	1507702	1508601	1	+	.	ID=g13669.t1;Parent=g13669;
OW052038.1_Epicampocera_succincta_genome_assembly,_chromosome:_5	AUGUSTUS	start_codon	1507702	1507704	.	+	0	ID=g13669.t1.start1;Parent=g13669.t1;
OW052038.1_Epicampocera_succincta_genome_assembly,_chromosome:_5	AUGUSTUS	CDS	1507702	1508601	1	+	0	ID=g13669.t1.CDS1;Parent=g13669.t1;
OW052038.1_Epicampocera_succincta_genome_assembly,_chromosome:_5	AUGUSTUS	exon	1507702	1508601	.	+	.	ID=g13669.t1.exon1;Parent=g13669.t1;
OW052038.1_Epicampocera_succincta_genome_assembly,_chromosome:_5	AUGUSTUS	stop_codon	1508599	1508601	.	+	0	ID=g13669.t1.stop1;Parent=g13669.t1;
OW052038.1_Epicampocera_succincta_genome_assembly,_chromosome:_5	AUGUSTUS	gene	1509935	1513322	.	-	.	ID=g13670;
OW052038.1_Epicampocera_succincta_genome_assembly,_chromosome:_5	AUGUSTUS	mRNA	1509935	1513322	0.99	-	.	ID=g13670.t1;Parent=g13670;
OW052038.1_Epicampocera_succincta_genome_assembly,_chromosome:_5	AUGUSTUS	stop_codon	1509935	1509937	.	-	0	ID=g13670.t1.stop1;Parent=g13670.t1;
OW052038.1_Epicampocera_succincta_genome_assembly,_chromosome:_5	AUGUSTUS	CDS	1509935	1511140	1	-	0	ID=g13670.t1.CDS1;Parent=g13670.t1;
OW052038.1_Epicampocera_succincta_genome_assembly,_chromosome:_5	AUGUSTUS	exon	1509935	1511140	.	-	.	ID=g13670.t1.exon1;Parent=g13670.t1;
OW052038.1_Epicampocera_succincta_genome_assembly,_chromosome:_5	AUGUSTUS	intron	1511141	1512452	1	-	.	ID=g13670.t1.intron1;Parent=g13670.t1;
OW052038.1_Epicampocera_succincta_genome_assembly,_chromosome:_5	AUGUSTUS	CDS	1512453	1513322	0.99	-	0	ID=g13670.t1.CDS2;Parent=g13670.t1;
OW052038.1_Epicampocera_succincta_genome_assembly,_chromosome:_5	AUGUSTUS	exon	1512453	1513322	.	-	.	ID=g13670.t1.exon2;Parent=g13670.t1;
OW052038.1_Epicampocera_succincta_genome_assembly,_chromosome:_5	AUGUSTUS	start_codon	1513320	1513322	.	-	0	ID=g13670.t1.start1;Parent=g13670.t1;
OW052038.1_Epicampocera_succincta_genome_assembly,_chromosome:_5	AUGUSTUS	mRNA	1509935	1513322	1	-	.	ID=g13670.t2;Parent=g13670;
OW052038.1_Epicampocera_succincta_genome_assembly,_chromosome:_5	AUGUSTUS	stop_codon	1509935	1509937	.	-	0	ID=g13670.t2.stop1;Parent=g13670.t2;
OW052038.1_Epicampocera_succincta_genome_assembly,_chromosome:_5	AUGUSTUS	CDS	1509935	1511140	1	-	0	ID=g13670.t2.CDS1;Parent=g13670.t2;
OW052038.1_Epicampocera_succincta_genome_assembly,_chromosome:_5	AUGUSTUS	exon	1509935	1511140	.	-	.	ID=g13670.t2.exon1;Parent=g13670.t2;
OW052038.1_Epicampocera_succincta_genome_assembly,_chromosome:_5	AUGUSTUS	intron	1511141	1512629	1	-	.	ID=g13670.t2.intron1;Parent=g13670.t2;
OW052038.1_Epicampocera_succincta_genome_assembly,_chromosome:_5	AUGUSTUS	CDS	1512630	1513322	1	-	0	ID=g13670.t2.CDS2;Parent=g13670.t2;
OW052038.1_Epicampocera_succincta_genome_assembly,_chromosome:_5	AUGUSTUS	exon	1512630	1513322	.	-	.	ID=g13670.t2.exon2;Parent=g13670.t2;
OW052038.1_Epicampocera_succincta_genome_assembly,_chromosome:_5	AUGUSTUS	start_codon	1513320	1513322	.	-	0	ID=g13670.t2.start1;Parent=g13670.t2;
OW052038.1_Epicampocera_succincta_genome_assembly,_chromosome:_5	AUGUSTUS	gene	1515652	1518856	.	-	.	ID=g13671;
OW052038.1_Epicampocera_succincta_genome_assembly,_chromosome:_5	AUGUSTUS	mRNA	1515652	1518856	1	-	.	ID=g13671.t1;Parent=g13671;
OW052038.1_Epicampocera_succincta_genome_assembly,_chromosome:_5	AUGUSTUS	stop_codon	1515652	1515654	.	-	0	ID=g13671.t1.stop1;Parent=g13671.t1;
OW052038.1_Epicampocera_succincta_genome_assembly,_chromosome:_5	AUGUSTUS	CDS	1515652	1516572	1	-	0	ID=g13671.t1.CDS1;Parent=g13671.t1;
OW052038.1_Epicampocera_succincta_genome_assembly,_chromosome:_5	AUGUSTUS	exon	1515652	1516572	.	-	.	ID=g13671.t1.exon1;Parent=g13671.t1;
OW052038.1_Epicampocera_succincta_genome_assembly,_chromosome:_5	AUGUSTUS	intron	1516573	1518445	1	-	.	ID=g13671.t1.intron1;Parent=g13671.t1;
OW052038.1_Epicampocera_succincta_genome_assembly,_chromosome:_5	AUGUSTUS	CDS	1518446	1518856	1	-	0	ID=g13671.t1.CDS2;Parent=g13671.t1;
OW052038.1_Epicampocera_succincta_genome_assembly,_chromosome:_5	AUGUSTUS	exon	1518446	1518856	.	-	.	ID=g13671.t1.exon2;Parent=g13671.t1;
OW052038.1_Epicampocera_succincta_genome_assembly,_chromosome:_5	AUGUSTUS	start_codon	1518854	1518856	.	-	0	ID=g13671.t1.start1;Parent=g13671.t1;
OW052038.1_Epicampocera_succincta_genome_assembly,_chromosome:_5	AUGUSTUS	gene	1520922	1522385	.	+	.	ID=g13672;
OW052038.1_Epicampocera_succincta_genome_assembly,_chromosome:_5	AUGUSTUS	mRNA	1520922	1522385	1	+	.	ID=g13672.t1;Parent=g13672;
OW052038.1_Epicampocera_succincta_genome_assembly,_chromosome:_5	AUGUSTUS	start_codon	1520922	1520924	.	+	0	ID=g13672.t1.start1;Parent=g13672.t1;
OW052038.1_Epicampocera_succincta_genome_assembly,_chromosome:_5	AUGUSTUS	CDS	1520922	1522385	1	+	0	ID=g13672.t1.CDS1;Parent=g13672.t1;
OW052038.1_Epicampocera_succincta_genome_assembly,_chromosome:_5	AUGUSTUS	exon	1520922	1522385	.	+	.	ID=g13672.t1.exon1;Parent=g13672.t1;
OW052038.1_Epicampocera_succincta_genome_assembly,_chromosome:_5	AUGUSTUS	stop_codon	1522383	1522385	.	+	0	ID=g13672.t1.stop1;Parent=g13672.t1;
OW052038.1_Epicampocera_succincta_genome_assembly,_chromosome:_5	AUGUSTUS	gene	1526765	1529431	.	-	.	ID=g13673;
OW052038.1_Epicampocera_succincta_genome_assembly,_chromosome:_5	AUGUSTUS	mRNA	1526765	1529431	1	-	.	ID=g13673.t1;Parent=g13673;
OW052038.1_Epicampocera_succincta_genome_assembly,_chromosome:_5	AUGUSTUS	stop_codon	1526765	1526767	.	-	0	ID=g13673.t1.stop1;Parent=g13673.t1;
OW052038.1_Epicampocera_succincta_genome_assembly,_chromosome:_5	AUGUSTUS	CDS	1526765	1529431	1	-	0	ID=g13673.t1.CDS1;Parent=g13673.t1;
OW052038.1_Epicampocera_succincta_genome_assembly,_chromosome:_5	AUGUSTUS	exon	1526765	1529431	.	-	.	ID=g13673.t1.exon1;Parent=g13673.t1;
OW052038.1_Epicampocera_succincta_genome_assembly,_chromosome:_5	AUGUSTUS	start_codon	1529429	1529431	.	-	0	ID=g13673.t1.start1;Parent=g13673.t1;
OW052038.1_Epicampocera_succincta_genome_assembly,_chromosome:_5	AUGUSTUS	gene	1530218	1531849	.	-	.	ID=g13674;
OW052038.1_Epicampocera_succincta_genome_assembly,_chromosome:_5	AUGUSTUS	mRNA	1530218	1531849	1	-	.	ID=g13674.t1;Parent=g13674;
OW052038.1_Epicampocera_succincta_genome_assembly,_chromosome:_5	AUGUSTUS	stop_codon	1530218	1530220	.	-	0	ID=g13674.t1.stop1;Parent=g13674.t1;
OW052038.1_Epicampocera_succincta_genome_assembly,_chromosome:_5	AUGUSTUS	CDS	1530218	1531849	1	-	0	ID=g13674.t1.CDS1;Parent=g13674.t1;
OW052038.1_Epicampocera_succincta_genome_assembly,_chromosome:_5	AUGUSTUS	exon	1530218	1531849	.	-	.	ID=g13674.t1.exon1;Parent=g13674.t1;
OW052038.1_Epicampocera_succincta_genome_assembly,_chromosome:_5	AUGUSTUS	start_codon	1531847	1531849	.	-	0	ID=g13674.t1.start1;Parent=g13674.t1;
OW052038.1_Epicampocera_succincta_genome_assembly,_chromosome:_5	AUGUSTUS	gene	1532662	1534143	.	-	.	ID=g13675;
OW052038.1_Epicampocera_succincta_genome_assembly,_chromosome:_5	AUGUSTUS	mRNA	1532662	1534143	1	-	.	ID=g13675.t1;Parent=g13675;
OW052038.1_Epicampocera_succincta_genome_assembly,_chromosome:_5	AUGUSTUS	stop_codon	1532662	1532664	.	-	0	ID=g13675.t1.stop1;Parent=g13675.t1;
OW052038.1_Epicampocera_succincta_genome_assembly,_chromosome:_5	AUGUSTUS	CDS	1532662	1534143	1	-	0	ID=g13675.t1.CDS1;Parent=g13675.t1;
OW052038.1_Epicampocera_succincta_genome_assembly,_chromosome:_5	AUGUSTUS	exon	1532662	1534143	.	-	.	ID=g13675.t1.exon1;Parent=g13675.t1;
OW052038.1_Epicampocera_succincta_genome_assembly,_chromosome:_5	AUGUSTUS	start_codon	1534141	1534143	.	-	0	ID=g13675.t1.start1;Parent=g13675.t1;
OW052038.1_Epicampocera_succincta_genome_assembly,_chromosome:_5	AUGUSTUS	gene	1542801	1554839	.	+	.	ID=g13676;
OW052038.1_Epicampocera_succincta_genome_assembly,_chromosome:_5	AUGUSTUS	mRNA	1542801	1554839	1	+	.	ID=g13676.t1;Parent=g13676;
OW052038.1_Epicampocera_succincta_genome_assembly,_chromosome:_5	AUGUSTUS	start_codon	1542801	1542803	.	+	0	ID=g13676.t1.start1;Parent=g13676.t1;
OW052038.1_Epicampocera_succincta_genome_assembly,_chromosome:_5	AUGUSTUS	CDS	1542801	1543366	1	+	0	ID=g13676.t1.CDS1;Parent=g13676.t1;
OW052038.1_Epicampocera_succincta_genome_assembly,_chromosome:_5	AUGUSTUS	exon	1542801	1543366	.	+	.	ID=g13676.t1.exon1;Parent=g13676.t1;
OW052038.1_Epicampocera_succincta_genome_assembly,_chromosome:_5	AUGUSTUS	intron	1543367	1543851	1	+	.	ID=g13676.t1.intron1;Parent=g13676.t1;
OW052038.1_Epicampocera_succincta_genome_assembly,_chromosome:_5	AUGUSTUS	CDS	1543852	1544221	1	+	1	ID=g13676.t1.CDS2;Parent=g13676.t1;
OW052038.1_Epicampocera_succincta_genome_assembly,_chromosome:_5	AUGUSTUS	exon	1543852	1544221	.	+	.	ID=g13676.t1.exon2;Parent=g13676.t1;
OW052038.1_Epicampocera_succincta_genome_assembly,_chromosome:_5	AUGUSTUS	intron	1544222	1552001	1	+	.	ID=g13676.t1.intron2;Parent=g13676.t1;
OW052038.1_Epicampocera_succincta_genome_assembly,_chromosome:_5	AUGUSTUS	CDS	1552002	1552178	1	+	0	ID=g13676.t1.CDS3;Parent=g13676.t1;
OW052038.1_Epicampocera_succincta_genome_assembly,_chromosome:_5	AUGUSTUS	exon	1552002	1552178	.	+	.	ID=g13676.t1.exon3;Parent=g13676.t1;
OW052038.1_Epicampocera_succincta_genome_assembly,_chromosome:_5	AUGUSTUS	intron	1552179	1553469	1	+	.	ID=g13676.t1.intron3;Parent=g13676.t1;
OW052038.1_Epicampocera_succincta_genome_assembly,_chromosome:_5	AUGUSTUS	CDS	1553470	1553611	1	+	0	ID=g13676.t1.CDS4;Parent=g13676.t1;
OW052038.1_Epicampocera_succincta_genome_assembly,_chromosome:_5	AUGUSTUS	exon	1553470	1553611	.	+	.	ID=g13676.t1.exon4;Parent=g13676.t1;
OW052038.1_Epicampocera_succincta_genome_assembly,_chromosome:_5	AUGUSTUS	intron	1553612	1553684	1	+	.	ID=g13676.t1.intron4;Parent=g13676.t1;
OW052038.1_Epicampocera_succincta_genome_assembly,_chromosome:_5	AUGUSTUS	CDS	1553685	1553922	1	+	2	ID=g13676.t1.CDS5;Parent=g13676.t1;
OW052038.1_Epicampocera_succincta_genome_assembly,_chromosome:_5	AUGUSTUS	exon	1553685	1553922	.	+	.	ID=g13676.t1.exon5;Parent=g13676.t1;
OW052038.1_Epicampocera_succincta_genome_assembly,_chromosome:_5	AUGUSTUS	intron	1553923	1554748	1	+	.	ID=g13676.t1.intron5;Parent=g13676.t1;
OW052038.1_Epicampocera_succincta_genome_assembly,_chromosome:_5	AUGUSTUS	CDS	1554749	1554839	1	+	1	ID=g13676.t1.CDS6;Parent=g13676.t1;
OW052038.1_Epicampocera_succincta_genome_assembly,_chromosome:_5	AUGUSTUS	exon	1554749	1554839	.	+	.	ID=g13676.t1.exon6;Parent=g13676.t1;
OW052038.1_Epicampocera_succincta_genome_assembly,_chromosome:_5	AUGUSTUS	stop_codon	1554837	1554839	.	+	0	ID=g13676.t1.stop1;Parent=g13676.t1;
OW052038.1_Epicampocera_succincta_genome_assembly,_chromosome:_5	AUGUSTUS	gene	1557932	1558970	.	-	.	ID=g13677;
OW052038.1_Epicampocera_succincta_genome_assembly,_chromosome:_5	AUGUSTUS	mRNA	1557932	1558970	1	-	.	ID=g13677.t1;Parent=g13677;
OW052038.1_Epicampocera_succincta_genome_assembly,_chromosome:_5	AUGUSTUS	stop_codon	1557932	1557934	.	-	0	ID=g13677.t1.stop1;Parent=g13677.t1;
OW052038.1_Epicampocera_succincta_genome_assembly,_chromosome:_5	AUGUSTUS	CDS	1557932	1558149	1	-	2	ID=g13677.t1.CDS1;Parent=g13677.t1;
OW052038.1_Epicampocera_succincta_genome_assembly,_chromosome:_5	AUGUSTUS	exon	1557932	1558149	.	-	.	ID=g13677.t1.exon1;Parent=g13677.t1;
OW052038.1_Epicampocera_succincta_genome_assembly,_chromosome:_5	AUGUSTUS	intron	1558150	1558220	1	-	.	ID=g13677.t1.intron1;Parent=g13677.t1;
OW052038.1_Epicampocera_succincta_genome_assembly,_chromosome:_5	AUGUSTUS	CDS	1558221	1558584	1	-	0	ID=g13677.t1.CDS2;Parent=g13677.t1;
OW052038.1_Epicampocera_succincta_genome_assembly,_chromosome:_5	AUGUSTUS	exon	1558221	1558584	.	-	.	ID=g13677.t1.exon2;Parent=g13677.t1;
OW052038.1_Epicampocera_succincta_genome_assembly,_chromosome:_5	AUGUSTUS	intron	1558585	1558709	1	-	.	ID=g13677.t1.intron2;Parent=g13677.t1;
OW052038.1_Epicampocera_succincta_genome_assembly,_chromosome:_5	AUGUSTUS	CDS	1558710	1558827	1	-	1	ID=g13677.t1.CDS3;Parent=g13677.t1;
OW052038.1_Epicampocera_succincta_genome_assembly,_chromosome:_5	AUGUSTUS	exon	1558710	1558827	.	-	.	ID=g13677.t1.exon3;Parent=g13677.t1;
OW052038.1_Epicampocera_succincta_genome_assembly,_chromosome:_5	AUGUSTUS	intron	1558828	1558929	1	-	.	ID=g13677.t1.intron3;Parent=g13677.t1;
OW052038.1_Epicampocera_succincta_genome_assembly,_chromosome:_5	AUGUSTUS	CDS	1558930	1558970	1	-	0	ID=g13677.t1.CDS4;Parent=g13677.t1;
OW052038.1_Epicampocera_succincta_genome_assembly,_chromosome:_5	AUGUSTUS	exon	1558930	1558970	.	-	.	ID=g13677.t1.exon4;Parent=g13677.t1;
OW052038.1_Epicampocera_succincta_genome_assembly,_chromosome:_5	AUGUSTUS	start_codon	1558968	1558970	.	-	0	ID=g13677.t1.start1;Parent=g13677.t1;
OW052038.1_Epicampocera_succincta_genome_assembly,_chromosome:_5	AUGUSTUS	gene	1563605	1564412	.	+	.	ID=g13678;
OW052038.1_Epicampocera_succincta_genome_assembly,_chromosome:_5	AUGUSTUS	mRNA	1563605	1564412	1	+	.	ID=g13678.t1;Parent=g13678;
OW052038.1_Epicampocera_succincta_genome_assembly,_chromosome:_5	AUGUSTUS	start_codon	1563605	1563607	.	+	0	ID=g13678.t1.start1;Parent=g13678.t1;
OW052038.1_Epicampocera_succincta_genome_assembly,_chromosome:_5	AUGUSTUS	CDS	1563605	1563802	1	+	0	ID=g13678.t1.CDS1;Parent=g13678.t1;
OW052038.1_Epicampocera_succincta_genome_assembly,_chromosome:_5	AUGUSTUS	exon	1563605	1563802	.	+	.	ID=g13678.t1.exon1;Parent=g13678.t1;
OW052038.1_Epicampocera_succincta_genome_assembly,_chromosome:_5	AUGUSTUS	intron	1563803	1563893	1	+	.	ID=g13678.t1.intron1;Parent=g13678.t1;
OW052038.1_Epicampocera_succincta_genome_assembly,_chromosome:_5	AUGUSTUS	CDS	1563894	1564163	1	+	0	ID=g13678.t1.CDS2;Parent=g13678.t1;
OW052038.1_Epicampocera_succincta_genome_assembly,_chromosome:_5	AUGUSTUS	exon	1563894	1564163	.	+	.	ID=g13678.t1.exon2;Parent=g13678.t1;
OW052038.1_Epicampocera_succincta_genome_assembly,_chromosome:_5	AUGUSTUS	intron	1564164	1564238	1	+	.	ID=g13678.t1.intron2;Parent=g13678.t1;
OW052038.1_Epicampocera_succincta_genome_assembly,_chromosome:_5	AUGUSTUS	CDS	1564239	1564412	1	+	0	ID=g13678.t1.CDS3;Parent=g13678.t1;
OW052038.1_Epicampocera_succincta_genome_assembly,_chromosome:_5	AUGUSTUS	exon	1564239	1564412	.	+	.	ID=g13678.t1.exon3;Parent=g13678.t1;
OW052038.1_Epicampocera_succincta_genome_assembly,_chromosome:_5	AUGUSTUS	stop_codon	1564410	1564412	.	+	0	ID=g13678.t1.stop1;Parent=g13678.t1;
OW052038.1_Epicampocera_succincta_genome_assembly,_chromosome:_5	AUGUSTUS	gene	1566157	1568021	.	+	.	ID=g13679;
OW052038.1_Epicampocera_succincta_genome_assembly,_chromosome:_5	AUGUSTUS	mRNA	1566157	1568021	1	+	.	ID=g13679.t1;Parent=g13679;
OW052038.1_Epicampocera_succincta_genome_assembly,_chromosome:_5	AUGUSTUS	start_codon	1566157	1566159	.	+	0	ID=g13679.t1.start1;Parent=g13679.t1;
OW052038.1_Epicampocera_succincta_genome_assembly,_chromosome:_5	AUGUSTUS	CDS	1566157	1566171	1	+	0	ID=g13679.t1.CDS1;Parent=g13679.t1;
OW052038.1_Epicampocera_succincta_genome_assembly,_chromosome:_5	AUGUSTUS	exon	1566157	1566171	.	+	.	ID=g13679.t1.exon1;Parent=g13679.t1;
OW052038.1_Epicampocera_succincta_genome_assembly,_chromosome:_5	AUGUSTUS	intron	1566172	1566236	1	+	.	ID=g13679.t1.intron1;Parent=g13679.t1;
OW052038.1_Epicampocera_succincta_genome_assembly,_chromosome:_5	AUGUSTUS	CDS	1566237	1568021	1	+	0	ID=g13679.t1.CDS2;Parent=g13679.t1;
OW052038.1_Epicampocera_succincta_genome_assembly,_chromosome:_5	AUGUSTUS	exon	1566237	1568021	.	+	.	ID=g13679.t1.exon2;Parent=g13679.t1;
OW052038.1_Epicampocera_succincta_genome_assembly,_chromosome:_5	AUGUSTUS	stop_codon	1568019	1568021	.	+	0	ID=g13679.t1.stop1;Parent=g13679.t1;
OW052038.1_Epicampocera_succincta_genome_assembly,_chromosome:_5	AUGUSTUS	gene	1568235	1568450	.	-	.	ID=g13680;
OW052038.1_Epicampocera_succincta_genome_assembly,_chromosome:_5	AUGUSTUS	mRNA	1568235	1568450	1	-	.	ID=g13680.t1;Parent=g13680;
OW052038.1_Epicampocera_succincta_genome_assembly,_chromosome:_5	AUGUSTUS	stop_codon	1568235	1568237	.	-	0	ID=g13680.t1.stop1;Parent=g13680.t1;
OW052038.1_Epicampocera_succincta_genome_assembly,_chromosome:_5	AUGUSTUS	CDS	1568235	1568450	1	-	0	ID=g13680.t1.CDS1;Parent=g13680.t1;
OW052038.1_Epicampocera_succincta_genome_assembly,_chromosome:_5	AUGUSTUS	exon	1568235	1568450	.	-	.	ID=g13680.t1.exon1;Parent=g13680.t1;
OW052038.1_Epicampocera_succincta_genome_assembly,_chromosome:_5	AUGUSTUS	start_codon	1568448	1568450	.	-	0	ID=g13680.t1.start1;Parent=g13680.t1;
OW052038.1_Epicampocera_succincta_genome_assembly,_chromosome:_5	AUGUSTUS	gene	1568805	1569772	.	+	.	ID=g13681;
OW052038.1_Epicampocera_succincta_genome_assembly,_chromosome:_5	AUGUSTUS	mRNA	1568805	1569772	1	+	.	ID=g13681.t1;Parent=g13681;
OW052038.1_Epicampocera_succincta_genome_assembly,_chromosome:_5	AUGUSTUS	start_codon	1568805	1568807	.	+	0	ID=g13681.t1.start1;Parent=g13681.t1;
OW052038.1_Epicampocera_succincta_genome_assembly,_chromosome:_5	AUGUSTUS	CDS	1568805	1568916	1	+	0	ID=g13681.t1.CDS1;Parent=g13681.t1;
OW052038.1_Epicampocera_succincta_genome_assembly,_chromosome:_5	AUGUSTUS	exon	1568805	1568916	.	+	.	ID=g13681.t1.exon1;Parent=g13681.t1;
OW052038.1_Epicampocera_succincta_genome_assembly,_chromosome:_5	AUGUSTUS	intron	1568917	1568974	1	+	.	ID=g13681.t1.intron1;Parent=g13681.t1;
OW052038.1_Epicampocera_succincta_genome_assembly,_chromosome:_5	AUGUSTUS	CDS	1568975	1569121	1	+	2	ID=g13681.t1.CDS2;Parent=g13681.t1;
OW052038.1_Epicampocera_succincta_genome_assembly,_chromosome:_5	AUGUSTUS	exon	1568975	1569121	.	+	.	ID=g13681.t1.exon2;Parent=g13681.t1;
OW052038.1_Epicampocera_succincta_genome_assembly,_chromosome:_5	AUGUSTUS	intron	1569122	1569188	1	+	.	ID=g13681.t1.intron2;Parent=g13681.t1;
OW052038.1_Epicampocera_succincta_genome_assembly,_chromosome:_5	AUGUSTUS	CDS	1569189	1569772	1	+	2	ID=g13681.t1.CDS3;Parent=g13681.t1;
OW052038.1_Epicampocera_succincta_genome_assembly,_chromosome:_5	AUGUSTUS	exon	1569189	1569772	.	+	.	ID=g13681.t1.exon3;Parent=g13681.t1;
OW052038.1_Epicampocera_succincta_genome_assembly,_chromosome:_5	AUGUSTUS	stop_codon	1569770	1569772	.	+	0	ID=g13681.t1.stop1;Parent=g13681.t1;
OW052038.1_Epicampocera_succincta_genome_assembly,_chromosome:_5	AUGUSTUS	gene	1576581	1577118	.	+	.	ID=g13682;
OW052038.1_Epicampocera_succincta_genome_assembly,_chromosome:_5	AUGUSTUS	mRNA	1576581	1577118	0.93	+	.	ID=g13682.t1;Parent=g13682;
OW052038.1_Epicampocera_succincta_genome_assembly,_chromosome:_5	AUGUSTUS	start_codon	1576581	1576583	.	+	0	ID=g13682.t1.start1;Parent=g13682.t1;
OW052038.1_Epicampocera_succincta_genome_assembly,_chromosome:_5	AUGUSTUS	CDS	1576581	1576592	0.93	+	0	ID=g13682.t1.CDS1;Parent=g13682.t1;
OW052038.1_Epicampocera_succincta_genome_assembly,_chromosome:_5	AUGUSTUS	exon	1576581	1576592	.	+	.	ID=g13682.t1.exon1;Parent=g13682.t1;
OW052038.1_Epicampocera_succincta_genome_assembly,_chromosome:_5	AUGUSTUS	intron	1576593	1576827	0.93	+	.	ID=g13682.t1.intron1;Parent=g13682.t1;
OW052038.1_Epicampocera_succincta_genome_assembly,_chromosome:_5	AUGUSTUS	CDS	1576828	1577118	1	+	0	ID=g13682.t1.CDS2;Parent=g13682.t1;
OW052038.1_Epicampocera_succincta_genome_assembly,_chromosome:_5	AUGUSTUS	exon	1576828	1577118	.	+	.	ID=g13682.t1.exon2;Parent=g13682.t1;
OW052038.1_Epicampocera_succincta_genome_assembly,_chromosome:_5	AUGUSTUS	stop_codon	1577116	1577118	.	+	0	ID=g13682.t1.stop1;Parent=g13682.t1;
OW052038.1_Epicampocera_succincta_genome_assembly,_chromosome:_5	AUGUSTUS	gene	1578062	1580713	.	-	.	ID=g13683;
OW052038.1_Epicampocera_succincta_genome_assembly,_chromosome:_5	AUGUSTUS	mRNA	1578062	1580713	1	-	.	ID=g13683.t1;Parent=g13683;
OW052038.1_Epicampocera_succincta_genome_assembly,_chromosome:_5	AUGUSTUS	stop_codon	1578062	1578064	.	-	0	ID=g13683.t1.stop1;Parent=g13683.t1;
OW052038.1_Epicampocera_succincta_genome_assembly,_chromosome:_5	AUGUSTUS	CDS	1578062	1579239	1	-	2	ID=g13683.t1.CDS1;Parent=g13683.t1;
OW052038.1_Epicampocera_succincta_genome_assembly,_chromosome:_5	AUGUSTUS	exon	1578062	1579239	.	-	.	ID=g13683.t1.exon1;Parent=g13683.t1;
OW052038.1_Epicampocera_succincta_genome_assembly,_chromosome:_5	AUGUSTUS	intron	1579240	1579309	1	-	.	ID=g13683.t1.intron1;Parent=g13683.t1;
OW052038.1_Epicampocera_succincta_genome_assembly,_chromosome:_5	AUGUSTUS	CDS	1579310	1580111	1	-	0	ID=g13683.t1.CDS2;Parent=g13683.t1;
OW052038.1_Epicampocera_succincta_genome_assembly,_chromosome:_5	AUGUSTUS	exon	1579310	1580111	.	-	.	ID=g13683.t1.exon2;Parent=g13683.t1;
OW052038.1_Epicampocera_succincta_genome_assembly,_chromosome:_5	AUGUSTUS	intron	1580112	1580167	1	-	.	ID=g13683.t1.intron2;Parent=g13683.t1;
OW052038.1_Epicampocera_succincta_genome_assembly,_chromosome:_5	AUGUSTUS	CDS	1580168	1580713	1	-	0	ID=g13683.t1.CDS3;Parent=g13683.t1;
OW052038.1_Epicampocera_succincta_genome_assembly,_chromosome:_5	AUGUSTUS	exon	1580168	1580713	.	-	.	ID=g13683.t1.exon3;Parent=g13683.t1;
OW052038.1_Epicampocera_succincta_genome_assembly,_chromosome:_5	AUGUSTUS	start_codon	1580711	1580713	.	-	0	ID=g13683.t1.start1;Parent=g13683.t1;
OW052038.1_Epicampocera_succincta_genome_assembly,_chromosome:_5	AUGUSTUS	gene	1581747	1586015	.	+	.	ID=g13684;
OW052038.1_Epicampocera_succincta_genome_assembly,_chromosome:_5	AUGUSTUS	mRNA	1581747	1586015	0.94	+	.	ID=g13684.t1;Parent=g13684;
OW052038.1_Epicampocera_succincta_genome_assembly,_chromosome:_5	AUGUSTUS	start_codon	1581747	1581749	.	+	0	ID=g13684.t1.start1;Parent=g13684.t1;
OW052038.1_Epicampocera_succincta_genome_assembly,_chromosome:_5	AUGUSTUS	CDS	1581747	1581760	0.94	+	0	ID=g13684.t1.CDS1;Parent=g13684.t1;
OW052038.1_Epicampocera_succincta_genome_assembly,_chromosome:_5	AUGUSTUS	exon	1581747	1581760	.	+	.	ID=g13684.t1.exon1;Parent=g13684.t1;
OW052038.1_Epicampocera_succincta_genome_assembly,_chromosome:_5	AUGUSTUS	intron	1581761	1585627	0.94	+	.	ID=g13684.t1.intron1;Parent=g13684.t1;
OW052038.1_Epicampocera_succincta_genome_assembly,_chromosome:_5	AUGUSTUS	CDS	1585628	1585815	1	+	1	ID=g13684.t1.CDS2;Parent=g13684.t1;
OW052038.1_Epicampocera_succincta_genome_assembly,_chromosome:_5	AUGUSTUS	exon	1585628	1585815	.	+	.	ID=g13684.t1.exon2;Parent=g13684.t1;
OW052038.1_Epicampocera_succincta_genome_assembly,_chromosome:_5	AUGUSTUS	intron	1585816	1585884	1	+	.	ID=g13684.t1.intron2;Parent=g13684.t1;
OW052038.1_Epicampocera_succincta_genome_assembly,_chromosome:_5	AUGUSTUS	CDS	1585885	1586015	1	+	2	ID=g13684.t1.CDS3;Parent=g13684.t1;
OW052038.1_Epicampocera_succincta_genome_assembly,_chromosome:_5	AUGUSTUS	exon	1585885	1586015	.	+	.	ID=g13684.t1.exon3;Parent=g13684.t1;
OW052038.1_Epicampocera_succincta_genome_assembly,_chromosome:_5	AUGUSTUS	stop_codon	1586013	1586015	.	+	0	ID=g13684.t1.stop1;Parent=g13684.t1;
OW052038.1_Epicampocera_succincta_genome_assembly,_chromosome:_5	AUGUSTUS	gene	1609961	1626071	.	+	.	ID=g13685;
OW052038.1_Epicampocera_succincta_genome_assembly,_chromosome:_5	AUGUSTUS	mRNA	1609961	1626071	1	+	.	ID=g13685.t1;Parent=g13685;
OW052038.1_Epicampocera_succincta_genome_assembly,_chromosome:_5	AUGUSTUS	start_codon	1609961	1609963	.	+	0	ID=g13685.t1.start1;Parent=g13685.t1;
OW052038.1_Epicampocera_succincta_genome_assembly,_chromosome:_5	AUGUSTUS	CDS	1609961	1610664	1	+	0	ID=g13685.t1.CDS1;Parent=g13685.t1;
OW052038.1_Epicampocera_succincta_genome_assembly,_chromosome:_5	AUGUSTUS	exon	1609961	1610664	.	+	.	ID=g13685.t1.exon1;Parent=g13685.t1;
OW052038.1_Epicampocera_succincta_genome_assembly,_chromosome:_5	AUGUSTUS	intron	1610665	1620327	1	+	.	ID=g13685.t1.intron1;Parent=g13685.t1;
OW052038.1_Epicampocera_succincta_genome_assembly,_chromosome:_5	AUGUSTUS	CDS	1620328	1620490	1	+	1	ID=g13685.t1.CDS2;Parent=g13685.t1;
OW052038.1_Epicampocera_succincta_genome_assembly,_chromosome:_5	AUGUSTUS	exon	1620328	1620490	.	+	.	ID=g13685.t1.exon2;Parent=g13685.t1;
OW052038.1_Epicampocera_succincta_genome_assembly,_chromosome:_5	AUGUSTUS	intron	1620491	1621558	1	+	.	ID=g13685.t1.intron2;Parent=g13685.t1;
OW052038.1_Epicampocera_succincta_genome_assembly,_chromosome:_5	AUGUSTUS	CDS	1621559	1621738	1	+	0	ID=g13685.t1.CDS3;Parent=g13685.t1;
OW052038.1_Epicampocera_succincta_genome_assembly,_chromosome:_5	AUGUSTUS	exon	1621559	1621738	.	+	.	ID=g13685.t1.exon3;Parent=g13685.t1;
OW052038.1_Epicampocera_succincta_genome_assembly,_chromosome:_5	AUGUSTUS	intron	1621739	1623035	1	+	.	ID=g13685.t1.intron3;Parent=g13685.t1;
OW052038.1_Epicampocera_succincta_genome_assembly,_chromosome:_5	AUGUSTUS	CDS	1623036	1623153	1	+	0	ID=g13685.t1.CDS4;Parent=g13685.t1;
OW052038.1_Epicampocera_succincta_genome_assembly,_chromosome:_5	AUGUSTUS	exon	1623036	1623153	.	+	.	ID=g13685.t1.exon4;Parent=g13685.t1;
OW052038.1_Epicampocera_succincta_genome_assembly,_chromosome:_5	AUGUSTUS	intron	1623154	1623250	1	+	.	ID=g13685.t1.intron4;Parent=g13685.t1;
OW052038.1_Epicampocera_succincta_genome_assembly,_chromosome:_5	AUGUSTUS	CDS	1623251	1624119	1	+	2	ID=g13685.t1.CDS5;Parent=g13685.t1;
OW052038.1_Epicampocera_succincta_genome_assembly,_chromosome:_5	AUGUSTUS	exon	1623251	1624119	.	+	.	ID=g13685.t1.exon5;Parent=g13685.t1;
OW052038.1_Epicampocera_succincta_genome_assembly,_chromosome:_5	AUGUSTUS	intron	1624120	1624489	1	+	.	ID=g13685.t1.intron5;Parent=g13685.t1;
OW052038.1_Epicampocera_succincta_genome_assembly,_chromosome:_5	AUGUSTUS	CDS	1624490	1624580	1	+	0	ID=g13685.t1.CDS6;Parent=g13685.t1;
OW052038.1_Epicampocera_succincta_genome_assembly,_chromosome:_5	AUGUSTUS	exon	1624490	1624580	.	+	.	ID=g13685.t1.exon6;Parent=g13685.t1;
OW052038.1_Epicampocera_succincta_genome_assembly,_chromosome:_5	AUGUSTUS	intron	1624581	1624999	1	+	.	ID=g13685.t1.intron6;Parent=g13685.t1;
OW052038.1_Epicampocera_succincta_genome_assembly,_chromosome:_5	AUGUSTUS	CDS	1625000	1625189	1	+	2	ID=g13685.t1.CDS7;Parent=g13685.t1;
OW052038.1_Epicampocera_succincta_genome_assembly,_chromosome:_5	AUGUSTUS	exon	1625000	1625189	.	+	.	ID=g13685.t1.exon7;Parent=g13685.t1;
OW052038.1_Epicampocera_succincta_genome_assembly,_chromosome:_5	AUGUSTUS	intron	1625190	1625504	1	+	.	ID=g13685.t1.intron7;Parent=g13685.t1;
OW052038.1_Epicampocera_succincta_genome_assembly,_chromosome:_5	AUGUSTUS	CDS	1625505	1625929	1	+	1	ID=g13685.t1.CDS8;Parent=g13685.t1;
OW052038.1_Epicampocera_succincta_genome_assembly,_chromosome:_5	AUGUSTUS	exon	1625505	1625929	.	+	.	ID=g13685.t1.exon8;Parent=g13685.t1;
OW052038.1_Epicampocera_succincta_genome_assembly,_chromosome:_5	AUGUSTUS	intron	1625930	1625991	1	+	.	ID=g13685.t1.intron8;Parent=g13685.t1;
OW052038.1_Epicampocera_succincta_genome_assembly,_chromosome:_5	AUGUSTUS	CDS	1625992	1626071	1	+	2	ID=g13685.t1.CDS9;Parent=g13685.t1;
OW052038.1_Epicampocera_succincta_genome_assembly,_chromosome:_5	AUGUSTUS	exon	1625992	1626071	.	+	.	ID=g13685.t1.exon9;Parent=g13685.t1;
OW052038.1_Epicampocera_succincta_genome_assembly,_chromosome:_5	AUGUSTUS	stop_codon	1626069	1626071	.	+	0	ID=g13685.t1.stop1;Parent=g13685.t1;
OW052038.1_Epicampocera_succincta_genome_assembly,_chromosome:_5	AUGUSTUS	gene	1631253	1633916	.	+	.	ID=g13686;
OW052038.1_Epicampocera_succincta_genome_assembly,_chromosome:_5	AUGUSTUS	mRNA	1631253	1633916	1	+	.	ID=g13686.t1;Parent=g13686;
OW052038.1_Epicampocera_succincta_genome_assembly,_chromosome:_5	AUGUSTUS	start_codon	1631253	1631255	.	+	0	ID=g13686.t1.start1;Parent=g13686.t1;
OW052038.1_Epicampocera_succincta_genome_assembly,_chromosome:_5	AUGUSTUS	CDS	1631253	1631406	1	+	0	ID=g13686.t1.CDS1;Parent=g13686.t1;
OW052038.1_Epicampocera_succincta_genome_assembly,_chromosome:_5	AUGUSTUS	exon	1631253	1631406	.	+	.	ID=g13686.t1.exon1;Parent=g13686.t1;
OW052038.1_Epicampocera_succincta_genome_assembly,_chromosome:_5	AUGUSTUS	intron	1631407	1632047	1	+	.	ID=g13686.t1.intron1;Parent=g13686.t1;
OW052038.1_Epicampocera_succincta_genome_assembly,_chromosome:_5	AUGUSTUS	CDS	1632048	1632242	1	+	2	ID=g13686.t1.CDS2;Parent=g13686.t1;
OW052038.1_Epicampocera_succincta_genome_assembly,_chromosome:_5	AUGUSTUS	exon	1632048	1632242	.	+	.	ID=g13686.t1.exon2;Parent=g13686.t1;
OW052038.1_Epicampocera_succincta_genome_assembly,_chromosome:_5	AUGUSTUS	intron	1632243	1632302	1	+	.	ID=g13686.t1.intron2;Parent=g13686.t1;
OW052038.1_Epicampocera_succincta_genome_assembly,_chromosome:_5	AUGUSTUS	CDS	1632303	1632555	1	+	2	ID=g13686.t1.CDS3;Parent=g13686.t1;
OW052038.1_Epicampocera_succincta_genome_assembly,_chromosome:_5	AUGUSTUS	exon	1632303	1632555	.	+	.	ID=g13686.t1.exon3;Parent=g13686.t1;
OW052038.1_Epicampocera_succincta_genome_assembly,_chromosome:_5	AUGUSTUS	intron	1632556	1632955	1	+	.	ID=g13686.t1.intron3;Parent=g13686.t1;
OW052038.1_Epicampocera_succincta_genome_assembly,_chromosome:_5	AUGUSTUS	CDS	1632956	1633262	1	+	1	ID=g13686.t1.CDS4;Parent=g13686.t1;
OW052038.1_Epicampocera_succincta_genome_assembly,_chromosome:_5	AUGUSTUS	exon	1632956	1633262	.	+	.	ID=g13686.t1.exon4;Parent=g13686.t1;
OW052038.1_Epicampocera_succincta_genome_assembly,_chromosome:_5	AUGUSTUS	intron	1633263	1633337	1	+	.	ID=g13686.t1.intron4;Parent=g13686.t1;
OW052038.1_Epicampocera_succincta_genome_assembly,_chromosome:_5	AUGUSTUS	CDS	1633338	1633916	1	+	0	ID=g13686.t1.CDS5;Parent=g13686.t1;
OW052038.1_Epicampocera_succincta_genome_assembly,_chromosome:_5	AUGUSTUS	exon	1633338	1633916	.	+	.	ID=g13686.t1.exon5;Parent=g13686.t1;
OW052038.1_Epicampocera_succincta_genome_assembly,_chromosome:_5	AUGUSTUS	stop_codon	1633914	1633916	.	+	0	ID=g13686.t1.stop1;Parent=g13686.t1;
OW052038.1_Epicampocera_succincta_genome_assembly,_chromosome:_5	AUGUSTUS	gene	1634786	1636452	.	+	.	ID=g13687;
OW052038.1_Epicampocera_succincta_genome_assembly,_chromosome:_5	AUGUSTUS	mRNA	1634786	1636452	1	+	.	ID=g13687.t1;Parent=g13687;
OW052038.1_Epicampocera_succincta_genome_assembly,_chromosome:_5	AUGUSTUS	start_codon	1634786	1634788	.	+	0	ID=g13687.t1.start1;Parent=g13687.t1;
OW052038.1_Epicampocera_succincta_genome_assembly,_chromosome:_5	AUGUSTUS	CDS	1634786	1635226	1	+	0	ID=g13687.t1.CDS1;Parent=g13687.t1;
OW052038.1_Epicampocera_succincta_genome_assembly,_chromosome:_5	AUGUSTUS	exon	1634786	1635226	.	+	.	ID=g13687.t1.exon1;Parent=g13687.t1;
OW052038.1_Epicampocera_succincta_genome_assembly,_chromosome:_5	AUGUSTUS	intron	1635227	1635289	1	+	.	ID=g13687.t1.intron1;Parent=g13687.t1;
OW052038.1_Epicampocera_succincta_genome_assembly,_chromosome:_5	AUGUSTUS	CDS	1635290	1635490	1	+	0	ID=g13687.t1.CDS2;Parent=g13687.t1;
OW052038.1_Epicampocera_succincta_genome_assembly,_chromosome:_5	AUGUSTUS	exon	1635290	1635490	.	+	.	ID=g13687.t1.exon2;Parent=g13687.t1;
OW052038.1_Epicampocera_succincta_genome_assembly,_chromosome:_5	AUGUSTUS	intron	1635491	1635995	1	+	.	ID=g13687.t1.intron2;Parent=g13687.t1;
OW052038.1_Epicampocera_succincta_genome_assembly,_chromosome:_5	AUGUSTUS	CDS	1635996	1636088	1	+	0	ID=g13687.t1.CDS3;Parent=g13687.t1;
OW052038.1_Epicampocera_succincta_genome_assembly,_chromosome:_5	AUGUSTUS	exon	1635996	1636088	.	+	.	ID=g13687.t1.exon3;Parent=g13687.t1;
OW052038.1_Epicampocera_succincta_genome_assembly,_chromosome:_5	AUGUSTUS	intron	1636089	1636152	1	+	.	ID=g13687.t1.intron3;Parent=g13687.t1;
OW052038.1_Epicampocera_succincta_genome_assembly,_chromosome:_5	AUGUSTUS	CDS	1636153	1636452	1	+	0	ID=g13687.t1.CDS4;Parent=g13687.t1;
OW052038.1_Epicampocera_succincta_genome_assembly,_chromosome:_5	AUGUSTUS	exon	1636153	1636452	.	+	.	ID=g13687.t1.exon4;Parent=g13687.t1;
OW052038.1_Epicampocera_succincta_genome_assembly,_chromosome:_5	AUGUSTUS	stop_codon	1636450	1636452	.	+	0	ID=g13687.t1.stop1;Parent=g13687.t1;
OW052038.1_Epicampocera_succincta_genome_assembly,_chromosome:_5	AUGUSTUS	gene	1637020	1637852	.	+	.	ID=g13688;
OW052038.1_Epicampocera_succincta_genome_assembly,_chromosome:_5	AUGUSTUS	mRNA	1637020	1637852	1	+	.	ID=g13688.t1;Parent=g13688;
OW052038.1_Epicampocera_succincta_genome_assembly,_chromosome:_5	AUGUSTUS	start_codon	1637020	1637022	.	+	0	ID=g13688.t1.start1;Parent=g13688.t1;
OW052038.1_Epicampocera_succincta_genome_assembly,_chromosome:_5	AUGUSTUS	CDS	1637020	1637663	1	+	0	ID=g13688.t1.CDS1;Parent=g13688.t1;
OW052038.1_Epicampocera_succincta_genome_assembly,_chromosome:_5	AUGUSTUS	exon	1637020	1637663	.	+	.	ID=g13688.t1.exon1;Parent=g13688.t1;
OW052038.1_Epicampocera_succincta_genome_assembly,_chromosome:_5	AUGUSTUS	intron	1637664	1637722	1	+	.	ID=g13688.t1.intron1;Parent=g13688.t1;
OW052038.1_Epicampocera_succincta_genome_assembly,_chromosome:_5	AUGUSTUS	CDS	1637723	1637852	1	+	1	ID=g13688.t1.CDS2;Parent=g13688.t1;
OW052038.1_Epicampocera_succincta_genome_assembly,_chromosome:_5	AUGUSTUS	exon	1637723	1637852	.	+	.	ID=g13688.t1.exon2;Parent=g13688.t1;
OW052038.1_Epicampocera_succincta_genome_assembly,_chromosome:_5	AUGUSTUS	stop_codon	1637850	1637852	.	+	0	ID=g13688.t1.stop1;Parent=g13688.t1;
OW052038.1_Epicampocera_succincta_genome_assembly,_chromosome:_5	AUGUSTUS	gene	1680954	1686035	.	+	.	ID=g13689;
OW052038.1_Epicampocera_succincta_genome_assembly,_chromosome:_5	AUGUSTUS	mRNA	1680954	1686035	1	+	.	ID=g13689.t1;Parent=g13689;
OW052038.1_Epicampocera_succincta_genome_assembly,_chromosome:_5	AUGUSTUS	start_codon	1680954	1680956	.	+	0	ID=g13689.t1.start1;Parent=g13689.t1;
OW052038.1_Epicampocera_succincta_genome_assembly,_chromosome:_5	AUGUSTUS	CDS	1680954	1681152	1	+	0	ID=g13689.t1.CDS1;Parent=g13689.t1;
OW052038.1_Epicampocera_succincta_genome_assembly,_chromosome:_5	AUGUSTUS	exon	1680954	1681152	.	+	.	ID=g13689.t1.exon1;Parent=g13689.t1;
OW052038.1_Epicampocera_succincta_genome_assembly,_chromosome:_5	AUGUSTUS	intron	1681153	1682969	1	+	.	ID=g13689.t1.intron1;Parent=g13689.t1;
OW052038.1_Epicampocera_succincta_genome_assembly,_chromosome:_5	AUGUSTUS	CDS	1682970	1683014	1	+	2	ID=g13689.t1.CDS2;Parent=g13689.t1;
OW052038.1_Epicampocera_succincta_genome_assembly,_chromosome:_5	AUGUSTUS	exon	1682970	1683014	.	+	.	ID=g13689.t1.exon2;Parent=g13689.t1;
OW052038.1_Epicampocera_succincta_genome_assembly,_chromosome:_5	AUGUSTUS	intron	1683015	1683096	1	+	.	ID=g13689.t1.intron2;Parent=g13689.t1;
OW052038.1_Epicampocera_succincta_genome_assembly,_chromosome:_5	AUGUSTUS	CDS	1683097	1683354	1	+	2	ID=g13689.t1.CDS3;Parent=g13689.t1;
OW052038.1_Epicampocera_succincta_genome_assembly,_chromosome:_5	AUGUSTUS	exon	1683097	1683354	.	+	.	ID=g13689.t1.exon3;Parent=g13689.t1;
OW052038.1_Epicampocera_succincta_genome_assembly,_chromosome:_5	AUGUSTUS	intron	1683355	1683664	1	+	.	ID=g13689.t1.intron3;Parent=g13689.t1;
OW052038.1_Epicampocera_succincta_genome_assembly,_chromosome:_5	AUGUSTUS	CDS	1683665	1683911	1	+	2	ID=g13689.t1.CDS4;Parent=g13689.t1;
OW052038.1_Epicampocera_succincta_genome_assembly,_chromosome:_5	AUGUSTUS	exon	1683665	1683911	.	+	.	ID=g13689.t1.exon4;Parent=g13689.t1;
OW052038.1_Epicampocera_succincta_genome_assembly,_chromosome:_5	AUGUSTUS	intron	1683912	1684381	1	+	.	ID=g13689.t1.intron4;Parent=g13689.t1;
OW052038.1_Epicampocera_succincta_genome_assembly,_chromosome:_5	AUGUSTUS	CDS	1684382	1684426	1	+	1	ID=g13689.t1.CDS5;Parent=g13689.t1;
OW052038.1_Epicampocera_succincta_genome_assembly,_chromosome:_5	AUGUSTUS	exon	1684382	1684426	.	+	.	ID=g13689.t1.exon5;Parent=g13689.t1;
OW052038.1_Epicampocera_succincta_genome_assembly,_chromosome:_5	AUGUSTUS	intron	1684427	1685710	1	+	.	ID=g13689.t1.intron5;Parent=g13689.t1;
OW052038.1_Epicampocera_succincta_genome_assembly,_chromosome:_5	AUGUSTUS	CDS	1685711	1686035	1	+	1	ID=g13689.t1.CDS6;Parent=g13689.t1;
OW052038.1_Epicampocera_succincta_genome_assembly,_chromosome:_5	AUGUSTUS	exon	1685711	1686035	.	+	.	ID=g13689.t1.exon6;Parent=g13689.t1;
OW052038.1_Epicampocera_succincta_genome_assembly,_chromosome:_5	AUGUSTUS	stop_codon	1686033	1686035	.	+	0	ID=g13689.t1.stop1;Parent=g13689.t1;
OW052038.1_Epicampocera_succincta_genome_assembly,_chromosome:_5	AUGUSTUS	mRNA	1680954	1686035	1	+	.	ID=g13689.t2;Parent=g13689;
OW052038.1_Epicampocera_succincta_genome_assembly,_chromosome:_5	AUGUSTUS	start_codon	1680954	1680956	.	+	0	ID=g13689.t2.start1;Parent=g13689.t2;
OW052038.1_Epicampocera_succincta_genome_assembly,_chromosome:_5	AUGUSTUS	CDS	1680954	1681143	1	+	0	ID=g13689.t2.CDS1;Parent=g13689.t2;
OW052038.1_Epicampocera_succincta_genome_assembly,_chromosome:_5	AUGUSTUS	exon	1680954	1681143	.	+	.	ID=g13689.t2.exon1;Parent=g13689.t2;
OW052038.1_Epicampocera_succincta_genome_assembly,_chromosome:_5	AUGUSTUS	intron	1681144	1682969	1	+	.	ID=g13689.t2.intron1;Parent=g13689.t2;
OW052038.1_Epicampocera_succincta_genome_assembly,_chromosome:_5	AUGUSTUS	CDS	1682970	1683014	1	+	2	ID=g13689.t2.CDS2;Parent=g13689.t2;
OW052038.1_Epicampocera_succincta_genome_assembly,_chromosome:_5	AUGUSTUS	exon	1682970	1683014	.	+	.	ID=g13689.t2.exon2;Parent=g13689.t2;
OW052038.1_Epicampocera_succincta_genome_assembly,_chromosome:_5	AUGUSTUS	intron	1683015	1683096	1	+	.	ID=g13689.t2.intron2;Parent=g13689.t2;
OW052038.1_Epicampocera_succincta_genome_assembly,_chromosome:_5	AUGUSTUS	CDS	1683097	1683354	1	+	2	ID=g13689.t2.CDS3;Parent=g13689.t2;
OW052038.1_Epicampocera_succincta_genome_assembly,_chromosome:_5	AUGUSTUS	exon	1683097	1683354	.	+	.	ID=g13689.t2.exon3;Parent=g13689.t2;
OW052038.1_Epicampocera_succincta_genome_assembly,_chromosome:_5	AUGUSTUS	intron	1683355	1683664	1	+	.	ID=g13689.t2.intron3;Parent=g13689.t2;
OW052038.1_Epicampocera_succincta_genome_assembly,_chromosome:_5	AUGUSTUS	CDS	1683665	1683911	1	+	2	ID=g13689.t2.CDS4;Parent=g13689.t2;
OW052038.1_Epicampocera_succincta_genome_assembly,_chromosome:_5	AUGUSTUS	exon	1683665	1683911	.	+	.	ID=g13689.t2.exon4;Parent=g13689.t2;
OW052038.1_Epicampocera_succincta_genome_assembly,_chromosome:_5	AUGUSTUS	intron	1683912	1684381	1	+	.	ID=g13689.t2.intron4;Parent=g13689.t2;
OW052038.1_Epicampocera_succincta_genome_assembly,_chromosome:_5	AUGUSTUS	CDS	1684382	1684426	1	+	1	ID=g13689.t2.CDS5;Parent=g13689.t2;
OW052038.1_Epicampocera_succincta_genome_assembly,_chromosome:_5	AUGUSTUS	exon	1684382	1684426	.	+	.	ID=g13689.t2.exon5;Parent=g13689.t2;
OW052038.1_Epicampocera_succincta_genome_assembly,_chromosome:_5	AUGUSTUS	intron	1684427	1685710	1	+	.	ID=g13689.t2.intron5;Parent=g13689.t2;
OW052038.1_Epicampocera_succincta_genome_assembly,_chromosome:_5	AUGUSTUS	CDS	1685711	1686035	1	+	1	ID=g13689.t2.CDS6;Parent=g13689.t2;
OW052038.1_Epicampocera_succincta_genome_assembly,_chromosome:_5	AUGUSTUS	exon	1685711	1686035	.	+	.	ID=g13689.t2.exon6;Parent=g13689.t2;
OW052038.1_Epicampocera_succincta_genome_assembly,_chromosome:_5	AUGUSTUS	stop_codon	1686033	1686035	.	+	0	ID=g13689.t2.stop1;Parent=g13689.t2;
OW052038.1_Epicampocera_succincta_genome_assembly,_chromosome:_5	AUGUSTUS	gene	1693469	1698279	.	-	.	ID=g13690;
OW052038.1_Epicampocera_succincta_genome_assembly,_chromosome:_5	AUGUSTUS	mRNA	1693469	1698279	1	-	.	ID=g13690.t1;Parent=g13690;
OW052038.1_Epicampocera_succincta_genome_assembly,_chromosome:_5	AUGUSTUS	stop_codon	1693469	1693471	.	-	0	ID=g13690.t1.stop1;Parent=g13690.t1;
OW052038.1_Epicampocera_succincta_genome_assembly,_chromosome:_5	AUGUSTUS	CDS	1693469	1693741	1	-	0	ID=g13690.t1.CDS1;Parent=g13690.t1;
OW052038.1_Epicampocera_succincta_genome_assembly,_chromosome:_5	AUGUSTUS	exon	1693469	1693741	.	-	.	ID=g13690.t1.exon1;Parent=g13690.t1;
OW052038.1_Epicampocera_succincta_genome_assembly,_chromosome:_5	AUGUSTUS	intron	1693742	1693822	1	-	.	ID=g13690.t1.intron1;Parent=g13690.t1;
OW052038.1_Epicampocera_succincta_genome_assembly,_chromosome:_5	AUGUSTUS	CDS	1693823	1693929	1	-	2	ID=g13690.t1.CDS2;Parent=g13690.t1;
OW052038.1_Epicampocera_succincta_genome_assembly,_chromosome:_5	AUGUSTUS	exon	1693823	1693929	.	-	.	ID=g13690.t1.exon2;Parent=g13690.t1;
OW052038.1_Epicampocera_succincta_genome_assembly,_chromosome:_5	AUGUSTUS	intron	1693930	1694058	1	-	.	ID=g13690.t1.intron2;Parent=g13690.t1;
OW052038.1_Epicampocera_succincta_genome_assembly,_chromosome:_5	AUGUSTUS	CDS	1694059	1694132	1	-	1	ID=g13690.t1.CDS3;Parent=g13690.t1;
OW052038.1_Epicampocera_succincta_genome_assembly,_chromosome:_5	AUGUSTUS	exon	1694059	1694132	.	-	.	ID=g13690.t1.exon3;Parent=g13690.t1;
OW052038.1_Epicampocera_succincta_genome_assembly,_chromosome:_5	AUGUSTUS	intron	1694133	1694474	1	-	.	ID=g13690.t1.intron3;Parent=g13690.t1;
OW052038.1_Epicampocera_succincta_genome_assembly,_chromosome:_5	AUGUSTUS	CDS	1694475	1694593	1	-	0	ID=g13690.t1.CDS4;Parent=g13690.t1;
OW052038.1_Epicampocera_succincta_genome_assembly,_chromosome:_5	AUGUSTUS	exon	1694475	1694593	.	-	.	ID=g13690.t1.exon4;Parent=g13690.t1;
OW052038.1_Epicampocera_succincta_genome_assembly,_chromosome:_5	AUGUSTUS	intron	1694594	1695074	1	-	.	ID=g13690.t1.intron4;Parent=g13690.t1;
OW052038.1_Epicampocera_succincta_genome_assembly,_chromosome:_5	AUGUSTUS	CDS	1695075	1695176	1	-	0	ID=g13690.t1.CDS5;Parent=g13690.t1;
OW052038.1_Epicampocera_succincta_genome_assembly,_chromosome:_5	AUGUSTUS	exon	1695075	1695176	.	-	.	ID=g13690.t1.exon5;Parent=g13690.t1;
OW052038.1_Epicampocera_succincta_genome_assembly,_chromosome:_5	AUGUSTUS	intron	1695177	1695290	1	-	.	ID=g13690.t1.intron5;Parent=g13690.t1;
OW052038.1_Epicampocera_succincta_genome_assembly,_chromosome:_5	AUGUSTUS	CDS	1695291	1695417	1	-	1	ID=g13690.t1.CDS6;Parent=g13690.t1;
OW052038.1_Epicampocera_succincta_genome_assembly,_chromosome:_5	AUGUSTUS	exon	1695291	1695417	.	-	.	ID=g13690.t1.exon6;Parent=g13690.t1;
OW052038.1_Epicampocera_succincta_genome_assembly,_chromosome:_5	AUGUSTUS	intron	1695418	1695501	1	-	.	ID=g13690.t1.intron6;Parent=g13690.t1;
OW052038.1_Epicampocera_succincta_genome_assembly,_chromosome:_5	AUGUSTUS	CDS	1695502	1695593	1	-	0	ID=g13690.t1.CDS7;Parent=g13690.t1;
OW052038.1_Epicampocera_succincta_genome_assembly,_chromosome:_5	AUGUSTUS	exon	1695502	1695593	.	-	.	ID=g13690.t1.exon7;Parent=g13690.t1;
OW052038.1_Epicampocera_succincta_genome_assembly,_chromosome:_5	AUGUSTUS	intron	1695594	1695671	1	-	.	ID=g13690.t1.intron7;Parent=g13690.t1;
OW052038.1_Epicampocera_succincta_genome_assembly,_chromosome:_5	AUGUSTUS	CDS	1695672	1695762	1	-	1	ID=g13690.t1.CDS8;Parent=g13690.t1;
OW052038.1_Epicampocera_succincta_genome_assembly,_chromosome:_5	AUGUSTUS	exon	1695672	1695762	.	-	.	ID=g13690.t1.exon8;Parent=g13690.t1;
OW052038.1_Epicampocera_succincta_genome_assembly,_chromosome:_5	AUGUSTUS	intron	1695763	1697543	1	-	.	ID=g13690.t1.intron8;Parent=g13690.t1;
OW052038.1_Epicampocera_succincta_genome_assembly,_chromosome:_5	AUGUSTUS	CDS	1697544	1698000	1	-	2	ID=g13690.t1.CDS9;Parent=g13690.t1;
OW052038.1_Epicampocera_succincta_genome_assembly,_chromosome:_5	AUGUSTUS	exon	1697544	1698000	.	-	.	ID=g13690.t1.exon9;Parent=g13690.t1;
OW052038.1_Epicampocera_succincta_genome_assembly,_chromosome:_5	AUGUSTUS	intron	1698001	1698122	1	-	.	ID=g13690.t1.intron9;Parent=g13690.t1;
OW052038.1_Epicampocera_succincta_genome_assembly,_chromosome:_5	AUGUSTUS	CDS	1698123	1698279	1	-	0	ID=g13690.t1.CDS10;Parent=g13690.t1;
OW052038.1_Epicampocera_succincta_genome_assembly,_chromosome:_5	AUGUSTUS	exon	1698123	1698279	.	-	.	ID=g13690.t1.exon10;Parent=g13690.t1;
OW052038.1_Epicampocera_succincta_genome_assembly,_chromosome:_5	AUGUSTUS	start_codon	1698277	1698279	.	-	0	ID=g13690.t1.start1;Parent=g13690.t1;
OW052038.1_Epicampocera_succincta_genome_assembly,_chromosome:_5	AUGUSTUS	gene	1724422	1728275	.	+	.	ID=g13691;
OW052038.1_Epicampocera_succincta_genome_assembly,_chromosome:_5	AUGUSTUS	mRNA	1724422	1728275	1	+	.	ID=g13691.t1;Parent=g13691;
OW052038.1_Epicampocera_succincta_genome_assembly,_chromosome:_5	AUGUSTUS	start_codon	1724422	1724424	.	+	0	ID=g13691.t1.start1;Parent=g13691.t1;
OW052038.1_Epicampocera_succincta_genome_assembly,_chromosome:_5	AUGUSTUS	CDS	1724422	1724463	1	+	0	ID=g13691.t1.CDS1;Parent=g13691.t1;
OW052038.1_Epicampocera_succincta_genome_assembly,_chromosome:_5	AUGUSTUS	exon	1724422	1724463	.	+	.	ID=g13691.t1.exon1;Parent=g13691.t1;
OW052038.1_Epicampocera_succincta_genome_assembly,_chromosome:_5	AUGUSTUS	intron	1724464	1724965	1	+	.	ID=g13691.t1.intron1;Parent=g13691.t1;
OW052038.1_Epicampocera_succincta_genome_assembly,_chromosome:_5	AUGUSTUS	CDS	1724966	1725488	1	+	0	ID=g13691.t1.CDS2;Parent=g13691.t1;
OW052038.1_Epicampocera_succincta_genome_assembly,_chromosome:_5	AUGUSTUS	exon	1724966	1725488	.	+	.	ID=g13691.t1.exon2;Parent=g13691.t1;
OW052038.1_Epicampocera_succincta_genome_assembly,_chromosome:_5	AUGUSTUS	intron	1725489	1725584	1	+	.	ID=g13691.t1.intron2;Parent=g13691.t1;
OW052038.1_Epicampocera_succincta_genome_assembly,_chromosome:_5	AUGUSTUS	CDS	1725585	1725704	1	+	2	ID=g13691.t1.CDS3;Parent=g13691.t1;
OW052038.1_Epicampocera_succincta_genome_assembly,_chromosome:_5	AUGUSTUS	exon	1725585	1725704	.	+	.	ID=g13691.t1.exon3;Parent=g13691.t1;
OW052038.1_Epicampocera_succincta_genome_assembly,_chromosome:_5	AUGUSTUS	intron	1725705	1725792	1	+	.	ID=g13691.t1.intron3;Parent=g13691.t1;
OW052038.1_Epicampocera_succincta_genome_assembly,_chromosome:_5	AUGUSTUS	CDS	1725793	1726029	1	+	2	ID=g13691.t1.CDS4;Parent=g13691.t1;
OW052038.1_Epicampocera_succincta_genome_assembly,_chromosome:_5	AUGUSTUS	exon	1725793	1726029	.	+	.	ID=g13691.t1.exon4;Parent=g13691.t1;
OW052038.1_Epicampocera_succincta_genome_assembly,_chromosome:_5	AUGUSTUS	intron	1726030	1726093	1	+	.	ID=g13691.t1.intron4;Parent=g13691.t1;
OW052038.1_Epicampocera_succincta_genome_assembly,_chromosome:_5	AUGUSTUS	CDS	1726094	1726360	1	+	2	ID=g13691.t1.CDS5;Parent=g13691.t1;
OW052038.1_Epicampocera_succincta_genome_assembly,_chromosome:_5	AUGUSTUS	exon	1726094	1726360	.	+	.	ID=g13691.t1.exon5;Parent=g13691.t1;
OW052038.1_Epicampocera_succincta_genome_assembly,_chromosome:_5	AUGUSTUS	intron	1726361	1726421	1	+	.	ID=g13691.t1.intron5;Parent=g13691.t1;
OW052038.1_Epicampocera_succincta_genome_assembly,_chromosome:_5	AUGUSTUS	CDS	1726422	1727515	1	+	2	ID=g13691.t1.CDS6;Parent=g13691.t1;
OW052038.1_Epicampocera_succincta_genome_assembly,_chromosome:_5	AUGUSTUS	exon	1726422	1727515	.	+	.	ID=g13691.t1.exon6;Parent=g13691.t1;
OW052038.1_Epicampocera_succincta_genome_assembly,_chromosome:_5	AUGUSTUS	intron	1727516	1727589	1	+	.	ID=g13691.t1.intron6;Parent=g13691.t1;
OW052038.1_Epicampocera_succincta_genome_assembly,_chromosome:_5	AUGUSTUS	CDS	1727590	1727797	1	+	0	ID=g13691.t1.CDS7;Parent=g13691.t1;
OW052038.1_Epicampocera_succincta_genome_assembly,_chromosome:_5	AUGUSTUS	exon	1727590	1727797	.	+	.	ID=g13691.t1.exon7;Parent=g13691.t1;
OW052038.1_Epicampocera_succincta_genome_assembly,_chromosome:_5	AUGUSTUS	intron	1727798	1728225	1	+	.	ID=g13691.t1.intron7;Parent=g13691.t1;
OW052038.1_Epicampocera_succincta_genome_assembly,_chromosome:_5	AUGUSTUS	CDS	1728226	1728275	1	+	2	ID=g13691.t1.CDS8;Parent=g13691.t1;
OW052038.1_Epicampocera_succincta_genome_assembly,_chromosome:_5	AUGUSTUS	exon	1728226	1728275	.	+	.	ID=g13691.t1.exon8;Parent=g13691.t1;
OW052038.1_Epicampocera_succincta_genome_assembly,_chromosome:_5	AUGUSTUS	stop_codon	1728273	1728275	.	+	0	ID=g13691.t1.stop1;Parent=g13691.t1;
OW052038.1_Epicampocera_succincta_genome_assembly,_chromosome:_5	AUGUSTUS	gene	1751073	1752200	.	+	.	ID=g13692;
OW052038.1_Epicampocera_succincta_genome_assembly,_chromosome:_5	AUGUSTUS	mRNA	1751073	1752200	1	+	.	ID=g13692.t1;Parent=g13692;
OW052038.1_Epicampocera_succincta_genome_assembly,_chromosome:_5	AUGUSTUS	start_codon	1751073	1751075	.	+	0	ID=g13692.t1.start1;Parent=g13692.t1;
OW052038.1_Epicampocera_succincta_genome_assembly,_chromosome:_5	AUGUSTUS	CDS	1751073	1752200	1	+	0	ID=g13692.t1.CDS1;Parent=g13692.t1;
OW052038.1_Epicampocera_succincta_genome_assembly,_chromosome:_5	AUGUSTUS	exon	1751073	1752200	.	+	.	ID=g13692.t1.exon1;Parent=g13692.t1;
OW052038.1_Epicampocera_succincta_genome_assembly,_chromosome:_5	AUGUSTUS	stop_codon	1752198	1752200	.	+	0	ID=g13692.t1.stop1;Parent=g13692.t1;
OW052038.1_Epicampocera_succincta_genome_assembly,_chromosome:_5	AUGUSTUS	gene	1788017	1789623	.	+	.	ID=g13693;
OW052038.1_Epicampocera_succincta_genome_assembly,_chromosome:_5	AUGUSTUS	mRNA	1788017	1789623	1	+	.	ID=g13693.t1;Parent=g13693;
OW052038.1_Epicampocera_succincta_genome_assembly,_chromosome:_5	AUGUSTUS	start_codon	1788017	1788019	.	+	0	ID=g13693.t1.start1;Parent=g13693.t1;
OW052038.1_Epicampocera_succincta_genome_assembly,_chromosome:_5	AUGUSTUS	CDS	1788017	1789289	1	+	0	ID=g13693.t1.CDS1;Parent=g13693.t1;
OW052038.1_Epicampocera_succincta_genome_assembly,_chromosome:_5	AUGUSTUS	exon	1788017	1789289	.	+	.	ID=g13693.t1.exon1;Parent=g13693.t1;
OW052038.1_Epicampocera_succincta_genome_assembly,_chromosome:_5	AUGUSTUS	intron	1789290	1789366	1	+	.	ID=g13693.t1.intron1;Parent=g13693.t1;
OW052038.1_Epicampocera_succincta_genome_assembly,_chromosome:_5	AUGUSTUS	CDS	1789367	1789623	1	+	2	ID=g13693.t1.CDS2;Parent=g13693.t1;
OW052038.1_Epicampocera_succincta_genome_assembly,_chromosome:_5	AUGUSTUS	exon	1789367	1789623	.	+	.	ID=g13693.t1.exon2;Parent=g13693.t1;
OW052038.1_Epicampocera_succincta_genome_assembly,_chromosome:_5	AUGUSTUS	stop_codon	1789621	1789623	.	+	0	ID=g13693.t1.stop1;Parent=g13693.t1;
OW052038.1_Epicampocera_succincta_genome_assembly,_chromosome:_5	AUGUSTUS	gene	1812447	1822124	.	+	.	ID=g13694;
OW052038.1_Epicampocera_succincta_genome_assembly,_chromosome:_5	AUGUSTUS	mRNA	1812447	1822124	1	+	.	ID=g13694.t1;Parent=g13694;
OW052038.1_Epicampocera_succincta_genome_assembly,_chromosome:_5	AUGUSTUS	start_codon	1812447	1812449	.	+	0	ID=g13694.t1.start1;Parent=g13694.t1;
OW052038.1_Epicampocera_succincta_genome_assembly,_chromosome:_5	AUGUSTUS	CDS	1812447	1812586	1	+	0	ID=g13694.t1.CDS1;Parent=g13694.t1;
OW052038.1_Epicampocera_succincta_genome_assembly,_chromosome:_5	AUGUSTUS	exon	1812447	1812586	.	+	.	ID=g13694.t1.exon1;Parent=g13694.t1;
OW052038.1_Epicampocera_succincta_genome_assembly,_chromosome:_5	AUGUSTUS	intron	1812587	1815909	1	+	.	ID=g13694.t1.intron1;Parent=g13694.t1;
OW052038.1_Epicampocera_succincta_genome_assembly,_chromosome:_5	AUGUSTUS	CDS	1815910	1817050	1	+	1	ID=g13694.t1.CDS2;Parent=g13694.t1;
OW052038.1_Epicampocera_succincta_genome_assembly,_chromosome:_5	AUGUSTUS	exon	1815910	1817050	.	+	.	ID=g13694.t1.exon2;Parent=g13694.t1;
OW052038.1_Epicampocera_succincta_genome_assembly,_chromosome:_5	AUGUSTUS	intron	1817051	1819290	1	+	.	ID=g13694.t1.intron2;Parent=g13694.t1;
OW052038.1_Epicampocera_succincta_genome_assembly,_chromosome:_5	AUGUSTUS	CDS	1819291	1819626	1	+	0	ID=g13694.t1.CDS3;Parent=g13694.t1;
OW052038.1_Epicampocera_succincta_genome_assembly,_chromosome:_5	AUGUSTUS	exon	1819291	1819626	.	+	.	ID=g13694.t1.exon3;Parent=g13694.t1;
OW052038.1_Epicampocera_succincta_genome_assembly,_chromosome:_5	AUGUSTUS	intron	1819627	1819703	1	+	.	ID=g13694.t1.intron3;Parent=g13694.t1;
OW052038.1_Epicampocera_succincta_genome_assembly,_chromosome:_5	AUGUSTUS	CDS	1819704	1820238	1	+	0	ID=g13694.t1.CDS4;Parent=g13694.t1;
OW052038.1_Epicampocera_succincta_genome_assembly,_chromosome:_5	AUGUSTUS	exon	1819704	1820238	.	+	.	ID=g13694.t1.exon4;Parent=g13694.t1;
OW052038.1_Epicampocera_succincta_genome_assembly,_chromosome:_5	AUGUSTUS	intron	1820239	1820306	1	+	.	ID=g13694.t1.intron4;Parent=g13694.t1;
OW052038.1_Epicampocera_succincta_genome_assembly,_chromosome:_5	AUGUSTUS	CDS	1820307	1820484	1	+	2	ID=g13694.t1.CDS5;Parent=g13694.t1;
OW052038.1_Epicampocera_succincta_genome_assembly,_chromosome:_5	AUGUSTUS	exon	1820307	1820484	.	+	.	ID=g13694.t1.exon5;Parent=g13694.t1;
OW052038.1_Epicampocera_succincta_genome_assembly,_chromosome:_5	AUGUSTUS	intron	1820485	1820764	1	+	.	ID=g13694.t1.intron5;Parent=g13694.t1;
OW052038.1_Epicampocera_succincta_genome_assembly,_chromosome:_5	AUGUSTUS	CDS	1820765	1822124	1	+	1	ID=g13694.t1.CDS6;Parent=g13694.t1;
OW052038.1_Epicampocera_succincta_genome_assembly,_chromosome:_5	AUGUSTUS	exon	1820765	1822124	.	+	.	ID=g13694.t1.exon6;Parent=g13694.t1;
OW052038.1_Epicampocera_succincta_genome_assembly,_chromosome:_5	AUGUSTUS	stop_codon	1822122	1822124	.	+	0	ID=g13694.t1.stop1;Parent=g13694.t1;
OW052038.1_Epicampocera_succincta_genome_assembly,_chromosome:_5	AUGUSTUS	gene	1825497	1826576	.	-	.	ID=g13695;
OW052038.1_Epicampocera_succincta_genome_assembly,_chromosome:_5	AUGUSTUS	mRNA	1825497	1826576	1	-	.	ID=g13695.t1;Parent=g13695;
OW052038.1_Epicampocera_succincta_genome_assembly,_chromosome:_5	AUGUSTUS	stop_codon	1825497	1825499	.	-	0	ID=g13695.t1.stop1;Parent=g13695.t1;
OW052038.1_Epicampocera_succincta_genome_assembly,_chromosome:_5	AUGUSTUS	CDS	1825497	1826576	1	-	0	ID=g13695.t1.CDS1;Parent=g13695.t1;
OW052038.1_Epicampocera_succincta_genome_assembly,_chromosome:_5	AUGUSTUS	exon	1825497	1826576	.	-	.	ID=g13695.t1.exon1;Parent=g13695.t1;
OW052038.1_Epicampocera_succincta_genome_assembly,_chromosome:_5	AUGUSTUS	start_codon	1826574	1826576	.	-	0	ID=g13695.t1.start1;Parent=g13695.t1;
OW052038.1_Epicampocera_succincta_genome_assembly,_chromosome:_5	AUGUSTUS	gene	1827910	1838654	.	+	.	ID=g13696;
OW052038.1_Epicampocera_succincta_genome_assembly,_chromosome:_5	AUGUSTUS	mRNA	1827910	1838654	1	+	.	ID=g13696.t1;Parent=g13696;
OW052038.1_Epicampocera_succincta_genome_assembly,_chromosome:_5	AUGUSTUS	start_codon	1827910	1827912	.	+	0	ID=g13696.t1.start1;Parent=g13696.t1;
OW052038.1_Epicampocera_succincta_genome_assembly,_chromosome:_5	AUGUSTUS	CDS	1827910	1827969	1	+	0	ID=g13696.t1.CDS1;Parent=g13696.t1;
OW052038.1_Epicampocera_succincta_genome_assembly,_chromosome:_5	AUGUSTUS	exon	1827910	1827969	.	+	.	ID=g13696.t1.exon1;Parent=g13696.t1;
OW052038.1_Epicampocera_succincta_genome_assembly,_chromosome:_5	AUGUSTUS	intron	1827970	1830489	1	+	.	ID=g13696.t1.intron1;Parent=g13696.t1;
OW052038.1_Epicampocera_succincta_genome_assembly,_chromosome:_5	AUGUSTUS	CDS	1830490	1830936	1	+	0	ID=g13696.t1.CDS2;Parent=g13696.t1;
OW052038.1_Epicampocera_succincta_genome_assembly,_chromosome:_5	AUGUSTUS	exon	1830490	1830936	.	+	.	ID=g13696.t1.exon2;Parent=g13696.t1;
OW052038.1_Epicampocera_succincta_genome_assembly,_chromosome:_5	AUGUSTUS	intron	1830937	1831314	1	+	.	ID=g13696.t1.intron2;Parent=g13696.t1;
OW052038.1_Epicampocera_succincta_genome_assembly,_chromosome:_5	AUGUSTUS	CDS	1831315	1833423	1	+	0	ID=g13696.t1.CDS3;Parent=g13696.t1;
OW052038.1_Epicampocera_succincta_genome_assembly,_chromosome:_5	AUGUSTUS	exon	1831315	1833423	.	+	.	ID=g13696.t1.exon3;Parent=g13696.t1;
OW052038.1_Epicampocera_succincta_genome_assembly,_chromosome:_5	AUGUSTUS	intron	1833424	1833496	1	+	.	ID=g13696.t1.intron3;Parent=g13696.t1;
OW052038.1_Epicampocera_succincta_genome_assembly,_chromosome:_5	AUGUSTUS	CDS	1833497	1833612	1	+	0	ID=g13696.t1.CDS4;Parent=g13696.t1;
OW052038.1_Epicampocera_succincta_genome_assembly,_chromosome:_5	AUGUSTUS	exon	1833497	1833612	.	+	.	ID=g13696.t1.exon4;Parent=g13696.t1;
OW052038.1_Epicampocera_succincta_genome_assembly,_chromosome:_5	AUGUSTUS	intron	1833613	1835235	1	+	.	ID=g13696.t1.intron4;Parent=g13696.t1;
OW052038.1_Epicampocera_succincta_genome_assembly,_chromosome:_5	AUGUSTUS	CDS	1835236	1835317	1	+	1	ID=g13696.t1.CDS5;Parent=g13696.t1;
OW052038.1_Epicampocera_succincta_genome_assembly,_chromosome:_5	AUGUSTUS	exon	1835236	1835317	.	+	.	ID=g13696.t1.exon5;Parent=g13696.t1;
OW052038.1_Epicampocera_succincta_genome_assembly,_chromosome:_5	AUGUSTUS	intron	1835318	1835989	1	+	.	ID=g13696.t1.intron5;Parent=g13696.t1;
OW052038.1_Epicampocera_succincta_genome_assembly,_chromosome:_5	AUGUSTUS	CDS	1835990	1836733	1	+	0	ID=g13696.t1.CDS6;Parent=g13696.t1;
OW052038.1_Epicampocera_succincta_genome_assembly,_chromosome:_5	AUGUSTUS	exon	1835990	1836733	.	+	.	ID=g13696.t1.exon6;Parent=g13696.t1;
OW052038.1_Epicampocera_succincta_genome_assembly,_chromosome:_5	AUGUSTUS	intron	1836734	1836794	1	+	.	ID=g13696.t1.intron6;Parent=g13696.t1;
OW052038.1_Epicampocera_succincta_genome_assembly,_chromosome:_5	AUGUSTUS	CDS	1836795	1837450	1	+	0	ID=g13696.t1.CDS7;Parent=g13696.t1;
OW052038.1_Epicampocera_succincta_genome_assembly,_chromosome:_5	AUGUSTUS	exon	1836795	1837450	.	+	.	ID=g13696.t1.exon7;Parent=g13696.t1;
OW052038.1_Epicampocera_succincta_genome_assembly,_chromosome:_5	AUGUSTUS	intron	1837451	1837600	1	+	.	ID=g13696.t1.intron7;Parent=g13696.t1;
OW052038.1_Epicampocera_succincta_genome_assembly,_chromosome:_5	AUGUSTUS	CDS	1837601	1838299	1	+	1	ID=g13696.t1.CDS8;Parent=g13696.t1;
OW052038.1_Epicampocera_succincta_genome_assembly,_chromosome:_5	AUGUSTUS	exon	1837601	1838299	.	+	.	ID=g13696.t1.exon8;Parent=g13696.t1;
OW052038.1_Epicampocera_succincta_genome_assembly,_chromosome:_5	AUGUSTUS	intron	1838300	1838367	1	+	.	ID=g13696.t1.intron8;Parent=g13696.t1;
OW052038.1_Epicampocera_succincta_genome_assembly,_chromosome:_5	AUGUSTUS	CDS	1838368	1838500	1	+	1	ID=g13696.t1.CDS9;Parent=g13696.t1;
OW052038.1_Epicampocera_succincta_genome_assembly,_chromosome:_5	AUGUSTUS	exon	1838368	1838500	.	+	.	ID=g13696.t1.exon9;Parent=g13696.t1;
OW052038.1_Epicampocera_succincta_genome_assembly,_chromosome:_5	AUGUSTUS	intron	1838501	1838567	1	+	.	ID=g13696.t1.intron9;Parent=g13696.t1;
OW052038.1_Epicampocera_succincta_genome_assembly,_chromosome:_5	AUGUSTUS	CDS	1838568	1838654	1	+	0	ID=g13696.t1.CDS10;Parent=g13696.t1;
OW052038.1_Epicampocera_succincta_genome_assembly,_chromosome:_5	AUGUSTUS	exon	1838568	1838654	.	+	.	ID=g13696.t1.exon10;Parent=g13696.t1;
OW052038.1_Epicampocera_succincta_genome_assembly,_chromosome:_5	AUGUSTUS	stop_codon	1838652	1838654	.	+	0	ID=g13696.t1.stop1;Parent=g13696.t1;
OW052038.1_Epicampocera_succincta_genome_assembly,_chromosome:_5	AUGUSTUS	mRNA	1827910	1838206	0.93	+	.	ID=g13696.t2;Parent=g13696;
OW052038.1_Epicampocera_succincta_genome_assembly,_chromosome:_5	AUGUSTUS	start_codon	1827910	1827912	.	+	0	ID=g13696.t2.start1;Parent=g13696.t2;
OW052038.1_Epicampocera_succincta_genome_assembly,_chromosome:_5	AUGUSTUS	CDS	1827910	1827969	1	+	0	ID=g13696.t2.CDS1;Parent=g13696.t2;
OW052038.1_Epicampocera_succincta_genome_assembly,_chromosome:_5	AUGUSTUS	exon	1827910	1827969	.	+	.	ID=g13696.t2.exon1;Parent=g13696.t2;
OW052038.1_Epicampocera_succincta_genome_assembly,_chromosome:_5	AUGUSTUS	intron	1827970	1830489	1	+	.	ID=g13696.t2.intron1;Parent=g13696.t2;
OW052038.1_Epicampocera_succincta_genome_assembly,_chromosome:_5	AUGUSTUS	CDS	1830490	1830936	1	+	0	ID=g13696.t2.CDS2;Parent=g13696.t2;
OW052038.1_Epicampocera_succincta_genome_assembly,_chromosome:_5	AUGUSTUS	exon	1830490	1830936	.	+	.	ID=g13696.t2.exon2;Parent=g13696.t2;
OW052038.1_Epicampocera_succincta_genome_assembly,_chromosome:_5	AUGUSTUS	intron	1830937	1831314	1	+	.	ID=g13696.t2.intron2;Parent=g13696.t2;
OW052038.1_Epicampocera_succincta_genome_assembly,_chromosome:_5	AUGUSTUS	CDS	1831315	1833423	1	+	0	ID=g13696.t2.CDS3;Parent=g13696.t2;
OW052038.1_Epicampocera_succincta_genome_assembly,_chromosome:_5	AUGUSTUS	exon	1831315	1833423	.	+	.	ID=g13696.t2.exon3;Parent=g13696.t2;
OW052038.1_Epicampocera_succincta_genome_assembly,_chromosome:_5	AUGUSTUS	intron	1833424	1833496	1	+	.	ID=g13696.t2.intron3;Parent=g13696.t2;
OW052038.1_Epicampocera_succincta_genome_assembly,_chromosome:_5	AUGUSTUS	CDS	1833497	1833612	1	+	0	ID=g13696.t2.CDS4;Parent=g13696.t2;
OW052038.1_Epicampocera_succincta_genome_assembly,_chromosome:_5	AUGUSTUS	exon	1833497	1833612	.	+	.	ID=g13696.t2.exon4;Parent=g13696.t2;
OW052038.1_Epicampocera_succincta_genome_assembly,_chromosome:_5	AUGUSTUS	intron	1833613	1835235	1	+	.	ID=g13696.t2.intron4;Parent=g13696.t2;
OW052038.1_Epicampocera_succincta_genome_assembly,_chromosome:_5	AUGUSTUS	CDS	1835236	1835317	1	+	1	ID=g13696.t2.CDS5;Parent=g13696.t2;
OW052038.1_Epicampocera_succincta_genome_assembly,_chromosome:_5	AUGUSTUS	exon	1835236	1835317	.	+	.	ID=g13696.t2.exon5;Parent=g13696.t2;
OW052038.1_Epicampocera_succincta_genome_assembly,_chromosome:_5	AUGUSTUS	intron	1835318	1835989	1	+	.	ID=g13696.t2.intron5;Parent=g13696.t2;
OW052038.1_Epicampocera_succincta_genome_assembly,_chromosome:_5	AUGUSTUS	CDS	1835990	1836733	1	+	0	ID=g13696.t2.CDS6;Parent=g13696.t2;
OW052038.1_Epicampocera_succincta_genome_assembly,_chromosome:_5	AUGUSTUS	exon	1835990	1836733	.	+	.	ID=g13696.t2.exon6;Parent=g13696.t2;
OW052038.1_Epicampocera_succincta_genome_assembly,_chromosome:_5	AUGUSTUS	intron	1836734	1836794	1	+	.	ID=g13696.t2.intron6;Parent=g13696.t2;
OW052038.1_Epicampocera_succincta_genome_assembly,_chromosome:_5	AUGUSTUS	CDS	1836795	1837450	1	+	0	ID=g13696.t2.CDS7;Parent=g13696.t2;
OW052038.1_Epicampocera_succincta_genome_assembly,_chromosome:_5	AUGUSTUS	exon	1836795	1837450	.	+	.	ID=g13696.t2.exon7;Parent=g13696.t2;
OW052038.1_Epicampocera_succincta_genome_assembly,_chromosome:_5	AUGUSTUS	intron	1837451	1837600	1	+	.	ID=g13696.t2.intron7;Parent=g13696.t2;
OW052038.1_Epicampocera_succincta_genome_assembly,_chromosome:_5	AUGUSTUS	CDS	1837601	1837889	0.93	+	1	ID=g13696.t2.CDS8;Parent=g13696.t2;
OW052038.1_Epicampocera_succincta_genome_assembly,_chromosome:_5	AUGUSTUS	exon	1837601	1837889	.	+	.	ID=g13696.t2.exon8;Parent=g13696.t2;
OW052038.1_Epicampocera_succincta_genome_assembly,_chromosome:_5	AUGUSTUS	intron	1837890	1837954	0.93	+	.	ID=g13696.t2.intron8;Parent=g13696.t2;
OW052038.1_Epicampocera_succincta_genome_assembly,_chromosome:_5	AUGUSTUS	CDS	1837955	1838206	0.93	+	0	ID=g13696.t2.CDS9;Parent=g13696.t2;
OW052038.1_Epicampocera_succincta_genome_assembly,_chromosome:_5	AUGUSTUS	exon	1837955	1838206	.	+	.	ID=g13696.t2.exon9;Parent=g13696.t2;
OW052038.1_Epicampocera_succincta_genome_assembly,_chromosome:_5	AUGUSTUS	stop_codon	1838204	1838206	.	+	0	ID=g13696.t2.stop1;Parent=g13696.t2;
OW052038.1_Epicampocera_succincta_genome_assembly,_chromosome:_5	AUGUSTUS	mRNA	1838229	1838654	0.97	+	.	ID=g13696.t3;Parent=g13696;
OW052038.1_Epicampocera_succincta_genome_assembly,_chromosome:_5	AUGUSTUS	start_codon	1838229	1838231	.	+	0	ID=g13696.t3.start1;Parent=g13696.t3;
OW052038.1_Epicampocera_succincta_genome_assembly,_chromosome:_5	AUGUSTUS	CDS	1838229	1838299	0.97	+	0	ID=g13696.t3.CDS1;Parent=g13696.t3;
OW052038.1_Epicampocera_succincta_genome_assembly,_chromosome:_5	AUGUSTUS	exon	1838229	1838299	.	+	.	ID=g13696.t3.exon1;Parent=g13696.t3;
OW052038.1_Epicampocera_succincta_genome_assembly,_chromosome:_5	AUGUSTUS	intron	1838300	1838367	1	+	.	ID=g13696.t3.intron1;Parent=g13696.t3;
OW052038.1_Epicampocera_succincta_genome_assembly,_chromosome:_5	AUGUSTUS	CDS	1838368	1838500	1	+	1	ID=g13696.t3.CDS2;Parent=g13696.t3;
OW052038.1_Epicampocera_succincta_genome_assembly,_chromosome:_5	AUGUSTUS	exon	1838368	1838500	.	+	.	ID=g13696.t3.exon2;Parent=g13696.t3;
OW052038.1_Epicampocera_succincta_genome_assembly,_chromosome:_5	AUGUSTUS	intron	1838501	1838567	1	+	.	ID=g13696.t3.intron2;Parent=g13696.t3;
OW052038.1_Epicampocera_succincta_genome_assembly,_chromosome:_5	AUGUSTUS	CDS	1838568	1838654	1	+	0	ID=g13696.t3.CDS3;Parent=g13696.t3;
OW052038.1_Epicampocera_succincta_genome_assembly,_chromosome:_5	AUGUSTUS	exon	1838568	1838654	.	+	.	ID=g13696.t3.exon3;Parent=g13696.t3;
OW052038.1_Epicampocera_succincta_genome_assembly,_chromosome:_5	AUGUSTUS	stop_codon	1838652	1838654	.	+	0	ID=g13696.t3.stop1;Parent=g13696.t3;
OW052038.1_Epicampocera_succincta_genome_assembly,_chromosome:_5	AUGUSTUS	gene	1895589	1899904	.	+	.	ID=g13697;
OW052038.1_Epicampocera_succincta_genome_assembly,_chromosome:_5	AUGUSTUS	mRNA	1895589	1899904	1	+	.	ID=g13697.t1;Parent=g13697;
OW052038.1_Epicampocera_succincta_genome_assembly,_chromosome:_5	AUGUSTUS	start_codon	1895589	1895591	.	+	0	ID=g13697.t1.start1;Parent=g13697.t1;
OW052038.1_Epicampocera_succincta_genome_assembly,_chromosome:_5	AUGUSTUS	CDS	1895589	1895643	1	+	0	ID=g13697.t1.CDS1;Parent=g13697.t1;
OW052038.1_Epicampocera_succincta_genome_assembly,_chromosome:_5	AUGUSTUS	exon	1895589	1895643	.	+	.	ID=g13697.t1.exon1;Parent=g13697.t1;
OW052038.1_Epicampocera_succincta_genome_assembly,_chromosome:_5	AUGUSTUS	intron	1895644	1895989	1	+	.	ID=g13697.t1.intron1;Parent=g13697.t1;
OW052038.1_Epicampocera_succincta_genome_assembly,_chromosome:_5	AUGUSTUS	CDS	1895990	1896274	1	+	2	ID=g13697.t1.CDS2;Parent=g13697.t1;
OW052038.1_Epicampocera_succincta_genome_assembly,_chromosome:_5	AUGUSTUS	exon	1895990	1896274	.	+	.	ID=g13697.t1.exon2;Parent=g13697.t1;
OW052038.1_Epicampocera_succincta_genome_assembly,_chromosome:_5	AUGUSTUS	intron	1896275	1896332	1	+	.	ID=g13697.t1.intron2;Parent=g13697.t1;
OW052038.1_Epicampocera_succincta_genome_assembly,_chromosome:_5	AUGUSTUS	CDS	1896333	1899904	1	+	2	ID=g13697.t1.CDS3;Parent=g13697.t1;
OW052038.1_Epicampocera_succincta_genome_assembly,_chromosome:_5	AUGUSTUS	exon	1896333	1899904	.	+	.	ID=g13697.t1.exon3;Parent=g13697.t1;
OW052038.1_Epicampocera_succincta_genome_assembly,_chromosome:_5	AUGUSTUS	stop_codon	1899902	1899904	.	+	0	ID=g13697.t1.stop1;Parent=g13697.t1;
OW052038.1_Epicampocera_succincta_genome_assembly,_chromosome:_5	AUGUSTUS	gene	1899682	1900867	.	-	.	ID=g13698;
OW052038.1_Epicampocera_succincta_genome_assembly,_chromosome:_5	AUGUSTUS	mRNA	1899682	1900867	0.37	-	.	ID=g13698.t1;Parent=g13698;
OW052038.1_Epicampocera_succincta_genome_assembly,_chromosome:_5	AUGUSTUS	stop_codon	1899682	1899684	.	-	0	ID=g13698.t1.stop1;Parent=g13698.t1;
OW052038.1_Epicampocera_succincta_genome_assembly,_chromosome:_5	AUGUSTUS	CDS	1899682	1899971	0.41	-	2	ID=g13698.t1.CDS1;Parent=g13698.t1;
OW052038.1_Epicampocera_succincta_genome_assembly,_chromosome:_5	AUGUSTUS	exon	1899682	1899971	.	-	.	ID=g13698.t1.exon1;Parent=g13698.t1;
OW052038.1_Epicampocera_succincta_genome_assembly,_chromosome:_5	AUGUSTUS	intron	1899972	1900836	0.39	-	.	ID=g13698.t1.intron1;Parent=g13698.t1;
OW052038.1_Epicampocera_succincta_genome_assembly,_chromosome:_5	AUGUSTUS	CDS	1900837	1900867	0.74	-	0	ID=g13698.t1.CDS2;Parent=g13698.t1;
OW052038.1_Epicampocera_succincta_genome_assembly,_chromosome:_5	AUGUSTUS	exon	1900837	1900867	.	-	.	ID=g13698.t1.exon2;Parent=g13698.t1;
OW052038.1_Epicampocera_succincta_genome_assembly,_chromosome:_5	AUGUSTUS	start_codon	1900865	1900867	.	-	0	ID=g13698.t1.start1;Parent=g13698.t1;
OW052038.1_Epicampocera_succincta_genome_assembly,_chromosome:_5	AUGUSTUS	gene	1902289	1903615	.	-	.	ID=g13699;
OW052038.1_Epicampocera_succincta_genome_assembly,_chromosome:_5	AUGUSTUS	mRNA	1902289	1903615	1	-	.	ID=g13699.t1;Parent=g13699;
OW052038.1_Epicampocera_succincta_genome_assembly,_chromosome:_5	AUGUSTUS	stop_codon	1902289	1902291	.	-	0	ID=g13699.t1.stop1;Parent=g13699.t1;
OW052038.1_Epicampocera_succincta_genome_assembly,_chromosome:_5	AUGUSTUS	CDS	1902289	1902387	1	-	0	ID=g13699.t1.CDS1;Parent=g13699.t1;
OW052038.1_Epicampocera_succincta_genome_assembly,_chromosome:_5	AUGUSTUS	exon	1902289	1902387	.	-	.	ID=g13699.t1.exon1;Parent=g13699.t1;
OW052038.1_Epicampocera_succincta_genome_assembly,_chromosome:_5	AUGUSTUS	intron	1902388	1902461	1	-	.	ID=g13699.t1.intron1;Parent=g13699.t1;
OW052038.1_Epicampocera_succincta_genome_assembly,_chromosome:_5	AUGUSTUS	CDS	1902462	1902860	1	-	0	ID=g13699.t1.CDS2;Parent=g13699.t1;
OW052038.1_Epicampocera_succincta_genome_assembly,_chromosome:_5	AUGUSTUS	exon	1902462	1902860	.	-	.	ID=g13699.t1.exon2;Parent=g13699.t1;
OW052038.1_Epicampocera_succincta_genome_assembly,_chromosome:_5	AUGUSTUS	intron	1902861	1902916	1	-	.	ID=g13699.t1.intron2;Parent=g13699.t1;
OW052038.1_Epicampocera_succincta_genome_assembly,_chromosome:_5	AUGUSTUS	CDS	1902917	1903615	1	-	0	ID=g13699.t1.CDS3;Parent=g13699.t1;
OW052038.1_Epicampocera_succincta_genome_assembly,_chromosome:_5	AUGUSTUS	exon	1902917	1903615	.	-	.	ID=g13699.t1.exon3;Parent=g13699.t1;
OW052038.1_Epicampocera_succincta_genome_assembly,_chromosome:_5	AUGUSTUS	start_codon	1903613	1903615	.	-	0	ID=g13699.t1.start1;Parent=g13699.t1;
OW052038.1_Epicampocera_succincta_genome_assembly,_chromosome:_5	AUGUSTUS	gene	1905182	1905674	.	+	.	ID=g13700;
OW052038.1_Epicampocera_succincta_genome_assembly,_chromosome:_5	AUGUSTUS	mRNA	1905182	1905674	1	+	.	ID=g13700.t1;Parent=g13700;
OW052038.1_Epicampocera_succincta_genome_assembly,_chromosome:_5	AUGUSTUS	start_codon	1905182	1905184	.	+	0	ID=g13700.t1.start1;Parent=g13700.t1;
OW052038.1_Epicampocera_succincta_genome_assembly,_chromosome:_5	AUGUSTUS	CDS	1905182	1905260	1	+	0	ID=g13700.t1.CDS1;Parent=g13700.t1;
OW052038.1_Epicampocera_succincta_genome_assembly,_chromosome:_5	AUGUSTUS	exon	1905182	1905260	.	+	.	ID=g13700.t1.exon1;Parent=g13700.t1;
OW052038.1_Epicampocera_succincta_genome_assembly,_chromosome:_5	AUGUSTUS	intron	1905261	1905325	1	+	.	ID=g13700.t1.intron1;Parent=g13700.t1;
OW052038.1_Epicampocera_succincta_genome_assembly,_chromosome:_5	AUGUSTUS	CDS	1905326	1905446	1	+	2	ID=g13700.t1.CDS2;Parent=g13700.t1;
OW052038.1_Epicampocera_succincta_genome_assembly,_chromosome:_5	AUGUSTUS	exon	1905326	1905446	.	+	.	ID=g13700.t1.exon2;Parent=g13700.t1;
OW052038.1_Epicampocera_succincta_genome_assembly,_chromosome:_5	AUGUSTUS	intron	1905447	1905514	1	+	.	ID=g13700.t1.intron2;Parent=g13700.t1;
OW052038.1_Epicampocera_succincta_genome_assembly,_chromosome:_5	AUGUSTUS	CDS	1905515	1905674	1	+	1	ID=g13700.t1.CDS3;Parent=g13700.t1;
OW052038.1_Epicampocera_succincta_genome_assembly,_chromosome:_5	AUGUSTUS	exon	1905515	1905674	.	+	.	ID=g13700.t1.exon3;Parent=g13700.t1;
OW052038.1_Epicampocera_succincta_genome_assembly,_chromosome:_5	AUGUSTUS	stop_codon	1905672	1905674	.	+	0	ID=g13700.t1.stop1;Parent=g13700.t1;
OW052038.1_Epicampocera_succincta_genome_assembly,_chromosome:_5	AUGUSTUS	gene	1907891	1909193	.	-	.	ID=g13701;
OW052038.1_Epicampocera_succincta_genome_assembly,_chromosome:_5	AUGUSTUS	mRNA	1907891	1909193	1	-	.	ID=g13701.t1;Parent=g13701;
OW052038.1_Epicampocera_succincta_genome_assembly,_chromosome:_5	AUGUSTUS	stop_codon	1907891	1907893	.	-	0	ID=g13701.t1.stop1;Parent=g13701.t1;
OW052038.1_Epicampocera_succincta_genome_assembly,_chromosome:_5	AUGUSTUS	CDS	1907891	1907999	1	-	1	ID=g13701.t1.CDS1;Parent=g13701.t1;
OW052038.1_Epicampocera_succincta_genome_assembly,_chromosome:_5	AUGUSTUS	exon	1907891	1907999	.	-	.	ID=g13701.t1.exon1;Parent=g13701.t1;
OW052038.1_Epicampocera_succincta_genome_assembly,_chromosome:_5	AUGUSTUS	intron	1908000	1908055	1	-	.	ID=g13701.t1.intron1;Parent=g13701.t1;
OW052038.1_Epicampocera_succincta_genome_assembly,_chromosome:_5	AUGUSTUS	CDS	1908056	1908188	1	-	2	ID=g13701.t1.CDS2;Parent=g13701.t1;
OW052038.1_Epicampocera_succincta_genome_assembly,_chromosome:_5	AUGUSTUS	exon	1908056	1908188	.	-	.	ID=g13701.t1.exon2;Parent=g13701.t1;
OW052038.1_Epicampocera_succincta_genome_assembly,_chromosome:_5	AUGUSTUS	intron	1908189	1908976	1	-	.	ID=g13701.t1.intron2;Parent=g13701.t1;
OW052038.1_Epicampocera_succincta_genome_assembly,_chromosome:_5	AUGUSTUS	CDS	1908977	1909193	1	-	0	ID=g13701.t1.CDS3;Parent=g13701.t1;
OW052038.1_Epicampocera_succincta_genome_assembly,_chromosome:_5	AUGUSTUS	exon	1908977	1909193	.	-	.	ID=g13701.t1.exon3;Parent=g13701.t1;
OW052038.1_Epicampocera_succincta_genome_assembly,_chromosome:_5	AUGUSTUS	start_codon	1909191	1909193	.	-	0	ID=g13701.t1.start1;Parent=g13701.t1;
OW052038.1_Epicampocera_succincta_genome_assembly,_chromosome:_5	AUGUSTUS	gene	1920779	1921447	.	+	.	ID=g13702;
OW052038.1_Epicampocera_succincta_genome_assembly,_chromosome:_5	AUGUSTUS	mRNA	1920779	1921447	1	+	.	ID=g13702.t1;Parent=g13702;
OW052038.1_Epicampocera_succincta_genome_assembly,_chromosome:_5	AUGUSTUS	start_codon	1920779	1920781	.	+	0	ID=g13702.t1.start1;Parent=g13702.t1;
OW052038.1_Epicampocera_succincta_genome_assembly,_chromosome:_5	AUGUSTUS	CDS	1920779	1920899	1	+	0	ID=g13702.t1.CDS1;Parent=g13702.t1;
OW052038.1_Epicampocera_succincta_genome_assembly,_chromosome:_5	AUGUSTUS	exon	1920779	1920899	.	+	.	ID=g13702.t1.exon1;Parent=g13702.t1;
OW052038.1_Epicampocera_succincta_genome_assembly,_chromosome:_5	AUGUSTUS	intron	1920900	1920964	1	+	.	ID=g13702.t1.intron1;Parent=g13702.t1;
OW052038.1_Epicampocera_succincta_genome_assembly,_chromosome:_5	AUGUSTUS	CDS	1920965	1921118	1	+	2	ID=g13702.t1.CDS2;Parent=g13702.t1;
OW052038.1_Epicampocera_succincta_genome_assembly,_chromosome:_5	AUGUSTUS	exon	1920965	1921118	.	+	.	ID=g13702.t1.exon2;Parent=g13702.t1;
OW052038.1_Epicampocera_succincta_genome_assembly,_chromosome:_5	AUGUSTUS	intron	1921119	1921224	1	+	.	ID=g13702.t1.intron2;Parent=g13702.t1;
OW052038.1_Epicampocera_succincta_genome_assembly,_chromosome:_5	AUGUSTUS	CDS	1921225	1921447	1	+	1	ID=g13702.t1.CDS3;Parent=g13702.t1;
OW052038.1_Epicampocera_succincta_genome_assembly,_chromosome:_5	AUGUSTUS	exon	1921225	1921447	.	+	.	ID=g13702.t1.exon3;Parent=g13702.t1;
OW052038.1_Epicampocera_succincta_genome_assembly,_chromosome:_5	AUGUSTUS	stop_codon	1921445	1921447	.	+	0	ID=g13702.t1.stop1;Parent=g13702.t1;
OW052038.1_Epicampocera_succincta_genome_assembly,_chromosome:_5	AUGUSTUS	gene	1923046	1924600	.	+	.	ID=g13703;
OW052038.1_Epicampocera_succincta_genome_assembly,_chromosome:_5	AUGUSTUS	mRNA	1923046	1924600	1	+	.	ID=g13703.t1;Parent=g13703;
OW052038.1_Epicampocera_succincta_genome_assembly,_chromosome:_5	AUGUSTUS	start_codon	1923046	1923048	.	+	0	ID=g13703.t1.start1;Parent=g13703.t1;
OW052038.1_Epicampocera_succincta_genome_assembly,_chromosome:_5	AUGUSTUS	CDS	1923046	1923148	1	+	0	ID=g13703.t1.CDS1;Parent=g13703.t1;
OW052038.1_Epicampocera_succincta_genome_assembly,_chromosome:_5	AUGUSTUS	exon	1923046	1923148	.	+	.	ID=g13703.t1.exon1;Parent=g13703.t1;
OW052038.1_Epicampocera_succincta_genome_assembly,_chromosome:_5	AUGUSTUS	intron	1923149	1923227	1	+	.	ID=g13703.t1.intron1;Parent=g13703.t1;
OW052038.1_Epicampocera_succincta_genome_assembly,_chromosome:_5	AUGUSTUS	CDS	1923228	1923342	1	+	2	ID=g13703.t1.CDS2;Parent=g13703.t1;
OW052038.1_Epicampocera_succincta_genome_assembly,_chromosome:_5	AUGUSTUS	exon	1923228	1923342	.	+	.	ID=g13703.t1.exon2;Parent=g13703.t1;
OW052038.1_Epicampocera_succincta_genome_assembly,_chromosome:_5	AUGUSTUS	intron	1923343	1924425	1	+	.	ID=g13703.t1.intron2;Parent=g13703.t1;
OW052038.1_Epicampocera_succincta_genome_assembly,_chromosome:_5	AUGUSTUS	CDS	1924426	1924600	1	+	1	ID=g13703.t1.CDS3;Parent=g13703.t1;
OW052038.1_Epicampocera_succincta_genome_assembly,_chromosome:_5	AUGUSTUS	exon	1924426	1924600	.	+	.	ID=g13703.t1.exon3;Parent=g13703.t1;
OW052038.1_Epicampocera_succincta_genome_assembly,_chromosome:_5	AUGUSTUS	stop_codon	1924598	1924600	.	+	0	ID=g13703.t1.stop1;Parent=g13703.t1;
OW052038.1_Epicampocera_succincta_genome_assembly,_chromosome:_5	AUGUSTUS	gene	1927273	1931195	.	+	.	ID=g13704;
OW052038.1_Epicampocera_succincta_genome_assembly,_chromosome:_5	AUGUSTUS	mRNA	1927273	1931195	1	+	.	ID=g13704.t1;Parent=g13704;
OW052038.1_Epicampocera_succincta_genome_assembly,_chromosome:_5	AUGUSTUS	start_codon	1927273	1927275	.	+	0	ID=g13704.t1.start1;Parent=g13704.t1;
OW052038.1_Epicampocera_succincta_genome_assembly,_chromosome:_5	AUGUSTUS	CDS	1927273	1927410	1	+	0	ID=g13704.t1.CDS1;Parent=g13704.t1;
OW052038.1_Epicampocera_succincta_genome_assembly,_chromosome:_5	AUGUSTUS	exon	1927273	1927410	.	+	.	ID=g13704.t1.exon1;Parent=g13704.t1;
OW052038.1_Epicampocera_succincta_genome_assembly,_chromosome:_5	AUGUSTUS	intron	1927411	1927673	1	+	.	ID=g13704.t1.intron1;Parent=g13704.t1;
OW052038.1_Epicampocera_succincta_genome_assembly,_chromosome:_5	AUGUSTUS	CDS	1927674	1927812	1	+	0	ID=g13704.t1.CDS2;Parent=g13704.t1;
OW052038.1_Epicampocera_succincta_genome_assembly,_chromosome:_5	AUGUSTUS	exon	1927674	1927812	.	+	.	ID=g13704.t1.exon2;Parent=g13704.t1;
OW052038.1_Epicampocera_succincta_genome_assembly,_chromosome:_5	AUGUSTUS	intron	1927813	1929068	1	+	.	ID=g13704.t1.intron2;Parent=g13704.t1;
OW052038.1_Epicampocera_succincta_genome_assembly,_chromosome:_5	AUGUSTUS	CDS	1929069	1929227	1	+	2	ID=g13704.t1.CDS3;Parent=g13704.t1;
OW052038.1_Epicampocera_succincta_genome_assembly,_chromosome:_5	AUGUSTUS	exon	1929069	1929227	.	+	.	ID=g13704.t1.exon3;Parent=g13704.t1;
OW052038.1_Epicampocera_succincta_genome_assembly,_chromosome:_5	AUGUSTUS	intron	1929228	1929376	1	+	.	ID=g13704.t1.intron3;Parent=g13704.t1;
OW052038.1_Epicampocera_succincta_genome_assembly,_chromosome:_5	AUGUSTUS	CDS	1929377	1929568	1	+	2	ID=g13704.t1.CDS4;Parent=g13704.t1;
OW052038.1_Epicampocera_succincta_genome_assembly,_chromosome:_5	AUGUSTUS	exon	1929377	1929568	.	+	.	ID=g13704.t1.exon4;Parent=g13704.t1;
OW052038.1_Epicampocera_succincta_genome_assembly,_chromosome:_5	AUGUSTUS	intron	1929569	1929665	1	+	.	ID=g13704.t1.intron4;Parent=g13704.t1;
OW052038.1_Epicampocera_succincta_genome_assembly,_chromosome:_5	AUGUSTUS	CDS	1929666	1929726	1	+	2	ID=g13704.t1.CDS5;Parent=g13704.t1;
OW052038.1_Epicampocera_succincta_genome_assembly,_chromosome:_5	AUGUSTUS	exon	1929666	1929726	.	+	.	ID=g13704.t1.exon5;Parent=g13704.t1;
OW052038.1_Epicampocera_succincta_genome_assembly,_chromosome:_5	AUGUSTUS	intron	1929727	1929797	1	+	.	ID=g13704.t1.intron5;Parent=g13704.t1;
OW052038.1_Epicampocera_succincta_genome_assembly,_chromosome:_5	AUGUSTUS	CDS	1929798	1929928	1	+	1	ID=g13704.t1.CDS6;Parent=g13704.t1;
OW052038.1_Epicampocera_succincta_genome_assembly,_chromosome:_5	AUGUSTUS	exon	1929798	1929928	.	+	.	ID=g13704.t1.exon6;Parent=g13704.t1;
OW052038.1_Epicampocera_succincta_genome_assembly,_chromosome:_5	AUGUSTUS	intron	1929929	1930278	1	+	.	ID=g13704.t1.intron6;Parent=g13704.t1;
OW052038.1_Epicampocera_succincta_genome_assembly,_chromosome:_5	AUGUSTUS	CDS	1930279	1931195	1	+	2	ID=g13704.t1.CDS7;Parent=g13704.t1;
OW052038.1_Epicampocera_succincta_genome_assembly,_chromosome:_5	AUGUSTUS	exon	1930279	1931195	.	+	.	ID=g13704.t1.exon7;Parent=g13704.t1;
OW052038.1_Epicampocera_succincta_genome_assembly,_chromosome:_5	AUGUSTUS	stop_codon	1931193	1931195	.	+	0	ID=g13704.t1.stop1;Parent=g13704.t1;
OW052038.1_Epicampocera_succincta_genome_assembly,_chromosome:_5	AUGUSTUS	gene	1938825	1943387	.	+	.	ID=g13705;
OW052038.1_Epicampocera_succincta_genome_assembly,_chromosome:_5	AUGUSTUS	mRNA	1938825	1943387	1	+	.	ID=g13705.t1;Parent=g13705;
OW052038.1_Epicampocera_succincta_genome_assembly,_chromosome:_5	AUGUSTUS	start_codon	1938825	1938827	.	+	0	ID=g13705.t1.start1;Parent=g13705.t1;
OW052038.1_Epicampocera_succincta_genome_assembly,_chromosome:_5	AUGUSTUS	CDS	1938825	1938842	1	+	0	ID=g13705.t1.CDS1;Parent=g13705.t1;
OW052038.1_Epicampocera_succincta_genome_assembly,_chromosome:_5	AUGUSTUS	exon	1938825	1938842	.	+	.	ID=g13705.t1.exon1;Parent=g13705.t1;
OW052038.1_Epicampocera_succincta_genome_assembly,_chromosome:_5	AUGUSTUS	intron	1938843	1941123	1	+	.	ID=g13705.t1.intron1;Parent=g13705.t1;
OW052038.1_Epicampocera_succincta_genome_assembly,_chromosome:_5	AUGUSTUS	CDS	1941124	1941422	1	+	0	ID=g13705.t1.CDS2;Parent=g13705.t1;
OW052038.1_Epicampocera_succincta_genome_assembly,_chromosome:_5	AUGUSTUS	exon	1941124	1941422	.	+	.	ID=g13705.t1.exon2;Parent=g13705.t1;
OW052038.1_Epicampocera_succincta_genome_assembly,_chromosome:_5	AUGUSTUS	intron	1941423	1941654	1	+	.	ID=g13705.t1.intron2;Parent=g13705.t1;
OW052038.1_Epicampocera_succincta_genome_assembly,_chromosome:_5	AUGUSTUS	CDS	1941655	1942225	1	+	1	ID=g13705.t1.CDS3;Parent=g13705.t1;
OW052038.1_Epicampocera_succincta_genome_assembly,_chromosome:_5	AUGUSTUS	exon	1941655	1942225	.	+	.	ID=g13705.t1.exon3;Parent=g13705.t1;
OW052038.1_Epicampocera_succincta_genome_assembly,_chromosome:_5	AUGUSTUS	intron	1942226	1942470	1	+	.	ID=g13705.t1.intron3;Parent=g13705.t1;
OW052038.1_Epicampocera_succincta_genome_assembly,_chromosome:_5	AUGUSTUS	CDS	1942471	1942643	1	+	0	ID=g13705.t1.CDS4;Parent=g13705.t1;
OW052038.1_Epicampocera_succincta_genome_assembly,_chromosome:_5	AUGUSTUS	exon	1942471	1942643	.	+	.	ID=g13705.t1.exon4;Parent=g13705.t1;
OW052038.1_Epicampocera_succincta_genome_assembly,_chromosome:_5	AUGUSTUS	intron	1942644	1942722	1	+	.	ID=g13705.t1.intron4;Parent=g13705.t1;
OW052038.1_Epicampocera_succincta_genome_assembly,_chromosome:_5	AUGUSTUS	CDS	1942723	1942845	1	+	1	ID=g13705.t1.CDS5;Parent=g13705.t1;
OW052038.1_Epicampocera_succincta_genome_assembly,_chromosome:_5	AUGUSTUS	exon	1942723	1942845	.	+	.	ID=g13705.t1.exon5;Parent=g13705.t1;
OW052038.1_Epicampocera_succincta_genome_assembly,_chromosome:_5	AUGUSTUS	intron	1942846	1942906	1	+	.	ID=g13705.t1.intron5;Parent=g13705.t1;
OW052038.1_Epicampocera_succincta_genome_assembly,_chromosome:_5	AUGUSTUS	CDS	1942907	1943100	1	+	1	ID=g13705.t1.CDS6;Parent=g13705.t1;
OW052038.1_Epicampocera_succincta_genome_assembly,_chromosome:_5	AUGUSTUS	exon	1942907	1943100	.	+	.	ID=g13705.t1.exon6;Parent=g13705.t1;
OW052038.1_Epicampocera_succincta_genome_assembly,_chromosome:_5	AUGUSTUS	intron	1943101	1943166	1	+	.	ID=g13705.t1.intron6;Parent=g13705.t1;
OW052038.1_Epicampocera_succincta_genome_assembly,_chromosome:_5	AUGUSTUS	CDS	1943167	1943387	1	+	2	ID=g13705.t1.CDS7;Parent=g13705.t1;
OW052038.1_Epicampocera_succincta_genome_assembly,_chromosome:_5	AUGUSTUS	exon	1943167	1943387	.	+	.	ID=g13705.t1.exon7;Parent=g13705.t1;
OW052038.1_Epicampocera_succincta_genome_assembly,_chromosome:_5	AUGUSTUS	stop_codon	1943385	1943387	.	+	0	ID=g13705.t1.stop1;Parent=g13705.t1;
OW052038.1_Epicampocera_succincta_genome_assembly,_chromosome:_5	AUGUSTUS	gene	1950700	1951487	.	+	.	ID=g13706;
OW052038.1_Epicampocera_succincta_genome_assembly,_chromosome:_5	AUGUSTUS	mRNA	1950700	1951487	1	+	.	ID=g13706.t1;Parent=g13706;
OW052038.1_Epicampocera_succincta_genome_assembly,_chromosome:_5	AUGUSTUS	start_codon	1950700	1950702	.	+	0	ID=g13706.t1.start1;Parent=g13706.t1;
OW052038.1_Epicampocera_succincta_genome_assembly,_chromosome:_5	AUGUSTUS	CDS	1950700	1951195	1	+	0	ID=g13706.t1.CDS1;Parent=g13706.t1;
OW052038.1_Epicampocera_succincta_genome_assembly,_chromosome:_5	AUGUSTUS	exon	1950700	1951195	.	+	.	ID=g13706.t1.exon1;Parent=g13706.t1;
OW052038.1_Epicampocera_succincta_genome_assembly,_chromosome:_5	AUGUSTUS	intron	1951196	1951440	1	+	.	ID=g13706.t1.intron1;Parent=g13706.t1;
OW052038.1_Epicampocera_succincta_genome_assembly,_chromosome:_5	AUGUSTUS	CDS	1951441	1951487	1	+	2	ID=g13706.t1.CDS2;Parent=g13706.t1;
OW052038.1_Epicampocera_succincta_genome_assembly,_chromosome:_5	AUGUSTUS	exon	1951441	1951487	.	+	.	ID=g13706.t1.exon2;Parent=g13706.t1;
OW052038.1_Epicampocera_succincta_genome_assembly,_chromosome:_5	AUGUSTUS	stop_codon	1951485	1951487	.	+	0	ID=g13706.t1.stop1;Parent=g13706.t1;
OW052038.1_Epicampocera_succincta_genome_assembly,_chromosome:_5	AUGUSTUS	gene	2011893	2012612	.	-	.	ID=g13707;
OW052038.1_Epicampocera_succincta_genome_assembly,_chromosome:_5	AUGUSTUS	mRNA	2011893	2012612	1	-	.	ID=g13707.t1;Parent=g13707;
OW052038.1_Epicampocera_succincta_genome_assembly,_chromosome:_5	AUGUSTUS	stop_codon	2011893	2011895	.	-	0	ID=g13707.t1.stop1;Parent=g13707.t1;
OW052038.1_Epicampocera_succincta_genome_assembly,_chromosome:_5	AUGUSTUS	CDS	2011893	2012139	1	-	1	ID=g13707.t1.CDS1;Parent=g13707.t1;
OW052038.1_Epicampocera_succincta_genome_assembly,_chromosome:_5	AUGUSTUS	exon	2011893	2012139	.	-	.	ID=g13707.t1.exon1;Parent=g13707.t1;
OW052038.1_Epicampocera_succincta_genome_assembly,_chromosome:_5	AUGUSTUS	intron	2012140	2012511	1	-	.	ID=g13707.t1.intron1;Parent=g13707.t1;
OW052038.1_Epicampocera_succincta_genome_assembly,_chromosome:_5	AUGUSTUS	CDS	2012512	2012612	1	-	0	ID=g13707.t1.CDS2;Parent=g13707.t1;
OW052038.1_Epicampocera_succincta_genome_assembly,_chromosome:_5	AUGUSTUS	exon	2012512	2012612	.	-	.	ID=g13707.t1.exon2;Parent=g13707.t1;
OW052038.1_Epicampocera_succincta_genome_assembly,_chromosome:_5	AUGUSTUS	start_codon	2012610	2012612	.	-	0	ID=g13707.t1.start1;Parent=g13707.t1;
OW052038.1_Epicampocera_succincta_genome_assembly,_chromosome:_5	AUGUSTUS	gene	2024429	2035406	.	+	.	ID=g13708;
OW052038.1_Epicampocera_succincta_genome_assembly,_chromosome:_5	AUGUSTUS	mRNA	2024429	2035406	1	+	.	ID=g13708.t1;Parent=g13708;
OW052038.1_Epicampocera_succincta_genome_assembly,_chromosome:_5	AUGUSTUS	start_codon	2024429	2024431	.	+	0	ID=g13708.t1.start1;Parent=g13708.t1;
OW052038.1_Epicampocera_succincta_genome_assembly,_chromosome:_5	AUGUSTUS	CDS	2024429	2024591	1	+	0	ID=g13708.t1.CDS1;Parent=g13708.t1;
OW052038.1_Epicampocera_succincta_genome_assembly,_chromosome:_5	AUGUSTUS	exon	2024429	2024591	.	+	.	ID=g13708.t1.exon1;Parent=g13708.t1;
OW052038.1_Epicampocera_succincta_genome_assembly,_chromosome:_5	AUGUSTUS	intron	2024592	2025664	1	+	.	ID=g13708.t1.intron1;Parent=g13708.t1;
OW052038.1_Epicampocera_succincta_genome_assembly,_chromosome:_5	AUGUSTUS	CDS	2025665	2025859	1	+	2	ID=g13708.t1.CDS2;Parent=g13708.t1;
OW052038.1_Epicampocera_succincta_genome_assembly,_chromosome:_5	AUGUSTUS	exon	2025665	2025859	.	+	.	ID=g13708.t1.exon2;Parent=g13708.t1;
OW052038.1_Epicampocera_succincta_genome_assembly,_chromosome:_5	AUGUSTUS	intron	2025860	2035284	1	+	.	ID=g13708.t1.intron2;Parent=g13708.t1;
OW052038.1_Epicampocera_succincta_genome_assembly,_chromosome:_5	AUGUSTUS	CDS	2035285	2035406	1	+	2	ID=g13708.t1.CDS3;Parent=g13708.t1;
OW052038.1_Epicampocera_succincta_genome_assembly,_chromosome:_5	AUGUSTUS	exon	2035285	2035406	.	+	.	ID=g13708.t1.exon3;Parent=g13708.t1;
OW052038.1_Epicampocera_succincta_genome_assembly,_chromosome:_5	AUGUSTUS	stop_codon	2035404	2035406	.	+	0	ID=g13708.t1.stop1;Parent=g13708.t1;
OW052038.1_Epicampocera_succincta_genome_assembly,_chromosome:_5	AUGUSTUS	gene	2054889	2072830	.	-	.	ID=g13709;
OW052038.1_Epicampocera_succincta_genome_assembly,_chromosome:_5	AUGUSTUS	mRNA	2054889	2072830	1	-	.	ID=g13709.t1;Parent=g13709;
OW052038.1_Epicampocera_succincta_genome_assembly,_chromosome:_5	AUGUSTUS	stop_codon	2054889	2054891	.	-	0	ID=g13709.t1.stop1;Parent=g13709.t1;
OW052038.1_Epicampocera_succincta_genome_assembly,_chromosome:_5	AUGUSTUS	CDS	2054889	2055387	1	-	1	ID=g13709.t1.CDS1;Parent=g13709.t1;
OW052038.1_Epicampocera_succincta_genome_assembly,_chromosome:_5	AUGUSTUS	exon	2054889	2055387	.	-	.	ID=g13709.t1.exon1;Parent=g13709.t1;
OW052038.1_Epicampocera_succincta_genome_assembly,_chromosome:_5	AUGUSTUS	intron	2055388	2055449	1	-	.	ID=g13709.t1.intron1;Parent=g13709.t1;
OW052038.1_Epicampocera_succincta_genome_assembly,_chromosome:_5	AUGUSTUS	CDS	2055450	2055880	1	-	0	ID=g13709.t1.CDS2;Parent=g13709.t1;
OW052038.1_Epicampocera_succincta_genome_assembly,_chromosome:_5	AUGUSTUS	exon	2055450	2055880	.	-	.	ID=g13709.t1.exon2;Parent=g13709.t1;
OW052038.1_Epicampocera_succincta_genome_assembly,_chromosome:_5	AUGUSTUS	intron	2055881	2055942	1	-	.	ID=g13709.t1.intron2;Parent=g13709.t1;
OW052038.1_Epicampocera_succincta_genome_assembly,_chromosome:_5	AUGUSTUS	CDS	2055943	2056134	1	-	0	ID=g13709.t1.CDS3;Parent=g13709.t1;
OW052038.1_Epicampocera_succincta_genome_assembly,_chromosome:_5	AUGUSTUS	exon	2055943	2056134	.	-	.	ID=g13709.t1.exon3;Parent=g13709.t1;
OW052038.1_Epicampocera_succincta_genome_assembly,_chromosome:_5	AUGUSTUS	intron	2056135	2057103	1	-	.	ID=g13709.t1.intron3;Parent=g13709.t1;
OW052038.1_Epicampocera_succincta_genome_assembly,_chromosome:_5	AUGUSTUS	CDS	2057104	2057402	1	-	2	ID=g13709.t1.CDS4;Parent=g13709.t1;
OW052038.1_Epicampocera_succincta_genome_assembly,_chromosome:_5	AUGUSTUS	exon	2057104	2057402	.	-	.	ID=g13709.t1.exon4;Parent=g13709.t1;
OW052038.1_Epicampocera_succincta_genome_assembly,_chromosome:_5	AUGUSTUS	intron	2057403	2057527	1	-	.	ID=g13709.t1.intron4;Parent=g13709.t1;
OW052038.1_Epicampocera_succincta_genome_assembly,_chromosome:_5	AUGUSTUS	CDS	2057528	2062058	1	-	0	ID=g13709.t1.CDS5;Parent=g13709.t1;
OW052038.1_Epicampocera_succincta_genome_assembly,_chromosome:_5	AUGUSTUS	exon	2057528	2062058	.	-	.	ID=g13709.t1.exon5;Parent=g13709.t1;
OW052038.1_Epicampocera_succincta_genome_assembly,_chromosome:_5	AUGUSTUS	intron	2062059	2062454	1	-	.	ID=g13709.t1.intron5;Parent=g13709.t1;
OW052038.1_Epicampocera_succincta_genome_assembly,_chromosome:_5	AUGUSTUS	CDS	2062455	2062575	1	-	1	ID=g13709.t1.CDS6;Parent=g13709.t1;
OW052038.1_Epicampocera_succincta_genome_assembly,_chromosome:_5	AUGUSTUS	exon	2062455	2062575	.	-	.	ID=g13709.t1.exon6;Parent=g13709.t1;
OW052038.1_Epicampocera_succincta_genome_assembly,_chromosome:_5	AUGUSTUS	intron	2062576	2062635	1	-	.	ID=g13709.t1.intron6;Parent=g13709.t1;
OW052038.1_Epicampocera_succincta_genome_assembly,_chromosome:_5	AUGUSTUS	CDS	2062636	2062976	1	-	0	ID=g13709.t1.CDS7;Parent=g13709.t1;
OW052038.1_Epicampocera_succincta_genome_assembly,_chromosome:_5	AUGUSTUS	exon	2062636	2062976	.	-	.	ID=g13709.t1.exon7;Parent=g13709.t1;
OW052038.1_Epicampocera_succincta_genome_assembly,_chromosome:_5	AUGUSTUS	intron	2062977	2063041	1	-	.	ID=g13709.t1.intron7;Parent=g13709.t1;
OW052038.1_Epicampocera_succincta_genome_assembly,_chromosome:_5	AUGUSTUS	CDS	2063042	2063281	1	-	0	ID=g13709.t1.CDS8;Parent=g13709.t1;
OW052038.1_Epicampocera_succincta_genome_assembly,_chromosome:_5	AUGUSTUS	exon	2063042	2063281	.	-	.	ID=g13709.t1.exon8;Parent=g13709.t1;
OW052038.1_Epicampocera_succincta_genome_assembly,_chromosome:_5	AUGUSTUS	intron	2063282	2063888	1	-	.	ID=g13709.t1.intron8;Parent=g13709.t1;
OW052038.1_Epicampocera_succincta_genome_assembly,_chromosome:_5	AUGUSTUS	CDS	2063889	2064593	1	-	0	ID=g13709.t1.CDS9;Parent=g13709.t1;
OW052038.1_Epicampocera_succincta_genome_assembly,_chromosome:_5	AUGUSTUS	exon	2063889	2064593	.	-	.	ID=g13709.t1.exon9;Parent=g13709.t1;
OW052038.1_Epicampocera_succincta_genome_assembly,_chromosome:_5	AUGUSTUS	intron	2064594	2064960	1	-	.	ID=g13709.t1.intron9;Parent=g13709.t1;
OW052038.1_Epicampocera_succincta_genome_assembly,_chromosome:_5	AUGUSTUS	CDS	2064961	2065026	1	-	0	ID=g13709.t1.CDS10;Parent=g13709.t1;
OW052038.1_Epicampocera_succincta_genome_assembly,_chromosome:_5	AUGUSTUS	exon	2064961	2065026	.	-	.	ID=g13709.t1.exon10;Parent=g13709.t1;
OW052038.1_Epicampocera_succincta_genome_assembly,_chromosome:_5	AUGUSTUS	intron	2065027	2066165	1	-	.	ID=g13709.t1.intron10;Parent=g13709.t1;
OW052038.1_Epicampocera_succincta_genome_assembly,_chromosome:_5	AUGUSTUS	CDS	2066166	2066240	1	-	0	ID=g13709.t1.CDS11;Parent=g13709.t1;
OW052038.1_Epicampocera_succincta_genome_assembly,_chromosome:_5	AUGUSTUS	exon	2066166	2066240	.	-	.	ID=g13709.t1.exon11;Parent=g13709.t1;
OW052038.1_Epicampocera_succincta_genome_assembly,_chromosome:_5	AUGUSTUS	intron	2066241	2072584	1	-	.	ID=g13709.t1.intron11;Parent=g13709.t1;
OW052038.1_Epicampocera_succincta_genome_assembly,_chromosome:_5	AUGUSTUS	CDS	2072585	2072830	1	-	0	ID=g13709.t1.CDS12;Parent=g13709.t1;
OW052038.1_Epicampocera_succincta_genome_assembly,_chromosome:_5	AUGUSTUS	exon	2072585	2072830	.	-	.	ID=g13709.t1.exon12;Parent=g13709.t1;
OW052038.1_Epicampocera_succincta_genome_assembly,_chromosome:_5	AUGUSTUS	start_codon	2072828	2072830	.	-	0	ID=g13709.t1.start1;Parent=g13709.t1;
OW052038.1_Epicampocera_succincta_genome_assembly,_chromosome:_5	AUGUSTUS	gene	2078013	2079390	.	+	.	ID=g13710;
OW052038.1_Epicampocera_succincta_genome_assembly,_chromosome:_5	AUGUSTUS	mRNA	2078013	2079390	1	+	.	ID=g13710.t1;Parent=g13710;
OW052038.1_Epicampocera_succincta_genome_assembly,_chromosome:_5	AUGUSTUS	start_codon	2078013	2078015	.	+	0	ID=g13710.t1.start1;Parent=g13710.t1;
OW052038.1_Epicampocera_succincta_genome_assembly,_chromosome:_5	AUGUSTUS	CDS	2078013	2078062	1	+	0	ID=g13710.t1.CDS1;Parent=g13710.t1;
OW052038.1_Epicampocera_succincta_genome_assembly,_chromosome:_5	AUGUSTUS	exon	2078013	2078062	.	+	.	ID=g13710.t1.exon1;Parent=g13710.t1;
OW052038.1_Epicampocera_succincta_genome_assembly,_chromosome:_5	AUGUSTUS	intron	2078063	2078759	1	+	.	ID=g13710.t1.intron1;Parent=g13710.t1;
OW052038.1_Epicampocera_succincta_genome_assembly,_chromosome:_5	AUGUSTUS	CDS	2078760	2078836	1	+	1	ID=g13710.t1.CDS2;Parent=g13710.t1;
OW052038.1_Epicampocera_succincta_genome_assembly,_chromosome:_5	AUGUSTUS	exon	2078760	2078836	.	+	.	ID=g13710.t1.exon2;Parent=g13710.t1;
OW052038.1_Epicampocera_succincta_genome_assembly,_chromosome:_5	AUGUSTUS	intron	2078837	2078899	1	+	.	ID=g13710.t1.intron2;Parent=g13710.t1;
OW052038.1_Epicampocera_succincta_genome_assembly,_chromosome:_5	AUGUSTUS	CDS	2078900	2079390	1	+	2	ID=g13710.t1.CDS3;Parent=g13710.t1;
OW052038.1_Epicampocera_succincta_genome_assembly,_chromosome:_5	AUGUSTUS	exon	2078900	2079390	.	+	.	ID=g13710.t1.exon3;Parent=g13710.t1;
OW052038.1_Epicampocera_succincta_genome_assembly,_chromosome:_5	AUGUSTUS	stop_codon	2079388	2079390	.	+	0	ID=g13710.t1.stop1;Parent=g13710.t1;
OW052038.1_Epicampocera_succincta_genome_assembly,_chromosome:_5	AUGUSTUS	gene	2080963	2082254	.	+	.	ID=g13711;
OW052038.1_Epicampocera_succincta_genome_assembly,_chromosome:_5	AUGUSTUS	mRNA	2080963	2082254	1	+	.	ID=g13711.t1;Parent=g13711;
OW052038.1_Epicampocera_succincta_genome_assembly,_chromosome:_5	AUGUSTUS	start_codon	2080963	2080965	.	+	0	ID=g13711.t1.start1;Parent=g13711.t1;
OW052038.1_Epicampocera_succincta_genome_assembly,_chromosome:_5	AUGUSTUS	CDS	2080963	2081035	1	+	0	ID=g13711.t1.CDS1;Parent=g13711.t1;
OW052038.1_Epicampocera_succincta_genome_assembly,_chromosome:_5	AUGUSTUS	exon	2080963	2081035	.	+	.	ID=g13711.t1.exon1;Parent=g13711.t1;
OW052038.1_Epicampocera_succincta_genome_assembly,_chromosome:_5	AUGUSTUS	intron	2081036	2081762	1	+	.	ID=g13711.t1.intron1;Parent=g13711.t1;
OW052038.1_Epicampocera_succincta_genome_assembly,_chromosome:_5	AUGUSTUS	CDS	2081763	2081889	1	+	2	ID=g13711.t1.CDS2;Parent=g13711.t1;
OW052038.1_Epicampocera_succincta_genome_assembly,_chromosome:_5	AUGUSTUS	exon	2081763	2081889	.	+	.	ID=g13711.t1.exon2;Parent=g13711.t1;
OW052038.1_Epicampocera_succincta_genome_assembly,_chromosome:_5	AUGUSTUS	intron	2081890	2081959	1	+	.	ID=g13711.t1.intron2;Parent=g13711.t1;
OW052038.1_Epicampocera_succincta_genome_assembly,_chromosome:_5	AUGUSTUS	CDS	2081960	2082254	1	+	1	ID=g13711.t1.CDS3;Parent=g13711.t1;
OW052038.1_Epicampocera_succincta_genome_assembly,_chromosome:_5	AUGUSTUS	exon	2081960	2082254	.	+	.	ID=g13711.t1.exon3;Parent=g13711.t1;
OW052038.1_Epicampocera_succincta_genome_assembly,_chromosome:_5	AUGUSTUS	stop_codon	2082252	2082254	.	+	0	ID=g13711.t1.stop1;Parent=g13711.t1;
OW052038.1_Epicampocera_succincta_genome_assembly,_chromosome:_5	AUGUSTUS	gene	2084885	2085600	.	+	.	ID=g13712;
OW052038.1_Epicampocera_succincta_genome_assembly,_chromosome:_5	AUGUSTUS	mRNA	2084885	2085600	1	+	.	ID=g13712.t1;Parent=g13712;
OW052038.1_Epicampocera_succincta_genome_assembly,_chromosome:_5	AUGUSTUS	start_codon	2084885	2084887	.	+	0	ID=g13712.t1.start1;Parent=g13712.t1;
OW052038.1_Epicampocera_succincta_genome_assembly,_chromosome:_5	AUGUSTUS	CDS	2084885	2085319	1	+	0	ID=g13712.t1.CDS1;Parent=g13712.t1;
OW052038.1_Epicampocera_succincta_genome_assembly,_chromosome:_5	AUGUSTUS	exon	2084885	2085319	.	+	.	ID=g13712.t1.exon1;Parent=g13712.t1;
OW052038.1_Epicampocera_succincta_genome_assembly,_chromosome:_5	AUGUSTUS	intron	2085320	2085384	1	+	.	ID=g13712.t1.intron1;Parent=g13712.t1;
OW052038.1_Epicampocera_succincta_genome_assembly,_chromosome:_5	AUGUSTUS	CDS	2085385	2085600	1	+	0	ID=g13712.t1.CDS2;Parent=g13712.t1;
OW052038.1_Epicampocera_succincta_genome_assembly,_chromosome:_5	AUGUSTUS	exon	2085385	2085600	.	+	.	ID=g13712.t1.exon2;Parent=g13712.t1;
OW052038.1_Epicampocera_succincta_genome_assembly,_chromosome:_5	AUGUSTUS	stop_codon	2085598	2085600	.	+	0	ID=g13712.t1.stop1;Parent=g13712.t1;
OW052038.1_Epicampocera_succincta_genome_assembly,_chromosome:_5	AUGUSTUS	gene	2086528	2086978	.	-	.	ID=g13713;
OW052038.1_Epicampocera_succincta_genome_assembly,_chromosome:_5	AUGUSTUS	mRNA	2086528	2086978	1	-	.	ID=g13713.t1;Parent=g13713;
OW052038.1_Epicampocera_succincta_genome_assembly,_chromosome:_5	AUGUSTUS	stop_codon	2086528	2086530	.	-	0	ID=g13713.t1.stop1;Parent=g13713.t1;
OW052038.1_Epicampocera_succincta_genome_assembly,_chromosome:_5	AUGUSTUS	CDS	2086528	2086606	1	-	1	ID=g13713.t1.CDS1;Parent=g13713.t1;
OW052038.1_Epicampocera_succincta_genome_assembly,_chromosome:_5	AUGUSTUS	exon	2086528	2086606	.	-	.	ID=g13713.t1.exon1;Parent=g13713.t1;
OW052038.1_Epicampocera_succincta_genome_assembly,_chromosome:_5	AUGUSTUS	intron	2086607	2086670	1	-	.	ID=g13713.t1.intron1;Parent=g13713.t1;
OW052038.1_Epicampocera_succincta_genome_assembly,_chromosome:_5	AUGUSTUS	CDS	2086671	2086845	1	-	2	ID=g13713.t1.CDS2;Parent=g13713.t1;
OW052038.1_Epicampocera_succincta_genome_assembly,_chromosome:_5	AUGUSTUS	exon	2086671	2086845	.	-	.	ID=g13713.t1.exon2;Parent=g13713.t1;
OW052038.1_Epicampocera_succincta_genome_assembly,_chromosome:_5	AUGUSTUS	intron	2086846	2086917	1	-	.	ID=g13713.t1.intron2;Parent=g13713.t1;
OW052038.1_Epicampocera_succincta_genome_assembly,_chromosome:_5	AUGUSTUS	CDS	2086918	2086978	1	-	0	ID=g13713.t1.CDS3;Parent=g13713.t1;
OW052038.1_Epicampocera_succincta_genome_assembly,_chromosome:_5	AUGUSTUS	exon	2086918	2086978	.	-	.	ID=g13713.t1.exon3;Parent=g13713.t1;
OW052038.1_Epicampocera_succincta_genome_assembly,_chromosome:_5	AUGUSTUS	start_codon	2086976	2086978	.	-	0	ID=g13713.t1.start1;Parent=g13713.t1;
OW052038.1_Epicampocera_succincta_genome_assembly,_chromosome:_5	AUGUSTUS	gene	2089049	2091811	.	-	.	ID=g13714;
OW052038.1_Epicampocera_succincta_genome_assembly,_chromosome:_5	AUGUSTUS	mRNA	2089049	2091811	0.53	-	.	ID=g13714.t1;Parent=g13714;
OW052038.1_Epicampocera_succincta_genome_assembly,_chromosome:_5	AUGUSTUS	stop_codon	2089049	2089051	.	-	0	ID=g13714.t1.stop1;Parent=g13714.t1;
OW052038.1_Epicampocera_succincta_genome_assembly,_chromosome:_5	AUGUSTUS	CDS	2089049	2089166	1	-	1	ID=g13714.t1.CDS1;Parent=g13714.t1;
OW052038.1_Epicampocera_succincta_genome_assembly,_chromosome:_5	AUGUSTUS	exon	2089049	2089166	.	-	.	ID=g13714.t1.exon1;Parent=g13714.t1;
OW052038.1_Epicampocera_succincta_genome_assembly,_chromosome:_5	AUGUSTUS	intron	2089167	2089313	1	-	.	ID=g13714.t1.intron1;Parent=g13714.t1;
OW052038.1_Epicampocera_succincta_genome_assembly,_chromosome:_5	AUGUSTUS	CDS	2089314	2089446	1	-	2	ID=g13714.t1.CDS2;Parent=g13714.t1;
OW052038.1_Epicampocera_succincta_genome_assembly,_chromosome:_5	AUGUSTUS	exon	2089314	2089446	.	-	.	ID=g13714.t1.exon2;Parent=g13714.t1;
OW052038.1_Epicampocera_succincta_genome_assembly,_chromosome:_5	AUGUSTUS	intron	2089447	2089545	1	-	.	ID=g13714.t1.intron2;Parent=g13714.t1;
OW052038.1_Epicampocera_succincta_genome_assembly,_chromosome:_5	AUGUSTUS	CDS	2089546	2089604	0.99	-	1	ID=g13714.t1.CDS3;Parent=g13714.t1;
OW052038.1_Epicampocera_succincta_genome_assembly,_chromosome:_5	AUGUSTUS	exon	2089546	2089604	.	-	.	ID=g13714.t1.exon3;Parent=g13714.t1;
OW052038.1_Epicampocera_succincta_genome_assembly,_chromosome:_5	AUGUSTUS	intron	2089605	2091496	0.99	-	.	ID=g13714.t1.intron3;Parent=g13714.t1;
OW052038.1_Epicampocera_succincta_genome_assembly,_chromosome:_5	AUGUSTUS	CDS	2091497	2091615	0.54	-	0	ID=g13714.t1.CDS4;Parent=g13714.t1;
OW052038.1_Epicampocera_succincta_genome_assembly,_chromosome:_5	AUGUSTUS	exon	2091497	2091615	.	-	.	ID=g13714.t1.exon4;Parent=g13714.t1;
OW052038.1_Epicampocera_succincta_genome_assembly,_chromosome:_5	AUGUSTUS	intron	2091616	2091751	0.54	-	.	ID=g13714.t1.intron4;Parent=g13714.t1;
OW052038.1_Epicampocera_succincta_genome_assembly,_chromosome:_5	AUGUSTUS	CDS	2091752	2091811	0.92	-	0	ID=g13714.t1.CDS5;Parent=g13714.t1;
OW052038.1_Epicampocera_succincta_genome_assembly,_chromosome:_5	AUGUSTUS	exon	2091752	2091811	.	-	.	ID=g13714.t1.exon5;Parent=g13714.t1;
OW052038.1_Epicampocera_succincta_genome_assembly,_chromosome:_5	AUGUSTUS	start_codon	2091809	2091811	.	-	0	ID=g13714.t1.start1;Parent=g13714.t1;
OW052038.1_Epicampocera_succincta_genome_assembly,_chromosome:_5	AUGUSTUS	gene	2094926	2095397	.	+	.	ID=g13715;
OW052038.1_Epicampocera_succincta_genome_assembly,_chromosome:_5	AUGUSTUS	mRNA	2094926	2095397	1	+	.	ID=g13715.t1;Parent=g13715;
OW052038.1_Epicampocera_succincta_genome_assembly,_chromosome:_5	AUGUSTUS	start_codon	2094926	2094928	.	+	0	ID=g13715.t1.start1;Parent=g13715.t1;
OW052038.1_Epicampocera_succincta_genome_assembly,_chromosome:_5	AUGUSTUS	CDS	2094926	2095028	1	+	0	ID=g13715.t1.CDS1;Parent=g13715.t1;
OW052038.1_Epicampocera_succincta_genome_assembly,_chromosome:_5	AUGUSTUS	exon	2094926	2095028	.	+	.	ID=g13715.t1.exon1;Parent=g13715.t1;
OW052038.1_Epicampocera_succincta_genome_assembly,_chromosome:_5	AUGUSTUS	intron	2095029	2095096	1	+	.	ID=g13715.t1.intron1;Parent=g13715.t1;
OW052038.1_Epicampocera_succincta_genome_assembly,_chromosome:_5	AUGUSTUS	CDS	2095097	2095229	1	+	2	ID=g13715.t1.CDS2;Parent=g13715.t1;
OW052038.1_Epicampocera_succincta_genome_assembly,_chromosome:_5	AUGUSTUS	exon	2095097	2095229	.	+	.	ID=g13715.t1.exon2;Parent=g13715.t1;
OW052038.1_Epicampocera_succincta_genome_assembly,_chromosome:_5	AUGUSTUS	intron	2095230	2095291	1	+	.	ID=g13715.t1.intron2;Parent=g13715.t1;
OW052038.1_Epicampocera_succincta_genome_assembly,_chromosome:_5	AUGUSTUS	CDS	2095292	2095397	1	+	1	ID=g13715.t1.CDS3;Parent=g13715.t1;
OW052038.1_Epicampocera_succincta_genome_assembly,_chromosome:_5	AUGUSTUS	exon	2095292	2095397	.	+	.	ID=g13715.t1.exon3;Parent=g13715.t1;
OW052038.1_Epicampocera_succincta_genome_assembly,_chromosome:_5	AUGUSTUS	stop_codon	2095395	2095397	.	+	0	ID=g13715.t1.stop1;Parent=g13715.t1;
OW052038.1_Epicampocera_succincta_genome_assembly,_chromosome:_5	GeneMark.hmm3	mRNA	2094956	2095397	.	+	.	ID=g13715.t2;Parent=g13715;
OW052038.1_Epicampocera_succincta_genome_assembly,_chromosome:_5	GeneMark.hmm3	start_codon	2094956	2094958	.	+	0	ID=g13715.t2.start1;Parent=g13715.t2;
OW052038.1_Epicampocera_succincta_genome_assembly,_chromosome:_5	GeneMark.hmm3	CDS	2094956	2095028	.	+	0	ID=g13715.t2.CDS1;Parent=g13715.t2;
OW052038.1_Epicampocera_succincta_genome_assembly,_chromosome:_5	GeneMark.hmm3	exon	2094956	2095028	0	+	.	ID=g13715.t2.exon1;Parent=g13715.t2;
OW052038.1_Epicampocera_succincta_genome_assembly,_chromosome:_5	GeneMark.hmm3	intron	2095029	2095096	.	+	2	ID=g13715.t2.intron1;Parent=g13715.t2;
OW052038.1_Epicampocera_succincta_genome_assembly,_chromosome:_5	GeneMark.hmm3	CDS	2095097	2095229	.	+	2	ID=g13715.t2.CDS2;Parent=g13715.t2;
OW052038.1_Epicampocera_succincta_genome_assembly,_chromosome:_5	GeneMark.hmm3	exon	2095097	2095229	0	+	.	ID=g13715.t2.exon2;Parent=g13715.t2;
OW052038.1_Epicampocera_succincta_genome_assembly,_chromosome:_5	GeneMark.hmm3	intron	2095230	2095291	.	+	1	ID=g13715.t2.intron2;Parent=g13715.t2;
OW052038.1_Epicampocera_succincta_genome_assembly,_chromosome:_5	GeneMark.hmm3	CDS	2095292	2095397	.	+	1	ID=g13715.t2.CDS3;Parent=g13715.t2;
OW052038.1_Epicampocera_succincta_genome_assembly,_chromosome:_5	GeneMark.hmm3	exon	2095292	2095397	0	+	.	ID=g13715.t2.exon3;Parent=g13715.t2;
OW052038.1_Epicampocera_succincta_genome_assembly,_chromosome:_5	GeneMark.hmm3	stop_codon	2095395	2095397	.	+	0	ID=g13715.t2.stop1;Parent=g13715.t2;
OW052038.1_Epicampocera_succincta_genome_assembly,_chromosome:_5	AUGUSTUS	gene	2096899	2097744	.	-	.	ID=g13716;
OW052038.1_Epicampocera_succincta_genome_assembly,_chromosome:_5	AUGUSTUS	mRNA	2096899	2097744	1	-	.	ID=g13716.t1;Parent=g13716;
OW052038.1_Epicampocera_succincta_genome_assembly,_chromosome:_5	AUGUSTUS	stop_codon	2096899	2096901	.	-	0	ID=g13716.t1.stop1;Parent=g13716.t1;
OW052038.1_Epicampocera_succincta_genome_assembly,_chromosome:_5	AUGUSTUS	CDS	2096899	2097744	1	-	0	ID=g13716.t1.CDS1;Parent=g13716.t1;
OW052038.1_Epicampocera_succincta_genome_assembly,_chromosome:_5	AUGUSTUS	exon	2096899	2097744	.	-	.	ID=g13716.t1.exon1;Parent=g13716.t1;
OW052038.1_Epicampocera_succincta_genome_assembly,_chromosome:_5	AUGUSTUS	start_codon	2097742	2097744	.	-	0	ID=g13716.t1.start1;Parent=g13716.t1;
OW052038.1_Epicampocera_succincta_genome_assembly,_chromosome:_5	AUGUSTUS	gene	2101412	2107930	.	+	.	ID=g13717;
OW052038.1_Epicampocera_succincta_genome_assembly,_chromosome:_5	AUGUSTUS	mRNA	2101412	2107930	1	+	.	ID=g13717.t1;Parent=g13717;
OW052038.1_Epicampocera_succincta_genome_assembly,_chromosome:_5	AUGUSTUS	start_codon	2101412	2101414	.	+	0	ID=g13717.t1.start1;Parent=g13717.t1;
OW052038.1_Epicampocera_succincta_genome_assembly,_chromosome:_5	AUGUSTUS	CDS	2101412	2102400	1	+	0	ID=g13717.t1.CDS1;Parent=g13717.t1;
OW052038.1_Epicampocera_succincta_genome_assembly,_chromosome:_5	AUGUSTUS	exon	2101412	2102400	.	+	.	ID=g13717.t1.exon1;Parent=g13717.t1;
OW052038.1_Epicampocera_succincta_genome_assembly,_chromosome:_5	AUGUSTUS	intron	2102401	2106477	1	+	.	ID=g13717.t1.intron1;Parent=g13717.t1;
OW052038.1_Epicampocera_succincta_genome_assembly,_chromosome:_5	AUGUSTUS	CDS	2106478	2106724	1	+	1	ID=g13717.t1.CDS2;Parent=g13717.t1;
OW052038.1_Epicampocera_succincta_genome_assembly,_chromosome:_5	AUGUSTUS	exon	2106478	2106724	.	+	.	ID=g13717.t1.exon2;Parent=g13717.t1;
OW052038.1_Epicampocera_succincta_genome_assembly,_chromosome:_5	AUGUSTUS	intron	2106725	2106797	1	+	.	ID=g13717.t1.intron2;Parent=g13717.t1;
OW052038.1_Epicampocera_succincta_genome_assembly,_chromosome:_5	AUGUSTUS	CDS	2106798	2107553	1	+	0	ID=g13717.t1.CDS3;Parent=g13717.t1;
OW052038.1_Epicampocera_succincta_genome_assembly,_chromosome:_5	AUGUSTUS	exon	2106798	2107553	.	+	.	ID=g13717.t1.exon3;Parent=g13717.t1;
OW052038.1_Epicampocera_succincta_genome_assembly,_chromosome:_5	AUGUSTUS	intron	2107554	2107612	1	+	.	ID=g13717.t1.intron3;Parent=g13717.t1;
OW052038.1_Epicampocera_succincta_genome_assembly,_chromosome:_5	AUGUSTUS	CDS	2107613	2107930	1	+	0	ID=g13717.t1.CDS4;Parent=g13717.t1;
OW052038.1_Epicampocera_succincta_genome_assembly,_chromosome:_5	AUGUSTUS	exon	2107613	2107930	.	+	.	ID=g13717.t1.exon4;Parent=g13717.t1;
OW052038.1_Epicampocera_succincta_genome_assembly,_chromosome:_5	AUGUSTUS	stop_codon	2107928	2107930	.	+	0	ID=g13717.t1.stop1;Parent=g13717.t1;
OW052038.1_Epicampocera_succincta_genome_assembly,_chromosome:_5	AUGUSTUS	gene	2111496	2113461	.	-	.	ID=g13718;
OW052038.1_Epicampocera_succincta_genome_assembly,_chromosome:_5	AUGUSTUS	mRNA	2111496	2113461	1	-	.	ID=g13718.t1;Parent=g13718;
OW052038.1_Epicampocera_succincta_genome_assembly,_chromosome:_5	AUGUSTUS	stop_codon	2111496	2111498	.	-	0	ID=g13718.t1.stop1;Parent=g13718.t1;
OW052038.1_Epicampocera_succincta_genome_assembly,_chromosome:_5	AUGUSTUS	CDS	2111496	2111618	1	-	0	ID=g13718.t1.CDS1;Parent=g13718.t1;
OW052038.1_Epicampocera_succincta_genome_assembly,_chromosome:_5	AUGUSTUS	exon	2111496	2111618	.	-	.	ID=g13718.t1.exon1;Parent=g13718.t1;
OW052038.1_Epicampocera_succincta_genome_assembly,_chromosome:_5	AUGUSTUS	intron	2111619	2111685	1	-	.	ID=g13718.t1.intron1;Parent=g13718.t1;
OW052038.1_Epicampocera_succincta_genome_assembly,_chromosome:_5	AUGUSTUS	CDS	2111686	2112181	1	-	1	ID=g13718.t1.CDS2;Parent=g13718.t1;
OW052038.1_Epicampocera_succincta_genome_assembly,_chromosome:_5	AUGUSTUS	exon	2111686	2112181	.	-	.	ID=g13718.t1.exon2;Parent=g13718.t1;
OW052038.1_Epicampocera_succincta_genome_assembly,_chromosome:_5	AUGUSTUS	intron	2112182	2112258	1	-	.	ID=g13718.t1.intron2;Parent=g13718.t1;
OW052038.1_Epicampocera_succincta_genome_assembly,_chromosome:_5	AUGUSTUS	CDS	2112259	2113229	1	-	0	ID=g13718.t1.CDS3;Parent=g13718.t1;
OW052038.1_Epicampocera_succincta_genome_assembly,_chromosome:_5	AUGUSTUS	exon	2112259	2113229	.	-	.	ID=g13718.t1.exon3;Parent=g13718.t1;
OW052038.1_Epicampocera_succincta_genome_assembly,_chromosome:_5	AUGUSTUS	intron	2113230	2113302	1	-	.	ID=g13718.t1.intron3;Parent=g13718.t1;
OW052038.1_Epicampocera_succincta_genome_assembly,_chromosome:_5	AUGUSTUS	CDS	2113303	2113461	1	-	0	ID=g13718.t1.CDS4;Parent=g13718.t1;
OW052038.1_Epicampocera_succincta_genome_assembly,_chromosome:_5	AUGUSTUS	exon	2113303	2113461	.	-	.	ID=g13718.t1.exon4;Parent=g13718.t1;
OW052038.1_Epicampocera_succincta_genome_assembly,_chromosome:_5	AUGUSTUS	start_codon	2113459	2113461	.	-	0	ID=g13718.t1.start1;Parent=g13718.t1;
OW052038.1_Epicampocera_succincta_genome_assembly,_chromosome:_5	AUGUSTUS	gene	2114258	2116216	.	+	.	ID=g13719;
OW052038.1_Epicampocera_succincta_genome_assembly,_chromosome:_5	AUGUSTUS	mRNA	2114258	2116216	1	+	.	ID=g13719.t1;Parent=g13719;
OW052038.1_Epicampocera_succincta_genome_assembly,_chromosome:_5	AUGUSTUS	start_codon	2114258	2114260	.	+	0	ID=g13719.t1.start1;Parent=g13719.t1;
OW052038.1_Epicampocera_succincta_genome_assembly,_chromosome:_5	AUGUSTUS	CDS	2114258	2114353	1	+	0	ID=g13719.t1.CDS1;Parent=g13719.t1;
OW052038.1_Epicampocera_succincta_genome_assembly,_chromosome:_5	AUGUSTUS	exon	2114258	2114353	.	+	.	ID=g13719.t1.exon1;Parent=g13719.t1;
OW052038.1_Epicampocera_succincta_genome_assembly,_chromosome:_5	AUGUSTUS	intron	2114354	2114458	1	+	.	ID=g13719.t1.intron1;Parent=g13719.t1;
OW052038.1_Epicampocera_succincta_genome_assembly,_chromosome:_5	AUGUSTUS	CDS	2114459	2115295	1	+	0	ID=g13719.t1.CDS2;Parent=g13719.t1;
OW052038.1_Epicampocera_succincta_genome_assembly,_chromosome:_5	AUGUSTUS	exon	2114459	2115295	.	+	.	ID=g13719.t1.exon2;Parent=g13719.t1;
OW052038.1_Epicampocera_succincta_genome_assembly,_chromosome:_5	AUGUSTUS	intron	2115296	2115395	1	+	.	ID=g13719.t1.intron2;Parent=g13719.t1;
OW052038.1_Epicampocera_succincta_genome_assembly,_chromosome:_5	AUGUSTUS	CDS	2115396	2115609	1	+	0	ID=g13719.t1.CDS3;Parent=g13719.t1;
OW052038.1_Epicampocera_succincta_genome_assembly,_chromosome:_5	AUGUSTUS	exon	2115396	2115609	.	+	.	ID=g13719.t1.exon3;Parent=g13719.t1;
OW052038.1_Epicampocera_succincta_genome_assembly,_chromosome:_5	AUGUSTUS	intron	2115610	2115668	1	+	.	ID=g13719.t1.intron3;Parent=g13719.t1;
OW052038.1_Epicampocera_succincta_genome_assembly,_chromosome:_5	AUGUSTUS	CDS	2115669	2115805	1	+	2	ID=g13719.t1.CDS4;Parent=g13719.t1;
OW052038.1_Epicampocera_succincta_genome_assembly,_chromosome:_5	AUGUSTUS	exon	2115669	2115805	.	+	.	ID=g13719.t1.exon4;Parent=g13719.t1;
OW052038.1_Epicampocera_succincta_genome_assembly,_chromosome:_5	AUGUSTUS	intron	2115806	2115857	1	+	.	ID=g13719.t1.intron4;Parent=g13719.t1;
OW052038.1_Epicampocera_succincta_genome_assembly,_chromosome:_5	AUGUSTUS	CDS	2115858	2116015	1	+	0	ID=g13719.t1.CDS5;Parent=g13719.t1;
OW052038.1_Epicampocera_succincta_genome_assembly,_chromosome:_5	AUGUSTUS	exon	2115858	2116015	.	+	.	ID=g13719.t1.exon5;Parent=g13719.t1;
OW052038.1_Epicampocera_succincta_genome_assembly,_chromosome:_5	AUGUSTUS	intron	2116016	2116089	1	+	.	ID=g13719.t1.intron5;Parent=g13719.t1;
OW052038.1_Epicampocera_succincta_genome_assembly,_chromosome:_5	AUGUSTUS	CDS	2116090	2116216	1	+	1	ID=g13719.t1.CDS6;Parent=g13719.t1;
OW052038.1_Epicampocera_succincta_genome_assembly,_chromosome:_5	AUGUSTUS	exon	2116090	2116216	.	+	.	ID=g13719.t1.exon6;Parent=g13719.t1;
OW052038.1_Epicampocera_succincta_genome_assembly,_chromosome:_5	AUGUSTUS	stop_codon	2116214	2116216	.	+	0	ID=g13719.t1.stop1;Parent=g13719.t1;
OW052038.1_Epicampocera_succincta_genome_assembly,_chromosome:_5	AUGUSTUS	gene	2121214	2128342	.	-	.	ID=g13720;
OW052038.1_Epicampocera_succincta_genome_assembly,_chromosome:_5	AUGUSTUS	mRNA	2121214	2128342	1	-	.	ID=g13720.t1;Parent=g13720;
OW052038.1_Epicampocera_succincta_genome_assembly,_chromosome:_5	AUGUSTUS	stop_codon	2121214	2121216	.	-	0	ID=g13720.t1.stop1;Parent=g13720.t1;
OW052038.1_Epicampocera_succincta_genome_assembly,_chromosome:_5	AUGUSTUS	CDS	2121214	2121396	1	-	0	ID=g13720.t1.CDS1;Parent=g13720.t1;
OW052038.1_Epicampocera_succincta_genome_assembly,_chromosome:_5	AUGUSTUS	exon	2121214	2121396	.	-	.	ID=g13720.t1.exon1;Parent=g13720.t1;
OW052038.1_Epicampocera_succincta_genome_assembly,_chromosome:_5	AUGUSTUS	intron	2121397	2121478	1	-	.	ID=g13720.t1.intron1;Parent=g13720.t1;
OW052038.1_Epicampocera_succincta_genome_assembly,_chromosome:_5	AUGUSTUS	CDS	2121479	2121748	1	-	0	ID=g13720.t1.CDS2;Parent=g13720.t1;
OW052038.1_Epicampocera_succincta_genome_assembly,_chromosome:_5	AUGUSTUS	exon	2121479	2121748	.	-	.	ID=g13720.t1.exon2;Parent=g13720.t1;
OW052038.1_Epicampocera_succincta_genome_assembly,_chromosome:_5	AUGUSTUS	intron	2121749	2122288	1	-	.	ID=g13720.t1.intron2;Parent=g13720.t1;
OW052038.1_Epicampocera_succincta_genome_assembly,_chromosome:_5	AUGUSTUS	CDS	2122289	2122453	1	-	0	ID=g13720.t1.CDS3;Parent=g13720.t1;
OW052038.1_Epicampocera_succincta_genome_assembly,_chromosome:_5	AUGUSTUS	exon	2122289	2122453	.	-	.	ID=g13720.t1.exon3;Parent=g13720.t1;
OW052038.1_Epicampocera_succincta_genome_assembly,_chromosome:_5	AUGUSTUS	intron	2122454	2122527	1	-	.	ID=g13720.t1.intron3;Parent=g13720.t1;
OW052038.1_Epicampocera_succincta_genome_assembly,_chromosome:_5	AUGUSTUS	CDS	2122528	2122790	1	-	2	ID=g13720.t1.CDS4;Parent=g13720.t1;
OW052038.1_Epicampocera_succincta_genome_assembly,_chromosome:_5	AUGUSTUS	exon	2122528	2122790	.	-	.	ID=g13720.t1.exon4;Parent=g13720.t1;
OW052038.1_Epicampocera_succincta_genome_assembly,_chromosome:_5	AUGUSTUS	intron	2122791	2124158	1	-	.	ID=g13720.t1.intron4;Parent=g13720.t1;
OW052038.1_Epicampocera_succincta_genome_assembly,_chromosome:_5	AUGUSTUS	CDS	2124159	2124261	1	-	0	ID=g13720.t1.CDS5;Parent=g13720.t1;
OW052038.1_Epicampocera_succincta_genome_assembly,_chromosome:_5	AUGUSTUS	exon	2124159	2124261	.	-	.	ID=g13720.t1.exon5;Parent=g13720.t1;
OW052038.1_Epicampocera_succincta_genome_assembly,_chromosome:_5	AUGUSTUS	intron	2124262	2128267	1	-	.	ID=g13720.t1.intron5;Parent=g13720.t1;
OW052038.1_Epicampocera_succincta_genome_assembly,_chromosome:_5	AUGUSTUS	CDS	2128268	2128342	1	-	0	ID=g13720.t1.CDS6;Parent=g13720.t1;
OW052038.1_Epicampocera_succincta_genome_assembly,_chromosome:_5	AUGUSTUS	exon	2128268	2128342	.	-	.	ID=g13720.t1.exon6;Parent=g13720.t1;
OW052038.1_Epicampocera_succincta_genome_assembly,_chromosome:_5	AUGUSTUS	start_codon	2128340	2128342	.	-	0	ID=g13720.t1.start1;Parent=g13720.t1;
OW052038.1_Epicampocera_succincta_genome_assembly,_chromosome:_5	AUGUSTUS	gene	2130291	2132600	.	-	.	ID=g13721;
OW052038.1_Epicampocera_succincta_genome_assembly,_chromosome:_5	AUGUSTUS	mRNA	2130291	2132600	1	-	.	ID=g13721.t1;Parent=g13721;
OW052038.1_Epicampocera_succincta_genome_assembly,_chromosome:_5	AUGUSTUS	stop_codon	2130291	2130293	.	-	0	ID=g13721.t1.stop1;Parent=g13721.t1;
OW052038.1_Epicampocera_succincta_genome_assembly,_chromosome:_5	AUGUSTUS	CDS	2130291	2131362	1	-	1	ID=g13721.t1.CDS1;Parent=g13721.t1;
OW052038.1_Epicampocera_succincta_genome_assembly,_chromosome:_5	AUGUSTUS	exon	2130291	2131362	.	-	.	ID=g13721.t1.exon1;Parent=g13721.t1;
OW052038.1_Epicampocera_succincta_genome_assembly,_chromosome:_5	AUGUSTUS	intron	2131363	2131429	1	-	.	ID=g13721.t1.intron1;Parent=g13721.t1;
OW052038.1_Epicampocera_succincta_genome_assembly,_chromosome:_5	AUGUSTUS	CDS	2131430	2131647	1	-	0	ID=g13721.t1.CDS2;Parent=g13721.t1;
OW052038.1_Epicampocera_succincta_genome_assembly,_chromosome:_5	AUGUSTUS	exon	2131430	2131647	.	-	.	ID=g13721.t1.exon2;Parent=g13721.t1;
OW052038.1_Epicampocera_succincta_genome_assembly,_chromosome:_5	AUGUSTUS	intron	2131648	2132387	1	-	.	ID=g13721.t1.intron2;Parent=g13721.t1;
OW052038.1_Epicampocera_succincta_genome_assembly,_chromosome:_5	AUGUSTUS	CDS	2132388	2132600	1	-	0	ID=g13721.t1.CDS3;Parent=g13721.t1;
OW052038.1_Epicampocera_succincta_genome_assembly,_chromosome:_5	AUGUSTUS	exon	2132388	2132600	.	-	.	ID=g13721.t1.exon3;Parent=g13721.t1;
OW052038.1_Epicampocera_succincta_genome_assembly,_chromosome:_5	AUGUSTUS	start_codon	2132598	2132600	.	-	0	ID=g13721.t1.start1;Parent=g13721.t1;
OW052038.1_Epicampocera_succincta_genome_assembly,_chromosome:_5	AUGUSTUS	gene	2140727	2143731	.	-	.	ID=g13722;
OW052038.1_Epicampocera_succincta_genome_assembly,_chromosome:_5	AUGUSTUS	mRNA	2140727	2143731	1	-	.	ID=g13722.t1;Parent=g13722;
OW052038.1_Epicampocera_succincta_genome_assembly,_chromosome:_5	AUGUSTUS	stop_codon	2140727	2140729	.	-	0	ID=g13722.t1.stop1;Parent=g13722.t1;
OW052038.1_Epicampocera_succincta_genome_assembly,_chromosome:_5	AUGUSTUS	CDS	2140727	2140828	1	-	0	ID=g13722.t1.CDS1;Parent=g13722.t1;
OW052038.1_Epicampocera_succincta_genome_assembly,_chromosome:_5	AUGUSTUS	exon	2140727	2140828	.	-	.	ID=g13722.t1.exon1;Parent=g13722.t1;
OW052038.1_Epicampocera_succincta_genome_assembly,_chromosome:_5	AUGUSTUS	intron	2140829	2143186	1	-	.	ID=g13722.t1.intron1;Parent=g13722.t1;
OW052038.1_Epicampocera_succincta_genome_assembly,_chromosome:_5	AUGUSTUS	CDS	2143187	2143445	1	-	1	ID=g13722.t1.CDS2;Parent=g13722.t1;
OW052038.1_Epicampocera_succincta_genome_assembly,_chromosome:_5	AUGUSTUS	exon	2143187	2143445	.	-	.	ID=g13722.t1.exon2;Parent=g13722.t1;
OW052038.1_Epicampocera_succincta_genome_assembly,_chromosome:_5	AUGUSTUS	intron	2143446	2143504	1	-	.	ID=g13722.t1.intron2;Parent=g13722.t1;
OW052038.1_Epicampocera_succincta_genome_assembly,_chromosome:_5	AUGUSTUS	CDS	2143505	2143731	1	-	0	ID=g13722.t1.CDS3;Parent=g13722.t1;
OW052038.1_Epicampocera_succincta_genome_assembly,_chromosome:_5	AUGUSTUS	exon	2143505	2143731	.	-	.	ID=g13722.t1.exon3;Parent=g13722.t1;
OW052038.1_Epicampocera_succincta_genome_assembly,_chromosome:_5	AUGUSTUS	start_codon	2143729	2143731	.	-	0	ID=g13722.t1.start1;Parent=g13722.t1;
OW052038.1_Epicampocera_succincta_genome_assembly,_chromosome:_5	AUGUSTUS	gene	2144584	2151460	.	+	.	ID=g13723;
OW052038.1_Epicampocera_succincta_genome_assembly,_chromosome:_5	AUGUSTUS	mRNA	2144584	2151460	1	+	.	ID=g13723.t1;Parent=g13723;
OW052038.1_Epicampocera_succincta_genome_assembly,_chromosome:_5	AUGUSTUS	start_codon	2144584	2144586	.	+	0	ID=g13723.t1.start1;Parent=g13723.t1;
OW052038.1_Epicampocera_succincta_genome_assembly,_chromosome:_5	AUGUSTUS	CDS	2144584	2144689	1	+	0	ID=g13723.t1.CDS1;Parent=g13723.t1;
OW052038.1_Epicampocera_succincta_genome_assembly,_chromosome:_5	AUGUSTUS	exon	2144584	2144689	.	+	.	ID=g13723.t1.exon1;Parent=g13723.t1;
OW052038.1_Epicampocera_succincta_genome_assembly,_chromosome:_5	AUGUSTUS	intron	2144690	2144748	1	+	.	ID=g13723.t1.intron1;Parent=g13723.t1;
OW052038.1_Epicampocera_succincta_genome_assembly,_chromosome:_5	AUGUSTUS	CDS	2144749	2145408	1	+	2	ID=g13723.t1.CDS2;Parent=g13723.t1;
OW052038.1_Epicampocera_succincta_genome_assembly,_chromosome:_5	AUGUSTUS	exon	2144749	2145408	.	+	.	ID=g13723.t1.exon2;Parent=g13723.t1;
OW052038.1_Epicampocera_succincta_genome_assembly,_chromosome:_5	AUGUSTUS	intron	2145409	2145542	1	+	.	ID=g13723.t1.intron2;Parent=g13723.t1;
OW052038.1_Epicampocera_succincta_genome_assembly,_chromosome:_5	AUGUSTUS	CDS	2145543	2145776	1	+	2	ID=g13723.t1.CDS3;Parent=g13723.t1;
OW052038.1_Epicampocera_succincta_genome_assembly,_chromosome:_5	AUGUSTUS	exon	2145543	2145776	.	+	.	ID=g13723.t1.exon3;Parent=g13723.t1;
OW052038.1_Epicampocera_succincta_genome_assembly,_chromosome:_5	AUGUSTUS	intron	2145777	2146120	1	+	.	ID=g13723.t1.intron3;Parent=g13723.t1;
OW052038.1_Epicampocera_succincta_genome_assembly,_chromosome:_5	AUGUSTUS	CDS	2146121	2146308	1	+	2	ID=g13723.t1.CDS4;Parent=g13723.t1;
OW052038.1_Epicampocera_succincta_genome_assembly,_chromosome:_5	AUGUSTUS	exon	2146121	2146308	.	+	.	ID=g13723.t1.exon4;Parent=g13723.t1;
OW052038.1_Epicampocera_succincta_genome_assembly,_chromosome:_5	AUGUSTUS	intron	2146309	2147150	1	+	.	ID=g13723.t1.intron4;Parent=g13723.t1;
OW052038.1_Epicampocera_succincta_genome_assembly,_chromosome:_5	AUGUSTUS	CDS	2147151	2147569	1	+	0	ID=g13723.t1.CDS5;Parent=g13723.t1;
OW052038.1_Epicampocera_succincta_genome_assembly,_chromosome:_5	AUGUSTUS	exon	2147151	2147569	.	+	.	ID=g13723.t1.exon5;Parent=g13723.t1;
OW052038.1_Epicampocera_succincta_genome_assembly,_chromosome:_5	AUGUSTUS	intron	2147570	2148208	1	+	.	ID=g13723.t1.intron5;Parent=g13723.t1;
OW052038.1_Epicampocera_succincta_genome_assembly,_chromosome:_5	AUGUSTUS	CDS	2148209	2148383	1	+	1	ID=g13723.t1.CDS6;Parent=g13723.t1;
OW052038.1_Epicampocera_succincta_genome_assembly,_chromosome:_5	AUGUSTUS	exon	2148209	2148383	.	+	.	ID=g13723.t1.exon6;Parent=g13723.t1;
OW052038.1_Epicampocera_succincta_genome_assembly,_chromosome:_5	AUGUSTUS	intron	2148384	2148465	1	+	.	ID=g13723.t1.intron6;Parent=g13723.t1;
OW052038.1_Epicampocera_succincta_genome_assembly,_chromosome:_5	AUGUSTUS	CDS	2148466	2148633	1	+	0	ID=g13723.t1.CDS7;Parent=g13723.t1;
OW052038.1_Epicampocera_succincta_genome_assembly,_chromosome:_5	AUGUSTUS	exon	2148466	2148633	.	+	.	ID=g13723.t1.exon7;Parent=g13723.t1;
OW052038.1_Epicampocera_succincta_genome_assembly,_chromosome:_5	AUGUSTUS	intron	2148634	2148709	1	+	.	ID=g13723.t1.intron7;Parent=g13723.t1;
OW052038.1_Epicampocera_succincta_genome_assembly,_chromosome:_5	AUGUSTUS	CDS	2148710	2150480	1	+	0	ID=g13723.t1.CDS8;Parent=g13723.t1;
OW052038.1_Epicampocera_succincta_genome_assembly,_chromosome:_5	AUGUSTUS	exon	2148710	2150480	.	+	.	ID=g13723.t1.exon8;Parent=g13723.t1;
OW052038.1_Epicampocera_succincta_genome_assembly,_chromosome:_5	AUGUSTUS	intron	2150481	2150834	1	+	.	ID=g13723.t1.intron8;Parent=g13723.t1;
OW052038.1_Epicampocera_succincta_genome_assembly,_chromosome:_5	AUGUSTUS	CDS	2150835	2151460	1	+	2	ID=g13723.t1.CDS9;Parent=g13723.t1;
OW052038.1_Epicampocera_succincta_genome_assembly,_chromosome:_5	AUGUSTUS	exon	2150835	2151460	.	+	.	ID=g13723.t1.exon9;Parent=g13723.t1;
OW052038.1_Epicampocera_succincta_genome_assembly,_chromosome:_5	AUGUSTUS	stop_codon	2151458	2151460	.	+	0	ID=g13723.t1.stop1;Parent=g13723.t1;
OW052038.1_Epicampocera_succincta_genome_assembly,_chromosome:_5	AUGUSTUS	gene	2152998	2158375	.	-	.	ID=g13724;
OW052038.1_Epicampocera_succincta_genome_assembly,_chromosome:_5	AUGUSTUS	mRNA	2152998	2158375	1	-	.	ID=g13724.t1;Parent=g13724;
OW052038.1_Epicampocera_succincta_genome_assembly,_chromosome:_5	AUGUSTUS	stop_codon	2152998	2153000	.	-	0	ID=g13724.t1.stop1;Parent=g13724.t1;
OW052038.1_Epicampocera_succincta_genome_assembly,_chromosome:_5	AUGUSTUS	CDS	2152998	2154743	1	-	0	ID=g13724.t1.CDS1;Parent=g13724.t1;
OW052038.1_Epicampocera_succincta_genome_assembly,_chromosome:_5	AUGUSTUS	exon	2152998	2154743	.	-	.	ID=g13724.t1.exon1;Parent=g13724.t1;
OW052038.1_Epicampocera_succincta_genome_assembly,_chromosome:_5	AUGUSTUS	intron	2154744	2154927	1	-	.	ID=g13724.t1.intron1;Parent=g13724.t1;
OW052038.1_Epicampocera_succincta_genome_assembly,_chromosome:_5	AUGUSTUS	CDS	2154928	2155037	1	-	2	ID=g13724.t1.CDS2;Parent=g13724.t1;
OW052038.1_Epicampocera_succincta_genome_assembly,_chromosome:_5	AUGUSTUS	exon	2154928	2155037	.	-	.	ID=g13724.t1.exon2;Parent=g13724.t1;
OW052038.1_Epicampocera_succincta_genome_assembly,_chromosome:_5	AUGUSTUS	intron	2155038	2155103	1	-	.	ID=g13724.t1.intron2;Parent=g13724.t1;
OW052038.1_Epicampocera_succincta_genome_assembly,_chromosome:_5	AUGUSTUS	CDS	2155104	2155312	1	-	1	ID=g13724.t1.CDS3;Parent=g13724.t1;
OW052038.1_Epicampocera_succincta_genome_assembly,_chromosome:_5	AUGUSTUS	exon	2155104	2155312	.	-	.	ID=g13724.t1.exon3;Parent=g13724.t1;
OW052038.1_Epicampocera_succincta_genome_assembly,_chromosome:_5	AUGUSTUS	intron	2155313	2155783	1	-	.	ID=g13724.t1.intron3;Parent=g13724.t1;
OW052038.1_Epicampocera_succincta_genome_assembly,_chromosome:_5	AUGUSTUS	CDS	2155784	2157036	1	-	0	ID=g13724.t1.CDS4;Parent=g13724.t1;
OW052038.1_Epicampocera_succincta_genome_assembly,_chromosome:_5	AUGUSTUS	exon	2155784	2157036	.	-	.	ID=g13724.t1.exon4;Parent=g13724.t1;
OW052038.1_Epicampocera_succincta_genome_assembly,_chromosome:_5	AUGUSTUS	intron	2157037	2157856	1	-	.	ID=g13724.t1.intron4;Parent=g13724.t1;
OW052038.1_Epicampocera_succincta_genome_assembly,_chromosome:_5	AUGUSTUS	CDS	2157857	2158375	1	-	0	ID=g13724.t1.CDS5;Parent=g13724.t1;
OW052038.1_Epicampocera_succincta_genome_assembly,_chromosome:_5	AUGUSTUS	exon	2157857	2158375	.	-	.	ID=g13724.t1.exon5;Parent=g13724.t1;
OW052038.1_Epicampocera_succincta_genome_assembly,_chromosome:_5	AUGUSTUS	start_codon	2158373	2158375	.	-	0	ID=g13724.t1.start1;Parent=g13724.t1;
OW052038.1_Epicampocera_succincta_genome_assembly,_chromosome:_5	AUGUSTUS	gene	2166434	2171055	.	-	.	ID=g13725;
OW052038.1_Epicampocera_succincta_genome_assembly,_chromosome:_5	AUGUSTUS	mRNA	2166434	2171055	1	-	.	ID=g13725.t1;Parent=g13725;
OW052038.1_Epicampocera_succincta_genome_assembly,_chromosome:_5	AUGUSTUS	stop_codon	2166434	2166436	.	-	0	ID=g13725.t1.stop1;Parent=g13725.t1;
OW052038.1_Epicampocera_succincta_genome_assembly,_chromosome:_5	AUGUSTUS	CDS	2166434	2166999	1	-	2	ID=g13725.t1.CDS1;Parent=g13725.t1;
OW052038.1_Epicampocera_succincta_genome_assembly,_chromosome:_5	AUGUSTUS	exon	2166434	2166999	.	-	.	ID=g13725.t1.exon1;Parent=g13725.t1;
OW052038.1_Epicampocera_succincta_genome_assembly,_chromosome:_5	AUGUSTUS	intron	2167000	2167469	1	-	.	ID=g13725.t1.intron1;Parent=g13725.t1;
OW052038.1_Epicampocera_succincta_genome_assembly,_chromosome:_5	AUGUSTUS	CDS	2167470	2167668	1	-	0	ID=g13725.t1.CDS2;Parent=g13725.t1;
OW052038.1_Epicampocera_succincta_genome_assembly,_chromosome:_5	AUGUSTUS	exon	2167470	2167668	.	-	.	ID=g13725.t1.exon2;Parent=g13725.t1;
OW052038.1_Epicampocera_succincta_genome_assembly,_chromosome:_5	AUGUSTUS	intron	2167669	2167725	1	-	.	ID=g13725.t1.intron2;Parent=g13725.t1;
OW052038.1_Epicampocera_succincta_genome_assembly,_chromosome:_5	AUGUSTUS	CDS	2167726	2168482	1	-	1	ID=g13725.t1.CDS3;Parent=g13725.t1;
OW052038.1_Epicampocera_succincta_genome_assembly,_chromosome:_5	AUGUSTUS	exon	2167726	2168482	.	-	.	ID=g13725.t1.exon3;Parent=g13725.t1;
OW052038.1_Epicampocera_succincta_genome_assembly,_chromosome:_5	AUGUSTUS	intron	2168483	2168564	1	-	.	ID=g13725.t1.intron3;Parent=g13725.t1;
OW052038.1_Epicampocera_succincta_genome_assembly,_chromosome:_5	AUGUSTUS	CDS	2168565	2168769	1	-	2	ID=g13725.t1.CDS4;Parent=g13725.t1;
OW052038.1_Epicampocera_succincta_genome_assembly,_chromosome:_5	AUGUSTUS	exon	2168565	2168769	.	-	.	ID=g13725.t1.exon4;Parent=g13725.t1;
OW052038.1_Epicampocera_succincta_genome_assembly,_chromosome:_5	AUGUSTUS	intron	2168770	2168836	1	-	.	ID=g13725.t1.intron4;Parent=g13725.t1;
OW052038.1_Epicampocera_succincta_genome_assembly,_chromosome:_5	AUGUSTUS	CDS	2168837	2170926	1	-	1	ID=g13725.t1.CDS5;Parent=g13725.t1;
OW052038.1_Epicampocera_succincta_genome_assembly,_chromosome:_5	AUGUSTUS	exon	2168837	2170926	.	-	.	ID=g13725.t1.exon5;Parent=g13725.t1;
OW052038.1_Epicampocera_succincta_genome_assembly,_chromosome:_5	AUGUSTUS	intron	2170927	2170987	1	-	.	ID=g13725.t1.intron5;Parent=g13725.t1;
OW052038.1_Epicampocera_succincta_genome_assembly,_chromosome:_5	AUGUSTUS	CDS	2170988	2171055	1	-	0	ID=g13725.t1.CDS6;Parent=g13725.t1;
OW052038.1_Epicampocera_succincta_genome_assembly,_chromosome:_5	AUGUSTUS	exon	2170988	2171055	.	-	.	ID=g13725.t1.exon6;Parent=g13725.t1;
OW052038.1_Epicampocera_succincta_genome_assembly,_chromosome:_5	AUGUSTUS	start_codon	2171053	2171055	.	-	0	ID=g13725.t1.start1;Parent=g13725.t1;
OW052038.1_Epicampocera_succincta_genome_assembly,_chromosome:_5	AUGUSTUS	gene	2172650	2180123	.	-	.	ID=g13726;
OW052038.1_Epicampocera_succincta_genome_assembly,_chromosome:_5	AUGUSTUS	mRNA	2172650	2180123	1	-	.	ID=g13726.t1;Parent=g13726;
OW052038.1_Epicampocera_succincta_genome_assembly,_chromosome:_5	AUGUSTUS	stop_codon	2172650	2172652	.	-	0	ID=g13726.t1.stop1;Parent=g13726.t1;
OW052038.1_Epicampocera_succincta_genome_assembly,_chromosome:_5	AUGUSTUS	CDS	2172650	2174722	1	-	0	ID=g13726.t1.CDS1;Parent=g13726.t1;
OW052038.1_Epicampocera_succincta_genome_assembly,_chromosome:_5	AUGUSTUS	exon	2172650	2174722	.	-	.	ID=g13726.t1.exon1;Parent=g13726.t1;
OW052038.1_Epicampocera_succincta_genome_assembly,_chromosome:_5	AUGUSTUS	intron	2174723	2175361	1	-	.	ID=g13726.t1.intron1;Parent=g13726.t1;
OW052038.1_Epicampocera_succincta_genome_assembly,_chromosome:_5	AUGUSTUS	CDS	2175362	2175509	1	-	1	ID=g13726.t1.CDS2;Parent=g13726.t1;
OW052038.1_Epicampocera_succincta_genome_assembly,_chromosome:_5	AUGUSTUS	exon	2175362	2175509	.	-	.	ID=g13726.t1.exon2;Parent=g13726.t1;
OW052038.1_Epicampocera_succincta_genome_assembly,_chromosome:_5	AUGUSTUS	intron	2175510	2177067	1	-	.	ID=g13726.t1.intron2;Parent=g13726.t1;
OW052038.1_Epicampocera_succincta_genome_assembly,_chromosome:_5	AUGUSTUS	CDS	2177068	2177171	1	-	0	ID=g13726.t1.CDS3;Parent=g13726.t1;
OW052038.1_Epicampocera_succincta_genome_assembly,_chromosome:_5	AUGUSTUS	exon	2177068	2177171	.	-	.	ID=g13726.t1.exon3;Parent=g13726.t1;
OW052038.1_Epicampocera_succincta_genome_assembly,_chromosome:_5	AUGUSTUS	intron	2177172	2177256	1	-	.	ID=g13726.t1.intron3;Parent=g13726.t1;
OW052038.1_Epicampocera_succincta_genome_assembly,_chromosome:_5	AUGUSTUS	CDS	2177257	2177508	1	-	0	ID=g13726.t1.CDS4;Parent=g13726.t1;
OW052038.1_Epicampocera_succincta_genome_assembly,_chromosome:_5	AUGUSTUS	exon	2177257	2177508	.	-	.	ID=g13726.t1.exon4;Parent=g13726.t1;
OW052038.1_Epicampocera_succincta_genome_assembly,_chromosome:_5	AUGUSTUS	intron	2177509	2177562	1	-	.	ID=g13726.t1.intron4;Parent=g13726.t1;
OW052038.1_Epicampocera_succincta_genome_assembly,_chromosome:_5	AUGUSTUS	CDS	2177563	2177864	1	-	2	ID=g13726.t1.CDS5;Parent=g13726.t1;
OW052038.1_Epicampocera_succincta_genome_assembly,_chromosome:_5	AUGUSTUS	exon	2177563	2177864	.	-	.	ID=g13726.t1.exon5;Parent=g13726.t1;
OW052038.1_Epicampocera_succincta_genome_assembly,_chromosome:_5	AUGUSTUS	intron	2177865	2179981	1	-	.	ID=g13726.t1.intron5;Parent=g13726.t1;
OW052038.1_Epicampocera_succincta_genome_assembly,_chromosome:_5	AUGUSTUS	CDS	2179982	2180123	1	-	0	ID=g13726.t1.CDS6;Parent=g13726.t1;
OW052038.1_Epicampocera_succincta_genome_assembly,_chromosome:_5	AUGUSTUS	exon	2179982	2180123	.	-	.	ID=g13726.t1.exon6;Parent=g13726.t1;
OW052038.1_Epicampocera_succincta_genome_assembly,_chromosome:_5	AUGUSTUS	start_codon	2180121	2180123	.	-	0	ID=g13726.t1.start1;Parent=g13726.t1;
OW052038.1_Epicampocera_succincta_genome_assembly,_chromosome:_5	AUGUSTUS	gene	2194210	2198735	.	-	.	ID=g13727;
OW052038.1_Epicampocera_succincta_genome_assembly,_chromosome:_5	AUGUSTUS	mRNA	2194210	2198735	0.99	-	.	ID=g13727.t1;Parent=g13727;
OW052038.1_Epicampocera_succincta_genome_assembly,_chromosome:_5	AUGUSTUS	stop_codon	2194210	2194212	.	-	0	ID=g13727.t1.stop1;Parent=g13727.t1;
OW052038.1_Epicampocera_succincta_genome_assembly,_chromosome:_5	AUGUSTUS	CDS	2194210	2194297	1	-	1	ID=g13727.t1.CDS1;Parent=g13727.t1;
OW052038.1_Epicampocera_succincta_genome_assembly,_chromosome:_5	AUGUSTUS	exon	2194210	2194297	.	-	.	ID=g13727.t1.exon1;Parent=g13727.t1;
OW052038.1_Epicampocera_succincta_genome_assembly,_chromosome:_5	AUGUSTUS	intron	2194298	2194368	1	-	.	ID=g13727.t1.intron1;Parent=g13727.t1;
OW052038.1_Epicampocera_succincta_genome_assembly,_chromosome:_5	AUGUSTUS	CDS	2194369	2194589	1	-	0	ID=g13727.t1.CDS2;Parent=g13727.t1;
OW052038.1_Epicampocera_succincta_genome_assembly,_chromosome:_5	AUGUSTUS	exon	2194369	2194589	.	-	.	ID=g13727.t1.exon2;Parent=g13727.t1;
OW052038.1_Epicampocera_succincta_genome_assembly,_chromosome:_5	AUGUSTUS	intron	2194590	2194670	1	-	.	ID=g13727.t1.intron2;Parent=g13727.t1;
OW052038.1_Epicampocera_succincta_genome_assembly,_chromosome:_5	AUGUSTUS	CDS	2194671	2194814	1	-	0	ID=g13727.t1.CDS3;Parent=g13727.t1;
OW052038.1_Epicampocera_succincta_genome_assembly,_chromosome:_5	AUGUSTUS	exon	2194671	2194814	.	-	.	ID=g13727.t1.exon3;Parent=g13727.t1;
OW052038.1_Epicampocera_succincta_genome_assembly,_chromosome:_5	AUGUSTUS	intron	2194815	2194999	1	-	.	ID=g13727.t1.intron3;Parent=g13727.t1;
OW052038.1_Epicampocera_succincta_genome_assembly,_chromosome:_5	AUGUSTUS	CDS	2195000	2195269	1	-	0	ID=g13727.t1.CDS4;Parent=g13727.t1;
OW052038.1_Epicampocera_succincta_genome_assembly,_chromosome:_5	AUGUSTUS	exon	2195000	2195269	.	-	.	ID=g13727.t1.exon4;Parent=g13727.t1;
OW052038.1_Epicampocera_succincta_genome_assembly,_chromosome:_5	AUGUSTUS	intron	2195270	2195338	1	-	.	ID=g13727.t1.intron4;Parent=g13727.t1;
OW052038.1_Epicampocera_succincta_genome_assembly,_chromosome:_5	AUGUSTUS	CDS	2195339	2195695	1	-	0	ID=g13727.t1.CDS5;Parent=g13727.t1;
OW052038.1_Epicampocera_succincta_genome_assembly,_chromosome:_5	AUGUSTUS	exon	2195339	2195695	.	-	.	ID=g13727.t1.exon5;Parent=g13727.t1;
OW052038.1_Epicampocera_succincta_genome_assembly,_chromosome:_5	AUGUSTUS	intron	2195696	2195765	1	-	.	ID=g13727.t1.intron5;Parent=g13727.t1;
OW052038.1_Epicampocera_succincta_genome_assembly,_chromosome:_5	AUGUSTUS	CDS	2195766	2195972	1	-	0	ID=g13727.t1.CDS6;Parent=g13727.t1;
OW052038.1_Epicampocera_succincta_genome_assembly,_chromosome:_5	AUGUSTUS	exon	2195766	2195972	.	-	.	ID=g13727.t1.exon6;Parent=g13727.t1;
OW052038.1_Epicampocera_succincta_genome_assembly,_chromosome:_5	AUGUSTUS	intron	2195973	2196032	1	-	.	ID=g13727.t1.intron6;Parent=g13727.t1;
OW052038.1_Epicampocera_succincta_genome_assembly,_chromosome:_5	AUGUSTUS	CDS	2196033	2196169	1	-	2	ID=g13727.t1.CDS7;Parent=g13727.t1;
OW052038.1_Epicampocera_succincta_genome_assembly,_chromosome:_5	AUGUSTUS	exon	2196033	2196169	.	-	.	ID=g13727.t1.exon7;Parent=g13727.t1;
OW052038.1_Epicampocera_succincta_genome_assembly,_chromosome:_5	AUGUSTUS	intron	2196170	2196567	1	-	.	ID=g13727.t1.intron7;Parent=g13727.t1;
OW052038.1_Epicampocera_succincta_genome_assembly,_chromosome:_5	AUGUSTUS	CDS	2196568	2196742	1	-	0	ID=g13727.t1.CDS8;Parent=g13727.t1;
OW052038.1_Epicampocera_succincta_genome_assembly,_chromosome:_5	AUGUSTUS	exon	2196568	2196742	.	-	.	ID=g13727.t1.exon8;Parent=g13727.t1;
OW052038.1_Epicampocera_succincta_genome_assembly,_chromosome:_5	AUGUSTUS	intron	2196743	2196823	1	-	.	ID=g13727.t1.intron8;Parent=g13727.t1;
OW052038.1_Epicampocera_succincta_genome_assembly,_chromosome:_5	AUGUSTUS	CDS	2196824	2197004	1	-	1	ID=g13727.t1.CDS9;Parent=g13727.t1;
OW052038.1_Epicampocera_succincta_genome_assembly,_chromosome:_5	AUGUSTUS	exon	2196824	2197004	.	-	.	ID=g13727.t1.exon9;Parent=g13727.t1;
OW052038.1_Epicampocera_succincta_genome_assembly,_chromosome:_5	AUGUSTUS	intron	2197005	2197076	1	-	.	ID=g13727.t1.intron9;Parent=g13727.t1;
OW052038.1_Epicampocera_succincta_genome_assembly,_chromosome:_5	AUGUSTUS	CDS	2197077	2197309	1	-	0	ID=g13727.t1.CDS10;Parent=g13727.t1;
OW052038.1_Epicampocera_succincta_genome_assembly,_chromosome:_5	AUGUSTUS	exon	2197077	2197309	.	-	.	ID=g13727.t1.exon10;Parent=g13727.t1;
OW052038.1_Epicampocera_succincta_genome_assembly,_chromosome:_5	AUGUSTUS	intron	2197310	2197386	1	-	.	ID=g13727.t1.intron10;Parent=g13727.t1;
OW052038.1_Epicampocera_succincta_genome_assembly,_chromosome:_5	AUGUSTUS	CDS	2197387	2197510	1	-	1	ID=g13727.t1.CDS11;Parent=g13727.t1;
OW052038.1_Epicampocera_succincta_genome_assembly,_chromosome:_5	AUGUSTUS	exon	2197387	2197510	.	-	.	ID=g13727.t1.exon11;Parent=g13727.t1;
OW052038.1_Epicampocera_succincta_genome_assembly,_chromosome:_5	AUGUSTUS	intron	2197511	2198019	1	-	.	ID=g13727.t1.intron11;Parent=g13727.t1;
OW052038.1_Epicampocera_succincta_genome_assembly,_chromosome:_5	AUGUSTUS	CDS	2198020	2198131	1	-	2	ID=g13727.t1.CDS12;Parent=g13727.t1;
OW052038.1_Epicampocera_succincta_genome_assembly,_chromosome:_5	AUGUSTUS	exon	2198020	2198131	.	-	.	ID=g13727.t1.exon12;Parent=g13727.t1;
OW052038.1_Epicampocera_succincta_genome_assembly,_chromosome:_5	AUGUSTUS	intron	2198132	2198197	1	-	.	ID=g13727.t1.intron12;Parent=g13727.t1;
OW052038.1_Epicampocera_succincta_genome_assembly,_chromosome:_5	AUGUSTUS	CDS	2198198	2198636	0.99	-	0	ID=g13727.t1.CDS13;Parent=g13727.t1;
OW052038.1_Epicampocera_succincta_genome_assembly,_chromosome:_5	AUGUSTUS	exon	2198198	2198636	.	-	.	ID=g13727.t1.exon13;Parent=g13727.t1;
OW052038.1_Epicampocera_succincta_genome_assembly,_chromosome:_5	AUGUSTUS	intron	2198637	2198693	1	-	.	ID=g13727.t1.intron13;Parent=g13727.t1;
OW052038.1_Epicampocera_succincta_genome_assembly,_chromosome:_5	AUGUSTUS	CDS	2198694	2198735	1	-	0	ID=g13727.t1.CDS14;Parent=g13727.t1;
OW052038.1_Epicampocera_succincta_genome_assembly,_chromosome:_5	AUGUSTUS	exon	2198694	2198735	.	-	.	ID=g13727.t1.exon14;Parent=g13727.t1;
OW052038.1_Epicampocera_succincta_genome_assembly,_chromosome:_5	AUGUSTUS	start_codon	2198733	2198735	.	-	0	ID=g13727.t1.start1;Parent=g13727.t1;
OW052038.1_Epicampocera_succincta_genome_assembly,_chromosome:_5	AUGUSTUS	gene	2199274	2199669	.	+	.	ID=g13728;
OW052038.1_Epicampocera_succincta_genome_assembly,_chromosome:_5	AUGUSTUS	mRNA	2199274	2199669	1	+	.	ID=g13728.t1;Parent=g13728;
OW052038.1_Epicampocera_succincta_genome_assembly,_chromosome:_5	AUGUSTUS	start_codon	2199274	2199276	.	+	0	ID=g13728.t1.start1;Parent=g13728.t1;
OW052038.1_Epicampocera_succincta_genome_assembly,_chromosome:_5	AUGUSTUS	CDS	2199274	2199318	1	+	0	ID=g13728.t1.CDS1;Parent=g13728.t1;
OW052038.1_Epicampocera_succincta_genome_assembly,_chromosome:_5	AUGUSTUS	exon	2199274	2199318	.	+	.	ID=g13728.t1.exon1;Parent=g13728.t1;
OW052038.1_Epicampocera_succincta_genome_assembly,_chromosome:_5	AUGUSTUS	intron	2199319	2199390	1	+	.	ID=g13728.t1.intron1;Parent=g13728.t1;
OW052038.1_Epicampocera_succincta_genome_assembly,_chromosome:_5	AUGUSTUS	CDS	2199391	2199669	1	+	0	ID=g13728.t1.CDS2;Parent=g13728.t1;
OW052038.1_Epicampocera_succincta_genome_assembly,_chromosome:_5	AUGUSTUS	exon	2199391	2199669	.	+	.	ID=g13728.t1.exon2;Parent=g13728.t1;
OW052038.1_Epicampocera_succincta_genome_assembly,_chromosome:_5	AUGUSTUS	stop_codon	2199667	2199669	.	+	0	ID=g13728.t1.stop1;Parent=g13728.t1;
OW052038.1_Epicampocera_succincta_genome_assembly,_chromosome:_5	AUGUSTUS	gene	2200457	2204114	.	-	.	ID=g13729;
OW052038.1_Epicampocera_succincta_genome_assembly,_chromosome:_5	AUGUSTUS	mRNA	2200457	2204114	1	-	.	ID=g13729.t1;Parent=g13729;
OW052038.1_Epicampocera_succincta_genome_assembly,_chromosome:_5	AUGUSTUS	stop_codon	2200457	2200459	.	-	0	ID=g13729.t1.stop1;Parent=g13729.t1;
OW052038.1_Epicampocera_succincta_genome_assembly,_chromosome:_5	AUGUSTUS	CDS	2200457	2200515	1	-	2	ID=g13729.t1.CDS1;Parent=g13729.t1;
OW052038.1_Epicampocera_succincta_genome_assembly,_chromosome:_5	AUGUSTUS	exon	2200457	2200515	.	-	.	ID=g13729.t1.exon1;Parent=g13729.t1;
OW052038.1_Epicampocera_succincta_genome_assembly,_chromosome:_5	AUGUSTUS	intron	2200516	2200574	1	-	.	ID=g13729.t1.intron1;Parent=g13729.t1;
OW052038.1_Epicampocera_succincta_genome_assembly,_chromosome:_5	AUGUSTUS	CDS	2200575	2200938	1	-	0	ID=g13729.t1.CDS2;Parent=g13729.t1;
OW052038.1_Epicampocera_succincta_genome_assembly,_chromosome:_5	AUGUSTUS	exon	2200575	2200938	.	-	.	ID=g13729.t1.exon2;Parent=g13729.t1;
OW052038.1_Epicampocera_succincta_genome_assembly,_chromosome:_5	AUGUSTUS	intron	2200939	2201334	1	-	.	ID=g13729.t1.intron2;Parent=g13729.t1;
OW052038.1_Epicampocera_succincta_genome_assembly,_chromosome:_5	AUGUSTUS	CDS	2201335	2201513	1	-	2	ID=g13729.t1.CDS3;Parent=g13729.t1;
OW052038.1_Epicampocera_succincta_genome_assembly,_chromosome:_5	AUGUSTUS	exon	2201335	2201513	.	-	.	ID=g13729.t1.exon3;Parent=g13729.t1;
OW052038.1_Epicampocera_succincta_genome_assembly,_chromosome:_5	AUGUSTUS	intron	2201514	2201584	1	-	.	ID=g13729.t1.intron3;Parent=g13729.t1;
OW052038.1_Epicampocera_succincta_genome_assembly,_chromosome:_5	AUGUSTUS	CDS	2201585	2201760	1	-	1	ID=g13729.t1.CDS4;Parent=g13729.t1;
OW052038.1_Epicampocera_succincta_genome_assembly,_chromosome:_5	AUGUSTUS	exon	2201585	2201760	.	-	.	ID=g13729.t1.exon4;Parent=g13729.t1;
OW052038.1_Epicampocera_succincta_genome_assembly,_chromosome:_5	AUGUSTUS	intron	2201761	2201825	1	-	.	ID=g13729.t1.intron4;Parent=g13729.t1;
OW052038.1_Epicampocera_succincta_genome_assembly,_chromosome:_5	AUGUSTUS	CDS	2201826	2202650	1	-	1	ID=g13729.t1.CDS5;Parent=g13729.t1;
OW052038.1_Epicampocera_succincta_genome_assembly,_chromosome:_5	AUGUSTUS	exon	2201826	2202650	.	-	.	ID=g13729.t1.exon5;Parent=g13729.t1;
OW052038.1_Epicampocera_succincta_genome_assembly,_chromosome:_5	AUGUSTUS	intron	2202651	2202719	1	-	.	ID=g13729.t1.intron5;Parent=g13729.t1;
OW052038.1_Epicampocera_succincta_genome_assembly,_chromosome:_5	AUGUSTUS	CDS	2202720	2202883	1	-	0	ID=g13729.t1.CDS6;Parent=g13729.t1;
OW052038.1_Epicampocera_succincta_genome_assembly,_chromosome:_5	AUGUSTUS	exon	2202720	2202883	.	-	.	ID=g13729.t1.exon6;Parent=g13729.t1;
OW052038.1_Epicampocera_succincta_genome_assembly,_chromosome:_5	AUGUSTUS	intron	2202884	2202961	1	-	.	ID=g13729.t1.intron6;Parent=g13729.t1;
OW052038.1_Epicampocera_succincta_genome_assembly,_chromosome:_5	AUGUSTUS	CDS	2202962	2203076	1	-	1	ID=g13729.t1.CDS7;Parent=g13729.t1;
OW052038.1_Epicampocera_succincta_genome_assembly,_chromosome:_5	AUGUSTUS	exon	2202962	2203076	.	-	.	ID=g13729.t1.exon7;Parent=g13729.t1;
OW052038.1_Epicampocera_succincta_genome_assembly,_chromosome:_5	AUGUSTUS	intron	2203077	2203137	1	-	.	ID=g13729.t1.intron7;Parent=g13729.t1;
OW052038.1_Epicampocera_succincta_genome_assembly,_chromosome:_5	AUGUSTUS	CDS	2203138	2203446	1	-	1	ID=g13729.t1.CDS8;Parent=g13729.t1;
OW052038.1_Epicampocera_succincta_genome_assembly,_chromosome:_5	AUGUSTUS	exon	2203138	2203446	.	-	.	ID=g13729.t1.exon8;Parent=g13729.t1;
OW052038.1_Epicampocera_succincta_genome_assembly,_chromosome:_5	AUGUSTUS	intron	2203447	2203512	1	-	.	ID=g13729.t1.intron8;Parent=g13729.t1;
OW052038.1_Epicampocera_succincta_genome_assembly,_chromosome:_5	AUGUSTUS	CDS	2203513	2204114	1	-	0	ID=g13729.t1.CDS9;Parent=g13729.t1;
OW052038.1_Epicampocera_succincta_genome_assembly,_chromosome:_5	AUGUSTUS	exon	2203513	2204114	.	-	.	ID=g13729.t1.exon9;Parent=g13729.t1;
OW052038.1_Epicampocera_succincta_genome_assembly,_chromosome:_5	AUGUSTUS	start_codon	2204112	2204114	.	-	0	ID=g13729.t1.start1;Parent=g13729.t1;
OW052038.1_Epicampocera_succincta_genome_assembly,_chromosome:_5	AUGUSTUS	gene	2224711	2225804	.	+	.	ID=g13730;
OW052038.1_Epicampocera_succincta_genome_assembly,_chromosome:_5	AUGUSTUS	mRNA	2224711	2225804	0.79	+	.	ID=g13730.t1;Parent=g13730;
OW052038.1_Epicampocera_succincta_genome_assembly,_chromosome:_5	AUGUSTUS	start_codon	2224711	2224713	.	+	0	ID=g13730.t1.start1;Parent=g13730.t1;
OW052038.1_Epicampocera_succincta_genome_assembly,_chromosome:_5	AUGUSTUS	CDS	2224711	2224724	0.82	+	0	ID=g13730.t1.CDS1;Parent=g13730.t1;
OW052038.1_Epicampocera_succincta_genome_assembly,_chromosome:_5	AUGUSTUS	exon	2224711	2224724	.	+	.	ID=g13730.t1.exon1;Parent=g13730.t1;
OW052038.1_Epicampocera_succincta_genome_assembly,_chromosome:_5	AUGUSTUS	intron	2224725	2224795	0.79	+	.	ID=g13730.t1.intron1;Parent=g13730.t1;
OW052038.1_Epicampocera_succincta_genome_assembly,_chromosome:_5	AUGUSTUS	CDS	2224796	2225804	0.93	+	1	ID=g13730.t1.CDS2;Parent=g13730.t1;
OW052038.1_Epicampocera_succincta_genome_assembly,_chromosome:_5	AUGUSTUS	exon	2224796	2225804	.	+	.	ID=g13730.t1.exon2;Parent=g13730.t1;
OW052038.1_Epicampocera_succincta_genome_assembly,_chromosome:_5	AUGUSTUS	stop_codon	2225802	2225804	.	+	0	ID=g13730.t1.stop1;Parent=g13730.t1;
OW052038.1_Epicampocera_succincta_genome_assembly,_chromosome:_5	AUGUSTUS	gene	2254654	2255766	.	+	.	ID=g13731;
OW052038.1_Epicampocera_succincta_genome_assembly,_chromosome:_5	AUGUSTUS	mRNA	2254654	2255766	1	+	.	ID=g13731.t1;Parent=g13731;
OW052038.1_Epicampocera_succincta_genome_assembly,_chromosome:_5	AUGUSTUS	start_codon	2254654	2254656	.	+	0	ID=g13731.t1.start1;Parent=g13731.t1;
OW052038.1_Epicampocera_succincta_genome_assembly,_chromosome:_5	AUGUSTUS	CDS	2254654	2255589	1	+	0	ID=g13731.t1.CDS1;Parent=g13731.t1;
OW052038.1_Epicampocera_succincta_genome_assembly,_chromosome:_5	AUGUSTUS	exon	2254654	2255589	.	+	.	ID=g13731.t1.exon1;Parent=g13731.t1;
OW052038.1_Epicampocera_succincta_genome_assembly,_chromosome:_5	AUGUSTUS	intron	2255590	2255649	1	+	.	ID=g13731.t1.intron1;Parent=g13731.t1;
OW052038.1_Epicampocera_succincta_genome_assembly,_chromosome:_5	AUGUSTUS	CDS	2255650	2255766	1	+	0	ID=g13731.t1.CDS2;Parent=g13731.t1;
OW052038.1_Epicampocera_succincta_genome_assembly,_chromosome:_5	AUGUSTUS	exon	2255650	2255766	.	+	.	ID=g13731.t1.exon2;Parent=g13731.t1;
OW052038.1_Epicampocera_succincta_genome_assembly,_chromosome:_5	AUGUSTUS	stop_codon	2255764	2255766	.	+	0	ID=g13731.t1.stop1;Parent=g13731.t1;
OW052038.1_Epicampocera_succincta_genome_assembly,_chromosome:_5	AUGUSTUS	gene	2259009	2260022	.	-	.	ID=g13732;
OW052038.1_Epicampocera_succincta_genome_assembly,_chromosome:_5	AUGUSTUS	mRNA	2259009	2260022	1	-	.	ID=g13732.t1;Parent=g13732;
OW052038.1_Epicampocera_succincta_genome_assembly,_chromosome:_5	AUGUSTUS	stop_codon	2259009	2259011	.	-	0	ID=g13732.t1.stop1;Parent=g13732.t1;
OW052038.1_Epicampocera_succincta_genome_assembly,_chromosome:_5	AUGUSTUS	CDS	2259009	2260022	1	-	0	ID=g13732.t1.CDS1;Parent=g13732.t1;
OW052038.1_Epicampocera_succincta_genome_assembly,_chromosome:_5	AUGUSTUS	exon	2259009	2260022	.	-	.	ID=g13732.t1.exon1;Parent=g13732.t1;
OW052038.1_Epicampocera_succincta_genome_assembly,_chromosome:_5	AUGUSTUS	start_codon	2260020	2260022	.	-	0	ID=g13732.t1.start1;Parent=g13732.t1;
OW052038.1_Epicampocera_succincta_genome_assembly,_chromosome:_5	GeneMark.hmm3	gene	2259009	2261764	.	-	.	ID=g13733;
OW052038.1_Epicampocera_succincta_genome_assembly,_chromosome:_5	GeneMark.hmm3	mRNA	2259009	2261764	.	-	.	ID=g13733.t1;Parent=g13733;
OW052038.1_Epicampocera_succincta_genome_assembly,_chromosome:_5	GeneMark.hmm3	stop_codon	2259009	2259011	.	-	0	ID=g13733.t1.stop1;Parent=g13733.t1;
OW052038.1_Epicampocera_succincta_genome_assembly,_chromosome:_5	GeneMark.hmm3	CDS	2259009	2260030	.	-	2	ID=g13733.t1.CDS1;Parent=g13733.t1;
OW052038.1_Epicampocera_succincta_genome_assembly,_chromosome:_5	GeneMark.hmm3	exon	2259009	2260030	0	-	.	ID=g13733.t1.exon1;Parent=g13733.t1;
OW052038.1_Epicampocera_succincta_genome_assembly,_chromosome:_5	GeneMark.hmm3	intron	2260031	2261685	.	-	0	ID=g13733.t1.intron1;Parent=g13733.t1;
OW052038.1_Epicampocera_succincta_genome_assembly,_chromosome:_5	GeneMark.hmm3	CDS	2261686	2261764	.	-	0	ID=g13733.t1.CDS2;Parent=g13733.t1;
OW052038.1_Epicampocera_succincta_genome_assembly,_chromosome:_5	GeneMark.hmm3	exon	2261686	2261764	0	-	.	ID=g13733.t1.exon2;Parent=g13733.t1;
OW052038.1_Epicampocera_succincta_genome_assembly,_chromosome:_5	GeneMark.hmm3	start_codon	2261762	2261764	.	-	0	ID=g13733.t1.start1;Parent=g13733.t1;
OW052038.1_Epicampocera_succincta_genome_assembly,_chromosome:_5	AUGUSTUS	gene	2274845	2275669	.	+	.	ID=g13734;
OW052038.1_Epicampocera_succincta_genome_assembly,_chromosome:_5	AUGUSTUS	mRNA	2274845	2275669	1	+	.	ID=g13734.t1;Parent=g13734;
OW052038.1_Epicampocera_succincta_genome_assembly,_chromosome:_5	AUGUSTUS	start_codon	2274845	2274847	.	+	0	ID=g13734.t1.start1;Parent=g13734.t1;
OW052038.1_Epicampocera_succincta_genome_assembly,_chromosome:_5	AUGUSTUS	CDS	2274845	2275340	1	+	0	ID=g13734.t1.CDS1;Parent=g13734.t1;
OW052038.1_Epicampocera_succincta_genome_assembly,_chromosome:_5	AUGUSTUS	exon	2274845	2275340	.	+	.	ID=g13734.t1.exon1;Parent=g13734.t1;
OW052038.1_Epicampocera_succincta_genome_assembly,_chromosome:_5	AUGUSTUS	intron	2275341	2275397	1	+	.	ID=g13734.t1.intron1;Parent=g13734.t1;
OW052038.1_Epicampocera_succincta_genome_assembly,_chromosome:_5	AUGUSTUS	CDS	2275398	2275669	1	+	2	ID=g13734.t1.CDS2;Parent=g13734.t1;
OW052038.1_Epicampocera_succincta_genome_assembly,_chromosome:_5	AUGUSTUS	exon	2275398	2275669	.	+	.	ID=g13734.t1.exon2;Parent=g13734.t1;
OW052038.1_Epicampocera_succincta_genome_assembly,_chromosome:_5	AUGUSTUS	stop_codon	2275667	2275669	.	+	0	ID=g13734.t1.stop1;Parent=g13734.t1;
OW052038.1_Epicampocera_succincta_genome_assembly,_chromosome:_5	AUGUSTUS	gene	2386885	2398147	.	+	.	ID=g13735;
OW052038.1_Epicampocera_succincta_genome_assembly,_chromosome:_5	AUGUSTUS	mRNA	2386885	2398147	1	+	.	ID=g13735.t1;Parent=g13735;
OW052038.1_Epicampocera_succincta_genome_assembly,_chromosome:_5	AUGUSTUS	start_codon	2386885	2386887	.	+	0	ID=g13735.t1.start1;Parent=g13735.t1;
OW052038.1_Epicampocera_succincta_genome_assembly,_chromosome:_5	AUGUSTUS	CDS	2386885	2388081	1	+	0	ID=g13735.t1.CDS1;Parent=g13735.t1;
OW052038.1_Epicampocera_succincta_genome_assembly,_chromosome:_5	AUGUSTUS	exon	2386885	2388081	.	+	.	ID=g13735.t1.exon1;Parent=g13735.t1;
OW052038.1_Epicampocera_succincta_genome_assembly,_chromosome:_5	AUGUSTUS	intron	2388082	2388813	1	+	.	ID=g13735.t1.intron1;Parent=g13735.t1;
OW052038.1_Epicampocera_succincta_genome_assembly,_chromosome:_5	AUGUSTUS	CDS	2388814	2389051	1	+	0	ID=g13735.t1.CDS2;Parent=g13735.t1;
OW052038.1_Epicampocera_succincta_genome_assembly,_chromosome:_5	AUGUSTUS	exon	2388814	2389051	.	+	.	ID=g13735.t1.exon2;Parent=g13735.t1;
OW052038.1_Epicampocera_succincta_genome_assembly,_chromosome:_5	AUGUSTUS	intron	2389052	2390595	1	+	.	ID=g13735.t1.intron2;Parent=g13735.t1;
OW052038.1_Epicampocera_succincta_genome_assembly,_chromosome:_5	AUGUSTUS	CDS	2390596	2390996	1	+	2	ID=g13735.t1.CDS3;Parent=g13735.t1;
OW052038.1_Epicampocera_succincta_genome_assembly,_chromosome:_5	AUGUSTUS	exon	2390596	2390996	.	+	.	ID=g13735.t1.exon3;Parent=g13735.t1;
OW052038.1_Epicampocera_succincta_genome_assembly,_chromosome:_5	AUGUSTUS	intron	2390997	2391058	1	+	.	ID=g13735.t1.intron3;Parent=g13735.t1;
OW052038.1_Epicampocera_succincta_genome_assembly,_chromosome:_5	AUGUSTUS	CDS	2391059	2391481	1	+	0	ID=g13735.t1.CDS4;Parent=g13735.t1;
OW052038.1_Epicampocera_succincta_genome_assembly,_chromosome:_5	AUGUSTUS	exon	2391059	2391481	.	+	.	ID=g13735.t1.exon4;Parent=g13735.t1;
OW052038.1_Epicampocera_succincta_genome_assembly,_chromosome:_5	AUGUSTUS	intron	2391482	2391564	1	+	.	ID=g13735.t1.intron4;Parent=g13735.t1;
OW052038.1_Epicampocera_succincta_genome_assembly,_chromosome:_5	AUGUSTUS	CDS	2391565	2391844	1	+	0	ID=g13735.t1.CDS5;Parent=g13735.t1;
OW052038.1_Epicampocera_succincta_genome_assembly,_chromosome:_5	AUGUSTUS	exon	2391565	2391844	.	+	.	ID=g13735.t1.exon5;Parent=g13735.t1;
OW052038.1_Epicampocera_succincta_genome_assembly,_chromosome:_5	AUGUSTUS	intron	2391845	2391913	1	+	.	ID=g13735.t1.intron5;Parent=g13735.t1;
OW052038.1_Epicampocera_succincta_genome_assembly,_chromosome:_5	AUGUSTUS	CDS	2391914	2392026	1	+	2	ID=g13735.t1.CDS6;Parent=g13735.t1;
OW052038.1_Epicampocera_succincta_genome_assembly,_chromosome:_5	AUGUSTUS	exon	2391914	2392026	.	+	.	ID=g13735.t1.exon6;Parent=g13735.t1;
OW052038.1_Epicampocera_succincta_genome_assembly,_chromosome:_5	AUGUSTUS	intron	2392027	2392119	1	+	.	ID=g13735.t1.intron6;Parent=g13735.t1;
OW052038.1_Epicampocera_succincta_genome_assembly,_chromosome:_5	AUGUSTUS	CDS	2392120	2392329	1	+	0	ID=g13735.t1.CDS7;Parent=g13735.t1;
OW052038.1_Epicampocera_succincta_genome_assembly,_chromosome:_5	AUGUSTUS	exon	2392120	2392329	.	+	.	ID=g13735.t1.exon7;Parent=g13735.t1;
OW052038.1_Epicampocera_succincta_genome_assembly,_chromosome:_5	AUGUSTUS	intron	2392330	2395775	1	+	.	ID=g13735.t1.intron7;Parent=g13735.t1;
OW052038.1_Epicampocera_succincta_genome_assembly,_chromosome:_5	AUGUSTUS	CDS	2395776	2395871	1	+	0	ID=g13735.t1.CDS8;Parent=g13735.t1;
OW052038.1_Epicampocera_succincta_genome_assembly,_chromosome:_5	AUGUSTUS	exon	2395776	2395871	.	+	.	ID=g13735.t1.exon8;Parent=g13735.t1;
OW052038.1_Epicampocera_succincta_genome_assembly,_chromosome:_5	AUGUSTUS	intron	2395872	2396020	1	+	.	ID=g13735.t1.intron8;Parent=g13735.t1;
OW052038.1_Epicampocera_succincta_genome_assembly,_chromosome:_5	AUGUSTUS	CDS	2396021	2396362	1	+	0	ID=g13735.t1.CDS9;Parent=g13735.t1;
OW052038.1_Epicampocera_succincta_genome_assembly,_chromosome:_5	AUGUSTUS	exon	2396021	2396362	.	+	.	ID=g13735.t1.exon9;Parent=g13735.t1;
OW052038.1_Epicampocera_succincta_genome_assembly,_chromosome:_5	AUGUSTUS	intron	2396363	2396815	1	+	.	ID=g13735.t1.intron9;Parent=g13735.t1;
OW052038.1_Epicampocera_succincta_genome_assembly,_chromosome:_5	AUGUSTUS	CDS	2396816	2398147	1	+	0	ID=g13735.t1.CDS10;Parent=g13735.t1;
OW052038.1_Epicampocera_succincta_genome_assembly,_chromosome:_5	AUGUSTUS	exon	2396816	2398147	.	+	.	ID=g13735.t1.exon10;Parent=g13735.t1;
OW052038.1_Epicampocera_succincta_genome_assembly,_chromosome:_5	AUGUSTUS	stop_codon	2398145	2398147	.	+	0	ID=g13735.t1.stop1;Parent=g13735.t1;
OW052038.1_Epicampocera_succincta_genome_assembly,_chromosome:_5	AUGUSTUS	mRNA	2386885	2398147	1	+	.	ID=g13735.t2;Parent=g13735;
OW052038.1_Epicampocera_succincta_genome_assembly,_chromosome:_5	AUGUSTUS	start_codon	2386885	2386887	.	+	0	ID=g13735.t2.start1;Parent=g13735.t2;
OW052038.1_Epicampocera_succincta_genome_assembly,_chromosome:_5	AUGUSTUS	CDS	2386885	2388081	1	+	0	ID=g13735.t2.CDS1;Parent=g13735.t2;
OW052038.1_Epicampocera_succincta_genome_assembly,_chromosome:_5	AUGUSTUS	exon	2386885	2388081	.	+	.	ID=g13735.t2.exon1;Parent=g13735.t2;
OW052038.1_Epicampocera_succincta_genome_assembly,_chromosome:_5	AUGUSTUS	intron	2388082	2388813	1	+	.	ID=g13735.t2.intron1;Parent=g13735.t2;
OW052038.1_Epicampocera_succincta_genome_assembly,_chromosome:_5	AUGUSTUS	CDS	2388814	2389051	1	+	0	ID=g13735.t2.CDS2;Parent=g13735.t2;
OW052038.1_Epicampocera_succincta_genome_assembly,_chromosome:_5	AUGUSTUS	exon	2388814	2389051	.	+	.	ID=g13735.t2.exon2;Parent=g13735.t2;
OW052038.1_Epicampocera_succincta_genome_assembly,_chromosome:_5	AUGUSTUS	intron	2389052	2390595	1	+	.	ID=g13735.t2.intron2;Parent=g13735.t2;
OW052038.1_Epicampocera_succincta_genome_assembly,_chromosome:_5	AUGUSTUS	CDS	2390596	2390996	1	+	2	ID=g13735.t2.CDS3;Parent=g13735.t2;
OW052038.1_Epicampocera_succincta_genome_assembly,_chromosome:_5	AUGUSTUS	exon	2390596	2390996	.	+	.	ID=g13735.t2.exon3;Parent=g13735.t2;
OW052038.1_Epicampocera_succincta_genome_assembly,_chromosome:_5	AUGUSTUS	intron	2390997	2391058	1	+	.	ID=g13735.t2.intron3;Parent=g13735.t2;
OW052038.1_Epicampocera_succincta_genome_assembly,_chromosome:_5	AUGUSTUS	CDS	2391059	2391481	1	+	0	ID=g13735.t2.CDS4;Parent=g13735.t2;
OW052038.1_Epicampocera_succincta_genome_assembly,_chromosome:_5	AUGUSTUS	exon	2391059	2391481	.	+	.	ID=g13735.t2.exon4;Parent=g13735.t2;
OW052038.1_Epicampocera_succincta_genome_assembly,_chromosome:_5	AUGUSTUS	intron	2391482	2391561	1	+	.	ID=g13735.t2.intron4;Parent=g13735.t2;
OW052038.1_Epicampocera_succincta_genome_assembly,_chromosome:_5	AUGUSTUS	CDS	2391562	2391844	1	+	0	ID=g13735.t2.CDS5;Parent=g13735.t2;
OW052038.1_Epicampocera_succincta_genome_assembly,_chromosome:_5	AUGUSTUS	exon	2391562	2391844	.	+	.	ID=g13735.t2.exon5;Parent=g13735.t2;
OW052038.1_Epicampocera_succincta_genome_assembly,_chromosome:_5	AUGUSTUS	intron	2391845	2391913	1	+	.	ID=g13735.t2.intron5;Parent=g13735.t2;
OW052038.1_Epicampocera_succincta_genome_assembly,_chromosome:_5	AUGUSTUS	CDS	2391914	2392026	1	+	2	ID=g13735.t2.CDS6;Parent=g13735.t2;
OW052038.1_Epicampocera_succincta_genome_assembly,_chromosome:_5	AUGUSTUS	exon	2391914	2392026	.	+	.	ID=g13735.t2.exon6;Parent=g13735.t2;
OW052038.1_Epicampocera_succincta_genome_assembly,_chromosome:_5	AUGUSTUS	intron	2392027	2392119	1	+	.	ID=g13735.t2.intron6;Parent=g13735.t2;
OW052038.1_Epicampocera_succincta_genome_assembly,_chromosome:_5	AUGUSTUS	CDS	2392120	2392329	1	+	0	ID=g13735.t2.CDS7;Parent=g13735.t2;
OW052038.1_Epicampocera_succincta_genome_assembly,_chromosome:_5	AUGUSTUS	exon	2392120	2392329	.	+	.	ID=g13735.t2.exon7;Parent=g13735.t2;
OW052038.1_Epicampocera_succincta_genome_assembly,_chromosome:_5	AUGUSTUS	intron	2392330	2395775	1	+	.	ID=g13735.t2.intron7;Parent=g13735.t2;
OW052038.1_Epicampocera_succincta_genome_assembly,_chromosome:_5	AUGUSTUS	CDS	2395776	2395871	1	+	0	ID=g13735.t2.CDS8;Parent=g13735.t2;
OW052038.1_Epicampocera_succincta_genome_assembly,_chromosome:_5	AUGUSTUS	exon	2395776	2395871	.	+	.	ID=g13735.t2.exon8;Parent=g13735.t2;
OW052038.1_Epicampocera_succincta_genome_assembly,_chromosome:_5	AUGUSTUS	intron	2395872	2396020	1	+	.	ID=g13735.t2.intron8;Parent=g13735.t2;
OW052038.1_Epicampocera_succincta_genome_assembly,_chromosome:_5	AUGUSTUS	CDS	2396021	2396362	1	+	0	ID=g13735.t2.CDS9;Parent=g13735.t2;
OW052038.1_Epicampocera_succincta_genome_assembly,_chromosome:_5	AUGUSTUS	exon	2396021	2396362	.	+	.	ID=g13735.t2.exon9;Parent=g13735.t2;
OW052038.1_Epicampocera_succincta_genome_assembly,_chromosome:_5	AUGUSTUS	intron	2396363	2396815	1	+	.	ID=g13735.t2.intron9;Parent=g13735.t2;
OW052038.1_Epicampocera_succincta_genome_assembly,_chromosome:_5	AUGUSTUS	CDS	2396816	2398147	1	+	0	ID=g13735.t2.CDS10;Parent=g13735.t2;
OW052038.1_Epicampocera_succincta_genome_assembly,_chromosome:_5	AUGUSTUS	exon	2396816	2398147	.	+	.	ID=g13735.t2.exon10;Parent=g13735.t2;
OW052038.1_Epicampocera_succincta_genome_assembly,_chromosome:_5	AUGUSTUS	stop_codon	2398145	2398147	.	+	0	ID=g13735.t2.stop1;Parent=g13735.t2;
OW052038.1_Epicampocera_succincta_genome_assembly,_chromosome:_5	AUGUSTUS	gene	2402036	2404170	.	+	.	ID=g13736;
OW052038.1_Epicampocera_succincta_genome_assembly,_chromosome:_5	AUGUSTUS	mRNA	2402036	2404170	1	+	.	ID=g13736.t1;Parent=g13736;
OW052038.1_Epicampocera_succincta_genome_assembly,_chromosome:_5	AUGUSTUS	start_codon	2402036	2402038	.	+	0	ID=g13736.t1.start1;Parent=g13736.t1;
OW052038.1_Epicampocera_succincta_genome_assembly,_chromosome:_5	AUGUSTUS	CDS	2402036	2402134	1	+	0	ID=g13736.t1.CDS1;Parent=g13736.t1;
OW052038.1_Epicampocera_succincta_genome_assembly,_chromosome:_5	AUGUSTUS	exon	2402036	2402134	.	+	.	ID=g13736.t1.exon1;Parent=g13736.t1;
OW052038.1_Epicampocera_succincta_genome_assembly,_chromosome:_5	AUGUSTUS	intron	2402135	2402193	1	+	.	ID=g13736.t1.intron1;Parent=g13736.t1;
OW052038.1_Epicampocera_succincta_genome_assembly,_chromosome:_5	AUGUSTUS	CDS	2402194	2403420	1	+	0	ID=g13736.t1.CDS2;Parent=g13736.t1;
OW052038.1_Epicampocera_succincta_genome_assembly,_chromosome:_5	AUGUSTUS	exon	2402194	2403420	.	+	.	ID=g13736.t1.exon2;Parent=g13736.t1;
OW052038.1_Epicampocera_succincta_genome_assembly,_chromosome:_5	AUGUSTUS	intron	2403421	2403482	1	+	.	ID=g13736.t1.intron2;Parent=g13736.t1;
OW052038.1_Epicampocera_succincta_genome_assembly,_chromosome:_5	AUGUSTUS	CDS	2403483	2403636	1	+	0	ID=g13736.t1.CDS3;Parent=g13736.t1;
OW052038.1_Epicampocera_succincta_genome_assembly,_chromosome:_5	AUGUSTUS	exon	2403483	2403636	.	+	.	ID=g13736.t1.exon3;Parent=g13736.t1;
OW052038.1_Epicampocera_succincta_genome_assembly,_chromosome:_5	AUGUSTUS	intron	2403637	2403691	1	+	.	ID=g13736.t1.intron3;Parent=g13736.t1;
OW052038.1_Epicampocera_succincta_genome_assembly,_chromosome:_5	AUGUSTUS	CDS	2403692	2403897	1	+	2	ID=g13736.t1.CDS4;Parent=g13736.t1;
OW052038.1_Epicampocera_succincta_genome_assembly,_chromosome:_5	AUGUSTUS	exon	2403692	2403897	.	+	.	ID=g13736.t1.exon4;Parent=g13736.t1;
OW052038.1_Epicampocera_succincta_genome_assembly,_chromosome:_5	AUGUSTUS	intron	2403898	2403951	1	+	.	ID=g13736.t1.intron4;Parent=g13736.t1;
OW052038.1_Epicampocera_succincta_genome_assembly,_chromosome:_5	AUGUSTUS	CDS	2403952	2404170	1	+	0	ID=g13736.t1.CDS5;Parent=g13736.t1;
OW052038.1_Epicampocera_succincta_genome_assembly,_chromosome:_5	AUGUSTUS	exon	2403952	2404170	.	+	.	ID=g13736.t1.exon5;Parent=g13736.t1;
OW052038.1_Epicampocera_succincta_genome_assembly,_chromosome:_5	AUGUSTUS	stop_codon	2404168	2404170	.	+	0	ID=g13736.t1.stop1;Parent=g13736.t1;
OW052038.1_Epicampocera_succincta_genome_assembly,_chromosome:_5	AUGUSTUS	gene	2404515	2405551	.	-	.	ID=g13737;
OW052038.1_Epicampocera_succincta_genome_assembly,_chromosome:_5	AUGUSTUS	mRNA	2404515	2405551	1	-	.	ID=g13737.t1;Parent=g13737;
OW052038.1_Epicampocera_succincta_genome_assembly,_chromosome:_5	AUGUSTUS	stop_codon	2404515	2404517	.	-	0	ID=g13737.t1.stop1;Parent=g13737.t1;
OW052038.1_Epicampocera_succincta_genome_assembly,_chromosome:_5	AUGUSTUS	CDS	2404515	2405403	1	-	1	ID=g13737.t1.CDS1;Parent=g13737.t1;
OW052038.1_Epicampocera_succincta_genome_assembly,_chromosome:_5	AUGUSTUS	exon	2404515	2405403	.	-	.	ID=g13737.t1.exon1;Parent=g13737.t1;
OW052038.1_Epicampocera_succincta_genome_assembly,_chromosome:_5	AUGUSTUS	intron	2405404	2405468	1	-	.	ID=g13737.t1.intron1;Parent=g13737.t1;
OW052038.1_Epicampocera_succincta_genome_assembly,_chromosome:_5	AUGUSTUS	CDS	2405469	2405551	1	-	0	ID=g13737.t1.CDS2;Parent=g13737.t1;
OW052038.1_Epicampocera_succincta_genome_assembly,_chromosome:_5	AUGUSTUS	exon	2405469	2405551	.	-	.	ID=g13737.t1.exon2;Parent=g13737.t1;
OW052038.1_Epicampocera_succincta_genome_assembly,_chromosome:_5	AUGUSTUS	start_codon	2405549	2405551	.	-	0	ID=g13737.t1.start1;Parent=g13737.t1;
OW052038.1_Epicampocera_succincta_genome_assembly,_chromosome:_5	AUGUSTUS	gene	2406204	2408219	.	-	.	ID=g13738;
OW052038.1_Epicampocera_succincta_genome_assembly,_chromosome:_5	AUGUSTUS	mRNA	2406204	2408219	1	-	.	ID=g13738.t1;Parent=g13738;
OW052038.1_Epicampocera_succincta_genome_assembly,_chromosome:_5	AUGUSTUS	stop_codon	2406204	2406206	.	-	0	ID=g13738.t1.stop1;Parent=g13738.t1;
OW052038.1_Epicampocera_succincta_genome_assembly,_chromosome:_5	AUGUSTUS	CDS	2406204	2407662	1	-	1	ID=g13738.t1.CDS1;Parent=g13738.t1;
OW052038.1_Epicampocera_succincta_genome_assembly,_chromosome:_5	AUGUSTUS	exon	2406204	2407662	.	-	.	ID=g13738.t1.exon1;Parent=g13738.t1;
OW052038.1_Epicampocera_succincta_genome_assembly,_chromosome:_5	AUGUSTUS	intron	2407663	2408082	1	-	.	ID=g13738.t1.intron1;Parent=g13738.t1;
OW052038.1_Epicampocera_succincta_genome_assembly,_chromosome:_5	AUGUSTUS	CDS	2408083	2408219	1	-	0	ID=g13738.t1.CDS2;Parent=g13738.t1;
OW052038.1_Epicampocera_succincta_genome_assembly,_chromosome:_5	AUGUSTUS	exon	2408083	2408219	.	-	.	ID=g13738.t1.exon2;Parent=g13738.t1;
OW052038.1_Epicampocera_succincta_genome_assembly,_chromosome:_5	AUGUSTUS	start_codon	2408217	2408219	.	-	0	ID=g13738.t1.start1;Parent=g13738.t1;
OW052038.1_Epicampocera_succincta_genome_assembly,_chromosome:_5	AUGUSTUS	gene	2408695	2409538	.	-	.	ID=g13739;
OW052038.1_Epicampocera_succincta_genome_assembly,_chromosome:_5	AUGUSTUS	mRNA	2408695	2409538	1	-	.	ID=g13739.t1;Parent=g13739;
OW052038.1_Epicampocera_succincta_genome_assembly,_chromosome:_5	AUGUSTUS	stop_codon	2408695	2408697	.	-	0	ID=g13739.t1.stop1;Parent=g13739.t1;
OW052038.1_Epicampocera_succincta_genome_assembly,_chromosome:_5	AUGUSTUS	CDS	2408695	2409108	1	-	0	ID=g13739.t1.CDS1;Parent=g13739.t1;
OW052038.1_Epicampocera_succincta_genome_assembly,_chromosome:_5	AUGUSTUS	exon	2408695	2409108	.	-	.	ID=g13739.t1.exon1;Parent=g13739.t1;
OW052038.1_Epicampocera_succincta_genome_assembly,_chromosome:_5	AUGUSTUS	intron	2409109	2409445	1	-	.	ID=g13739.t1.intron1;Parent=g13739.t1;
OW052038.1_Epicampocera_succincta_genome_assembly,_chromosome:_5	AUGUSTUS	CDS	2409446	2409538	1	-	0	ID=g13739.t1.CDS2;Parent=g13739.t1;
OW052038.1_Epicampocera_succincta_genome_assembly,_chromosome:_5	AUGUSTUS	exon	2409446	2409538	.	-	.	ID=g13739.t1.exon2;Parent=g13739.t1;
OW052038.1_Epicampocera_succincta_genome_assembly,_chromosome:_5	AUGUSTUS	start_codon	2409536	2409538	.	-	0	ID=g13739.t1.start1;Parent=g13739.t1;
OW052038.1_Epicampocera_succincta_genome_assembly,_chromosome:_5	AUGUSTUS	gene	2410416	2412496	.	-	.	ID=g13740;
OW052038.1_Epicampocera_succincta_genome_assembly,_chromosome:_5	AUGUSTUS	mRNA	2410416	2412496	1	-	.	ID=g13740.t1;Parent=g13740;
OW052038.1_Epicampocera_succincta_genome_assembly,_chromosome:_5	AUGUSTUS	stop_codon	2410416	2410418	.	-	0	ID=g13740.t1.stop1;Parent=g13740.t1;
OW052038.1_Epicampocera_succincta_genome_assembly,_chromosome:_5	AUGUSTUS	CDS	2410416	2410588	1	-	2	ID=g13740.t1.CDS1;Parent=g13740.t1;
OW052038.1_Epicampocera_succincta_genome_assembly,_chromosome:_5	AUGUSTUS	exon	2410416	2410588	.	-	.	ID=g13740.t1.exon1;Parent=g13740.t1;
OW052038.1_Epicampocera_succincta_genome_assembly,_chromosome:_5	AUGUSTUS	intron	2410589	2410656	1	-	.	ID=g13740.t1.intron1;Parent=g13740.t1;
OW052038.1_Epicampocera_succincta_genome_assembly,_chromosome:_5	AUGUSTUS	CDS	2410657	2410817	1	-	1	ID=g13740.t1.CDS2;Parent=g13740.t1;
OW052038.1_Epicampocera_succincta_genome_assembly,_chromosome:_5	AUGUSTUS	exon	2410657	2410817	.	-	.	ID=g13740.t1.exon2;Parent=g13740.t1;
OW052038.1_Epicampocera_succincta_genome_assembly,_chromosome:_5	AUGUSTUS	intron	2410818	2410904	1	-	.	ID=g13740.t1.intron2;Parent=g13740.t1;
OW052038.1_Epicampocera_succincta_genome_assembly,_chromosome:_5	AUGUSTUS	CDS	2410905	2411058	1	-	2	ID=g13740.t1.CDS3;Parent=g13740.t1;
OW052038.1_Epicampocera_succincta_genome_assembly,_chromosome:_5	AUGUSTUS	exon	2410905	2411058	.	-	.	ID=g13740.t1.exon3;Parent=g13740.t1;
OW052038.1_Epicampocera_succincta_genome_assembly,_chromosome:_5	AUGUSTUS	intron	2411059	2412012	1	-	.	ID=g13740.t1.intron3;Parent=g13740.t1;
OW052038.1_Epicampocera_succincta_genome_assembly,_chromosome:_5	AUGUSTUS	CDS	2412013	2412147	1	-	2	ID=g13740.t1.CDS4;Parent=g13740.t1;
OW052038.1_Epicampocera_succincta_genome_assembly,_chromosome:_5	AUGUSTUS	exon	2412013	2412147	.	-	.	ID=g13740.t1.exon4;Parent=g13740.t1;
OW052038.1_Epicampocera_succincta_genome_assembly,_chromosome:_5	AUGUSTUS	intron	2412148	2412444	1	-	.	ID=g13740.t1.intron4;Parent=g13740.t1;
OW052038.1_Epicampocera_succincta_genome_assembly,_chromosome:_5	AUGUSTUS	CDS	2412445	2412496	1	-	0	ID=g13740.t1.CDS5;Parent=g13740.t1;
OW052038.1_Epicampocera_succincta_genome_assembly,_chromosome:_5	AUGUSTUS	exon	2412445	2412496	.	-	.	ID=g13740.t1.exon5;Parent=g13740.t1;
OW052038.1_Epicampocera_succincta_genome_assembly,_chromosome:_5	AUGUSTUS	start_codon	2412494	2412496	.	-	0	ID=g13740.t1.start1;Parent=g13740.t1;
OW052038.1_Epicampocera_succincta_genome_assembly,_chromosome:_5	AUGUSTUS	gene	2418940	2422681	.	+	.	ID=g13741;
OW052038.1_Epicampocera_succincta_genome_assembly,_chromosome:_5	AUGUSTUS	mRNA	2418940	2422681	1	+	.	ID=g13741.t1;Parent=g13741;
OW052038.1_Epicampocera_succincta_genome_assembly,_chromosome:_5	AUGUSTUS	start_codon	2418940	2418942	.	+	0	ID=g13741.t1.start1;Parent=g13741.t1;
OW052038.1_Epicampocera_succincta_genome_assembly,_chromosome:_5	AUGUSTUS	CDS	2418940	2419471	1	+	0	ID=g13741.t1.CDS1;Parent=g13741.t1;
OW052038.1_Epicampocera_succincta_genome_assembly,_chromosome:_5	AUGUSTUS	exon	2418940	2419471	.	+	.	ID=g13741.t1.exon1;Parent=g13741.t1;
OW052038.1_Epicampocera_succincta_genome_assembly,_chromosome:_5	AUGUSTUS	intron	2419472	2422553	1	+	.	ID=g13741.t1.intron1;Parent=g13741.t1;
OW052038.1_Epicampocera_succincta_genome_assembly,_chromosome:_5	AUGUSTUS	CDS	2422554	2422681	1	+	2	ID=g13741.t1.CDS2;Parent=g13741.t1;
OW052038.1_Epicampocera_succincta_genome_assembly,_chromosome:_5	AUGUSTUS	exon	2422554	2422681	.	+	.	ID=g13741.t1.exon2;Parent=g13741.t1;
OW052038.1_Epicampocera_succincta_genome_assembly,_chromosome:_5	AUGUSTUS	stop_codon	2422679	2422681	.	+	0	ID=g13741.t1.stop1;Parent=g13741.t1;
OW052038.1_Epicampocera_succincta_genome_assembly,_chromosome:_5	AUGUSTUS	gene	2440514	2469049	.	+	.	ID=g13742;
OW052038.1_Epicampocera_succincta_genome_assembly,_chromosome:_5	AUGUSTUS	mRNA	2440514	2469049	0.94	+	.	ID=g13742.t1;Parent=g13742;
OW052038.1_Epicampocera_succincta_genome_assembly,_chromosome:_5	AUGUSTUS	start_codon	2440514	2440516	.	+	0	ID=g13742.t1.start1;Parent=g13742.t1;
OW052038.1_Epicampocera_succincta_genome_assembly,_chromosome:_5	AUGUSTUS	CDS	2440514	2443705	0.94	+	0	ID=g13742.t1.CDS1;Parent=g13742.t1;
OW052038.1_Epicampocera_succincta_genome_assembly,_chromosome:_5	AUGUSTUS	exon	2440514	2443705	.	+	.	ID=g13742.t1.exon1;Parent=g13742.t1;
OW052038.1_Epicampocera_succincta_genome_assembly,_chromosome:_5	AUGUSTUS	intron	2443706	2459825	1	+	.	ID=g13742.t1.intron1;Parent=g13742.t1;
OW052038.1_Epicampocera_succincta_genome_assembly,_chromosome:_5	AUGUSTUS	CDS	2459826	2459999	1	+	0	ID=g13742.t1.CDS2;Parent=g13742.t1;
OW052038.1_Epicampocera_succincta_genome_assembly,_chromosome:_5	AUGUSTUS	exon	2459826	2459999	.	+	.	ID=g13742.t1.exon2;Parent=g13742.t1;
OW052038.1_Epicampocera_succincta_genome_assembly,_chromosome:_5	AUGUSTUS	intron	2460000	2462339	1	+	.	ID=g13742.t1.intron2;Parent=g13742.t1;
OW052038.1_Epicampocera_succincta_genome_assembly,_chromosome:_5	AUGUSTUS	CDS	2462340	2462652	1	+	0	ID=g13742.t1.CDS3;Parent=g13742.t1;
OW052038.1_Epicampocera_succincta_genome_assembly,_chromosome:_5	AUGUSTUS	exon	2462340	2462652	.	+	.	ID=g13742.t1.exon3;Parent=g13742.t1;
OW052038.1_Epicampocera_succincta_genome_assembly,_chromosome:_5	AUGUSTUS	intron	2462653	2463116	1	+	.	ID=g13742.t1.intron3;Parent=g13742.t1;
OW052038.1_Epicampocera_succincta_genome_assembly,_chromosome:_5	AUGUSTUS	CDS	2463117	2463320	1	+	2	ID=g13742.t1.CDS4;Parent=g13742.t1;
OW052038.1_Epicampocera_succincta_genome_assembly,_chromosome:_5	AUGUSTUS	exon	2463117	2463320	.	+	.	ID=g13742.t1.exon4;Parent=g13742.t1;
OW052038.1_Epicampocera_succincta_genome_assembly,_chromosome:_5	AUGUSTUS	intron	2463321	2464766	1	+	.	ID=g13742.t1.intron4;Parent=g13742.t1;
OW052038.1_Epicampocera_succincta_genome_assembly,_chromosome:_5	AUGUSTUS	CDS	2464767	2469049	1	+	2	ID=g13742.t1.CDS5;Parent=g13742.t1;
OW052038.1_Epicampocera_succincta_genome_assembly,_chromosome:_5	AUGUSTUS	exon	2464767	2469049	.	+	.	ID=g13742.t1.exon5;Parent=g13742.t1;
OW052038.1_Epicampocera_succincta_genome_assembly,_chromosome:_5	AUGUSTUS	stop_codon	2469047	2469049	.	+	0	ID=g13742.t1.stop1;Parent=g13742.t1;
OW052038.1_Epicampocera_succincta_genome_assembly,_chromosome:_5	AUGUSTUS	gene	2473630	2474565	.	+	.	ID=g13743;
OW052038.1_Epicampocera_succincta_genome_assembly,_chromosome:_5	AUGUSTUS	mRNA	2473630	2474565	1	+	.	ID=g13743.t1;Parent=g13743;
OW052038.1_Epicampocera_succincta_genome_assembly,_chromosome:_5	AUGUSTUS	start_codon	2473630	2473632	.	+	0	ID=g13743.t1.start1;Parent=g13743.t1;
OW052038.1_Epicampocera_succincta_genome_assembly,_chromosome:_5	AUGUSTUS	CDS	2473630	2473690	1	+	0	ID=g13743.t1.CDS1;Parent=g13743.t1;
OW052038.1_Epicampocera_succincta_genome_assembly,_chromosome:_5	AUGUSTUS	exon	2473630	2473690	.	+	.	ID=g13743.t1.exon1;Parent=g13743.t1;
OW052038.1_Epicampocera_succincta_genome_assembly,_chromosome:_5	AUGUSTUS	intron	2473691	2474209	1	+	.	ID=g13743.t1.intron1;Parent=g13743.t1;
OW052038.1_Epicampocera_succincta_genome_assembly,_chromosome:_5	AUGUSTUS	CDS	2474210	2474565	1	+	2	ID=g13743.t1.CDS2;Parent=g13743.t1;
OW052038.1_Epicampocera_succincta_genome_assembly,_chromosome:_5	AUGUSTUS	exon	2474210	2474565	.	+	.	ID=g13743.t1.exon2;Parent=g13743.t1;
OW052038.1_Epicampocera_succincta_genome_assembly,_chromosome:_5	AUGUSTUS	stop_codon	2474563	2474565	.	+	0	ID=g13743.t1.stop1;Parent=g13743.t1;
OW052038.1_Epicampocera_succincta_genome_assembly,_chromosome:_5	AUGUSTUS	gene	2477508	2478543	.	+	.	ID=g13744;
OW052038.1_Epicampocera_succincta_genome_assembly,_chromosome:_5	AUGUSTUS	mRNA	2477508	2478543	1	+	.	ID=g13744.t1;Parent=g13744;
OW052038.1_Epicampocera_succincta_genome_assembly,_chromosome:_5	AUGUSTUS	start_codon	2477508	2477510	.	+	0	ID=g13744.t1.start1;Parent=g13744.t1;
OW052038.1_Epicampocera_succincta_genome_assembly,_chromosome:_5	AUGUSTUS	CDS	2477508	2477691	1	+	0	ID=g13744.t1.CDS1;Parent=g13744.t1;
OW052038.1_Epicampocera_succincta_genome_assembly,_chromosome:_5	AUGUSTUS	exon	2477508	2477691	.	+	.	ID=g13744.t1.exon1;Parent=g13744.t1;
OW052038.1_Epicampocera_succincta_genome_assembly,_chromosome:_5	AUGUSTUS	intron	2477692	2477755	1	+	.	ID=g13744.t1.intron1;Parent=g13744.t1;
OW052038.1_Epicampocera_succincta_genome_assembly,_chromosome:_5	AUGUSTUS	CDS	2477756	2478543	1	+	2	ID=g13744.t1.CDS2;Parent=g13744.t1;
OW052038.1_Epicampocera_succincta_genome_assembly,_chromosome:_5	AUGUSTUS	exon	2477756	2478543	.	+	.	ID=g13744.t1.exon2;Parent=g13744.t1;
OW052038.1_Epicampocera_succincta_genome_assembly,_chromosome:_5	AUGUSTUS	stop_codon	2478541	2478543	.	+	0	ID=g13744.t1.stop1;Parent=g13744.t1;
OW052038.1_Epicampocera_succincta_genome_assembly,_chromosome:_5	AUGUSTUS	gene	2479367	2480385	.	-	.	ID=g13745;
OW052038.1_Epicampocera_succincta_genome_assembly,_chromosome:_5	AUGUSTUS	mRNA	2479367	2480385	1	-	.	ID=g13745.t1;Parent=g13745;
OW052038.1_Epicampocera_succincta_genome_assembly,_chromosome:_5	AUGUSTUS	stop_codon	2479367	2479369	.	-	0	ID=g13745.t1.stop1;Parent=g13745.t1;
OW052038.1_Epicampocera_succincta_genome_assembly,_chromosome:_5	AUGUSTUS	CDS	2479367	2480148	1	-	2	ID=g13745.t1.CDS1;Parent=g13745.t1;
OW052038.1_Epicampocera_succincta_genome_assembly,_chromosome:_5	AUGUSTUS	exon	2479367	2480148	.	-	.	ID=g13745.t1.exon1;Parent=g13745.t1;
OW052038.1_Epicampocera_succincta_genome_assembly,_chromosome:_5	AUGUSTUS	intron	2480149	2480201	1	-	.	ID=g13745.t1.intron1;Parent=g13745.t1;
OW052038.1_Epicampocera_succincta_genome_assembly,_chromosome:_5	AUGUSTUS	CDS	2480202	2480385	1	-	0	ID=g13745.t1.CDS2;Parent=g13745.t1;
OW052038.1_Epicampocera_succincta_genome_assembly,_chromosome:_5	AUGUSTUS	exon	2480202	2480385	.	-	.	ID=g13745.t1.exon2;Parent=g13745.t1;
OW052038.1_Epicampocera_succincta_genome_assembly,_chromosome:_5	AUGUSTUS	start_codon	2480383	2480385	.	-	0	ID=g13745.t1.start1;Parent=g13745.t1;
OW052038.1_Epicampocera_succincta_genome_assembly,_chromosome:_5	AUGUSTUS	gene	2481136	2482087	.	+	.	ID=g13746;
OW052038.1_Epicampocera_succincta_genome_assembly,_chromosome:_5	AUGUSTUS	mRNA	2481136	2482087	1	+	.	ID=g13746.t1;Parent=g13746;
OW052038.1_Epicampocera_succincta_genome_assembly,_chromosome:_5	AUGUSTUS	start_codon	2481136	2481138	.	+	0	ID=g13746.t1.start1;Parent=g13746.t1;
OW052038.1_Epicampocera_succincta_genome_assembly,_chromosome:_5	AUGUSTUS	CDS	2481136	2481319	1	+	0	ID=g13746.t1.CDS1;Parent=g13746.t1;
OW052038.1_Epicampocera_succincta_genome_assembly,_chromosome:_5	AUGUSTUS	exon	2481136	2481319	.	+	.	ID=g13746.t1.exon1;Parent=g13746.t1;
OW052038.1_Epicampocera_succincta_genome_assembly,_chromosome:_5	AUGUSTUS	intron	2481320	2481380	1	+	.	ID=g13746.t1.intron1;Parent=g13746.t1;
OW052038.1_Epicampocera_succincta_genome_assembly,_chromosome:_5	AUGUSTUS	CDS	2481381	2482087	1	+	2	ID=g13746.t1.CDS2;Parent=g13746.t1;
OW052038.1_Epicampocera_succincta_genome_assembly,_chromosome:_5	AUGUSTUS	exon	2481381	2482087	.	+	.	ID=g13746.t1.exon2;Parent=g13746.t1;
OW052038.1_Epicampocera_succincta_genome_assembly,_chromosome:_5	AUGUSTUS	stop_codon	2482085	2482087	.	+	0	ID=g13746.t1.stop1;Parent=g13746.t1;
OW052038.1_Epicampocera_succincta_genome_assembly,_chromosome:_5	AUGUSTUS	gene	2484363	2485200	.	-	.	ID=g13747;
OW052038.1_Epicampocera_succincta_genome_assembly,_chromosome:_5	AUGUSTUS	mRNA	2484363	2485200	1	-	.	ID=g13747.t1;Parent=g13747;
OW052038.1_Epicampocera_succincta_genome_assembly,_chromosome:_5	AUGUSTUS	stop_codon	2484363	2484365	.	-	0	ID=g13747.t1.stop1;Parent=g13747.t1;
OW052038.1_Epicampocera_succincta_genome_assembly,_chromosome:_5	AUGUSTUS	CDS	2484363	2484557	1	-	0	ID=g13747.t1.CDS1;Parent=g13747.t1;
OW052038.1_Epicampocera_succincta_genome_assembly,_chromosome:_5	AUGUSTUS	exon	2484363	2484557	.	-	.	ID=g13747.t1.exon1;Parent=g13747.t1;
OW052038.1_Epicampocera_succincta_genome_assembly,_chromosome:_5	AUGUSTUS	intron	2484558	2484621	1	-	.	ID=g13747.t1.intron1;Parent=g13747.t1;
OW052038.1_Epicampocera_succincta_genome_assembly,_chromosome:_5	AUGUSTUS	CDS	2484622	2485200	1	-	0	ID=g13747.t1.CDS2;Parent=g13747.t1;
OW052038.1_Epicampocera_succincta_genome_assembly,_chromosome:_5	AUGUSTUS	exon	2484622	2485200	.	-	.	ID=g13747.t1.exon2;Parent=g13747.t1;
OW052038.1_Epicampocera_succincta_genome_assembly,_chromosome:_5	AUGUSTUS	start_codon	2485198	2485200	.	-	0	ID=g13747.t1.start1;Parent=g13747.t1;
OW052038.1_Epicampocera_succincta_genome_assembly,_chromosome:_5	AUGUSTUS	gene	2486069	2487881	.	-	.	ID=g13748;
OW052038.1_Epicampocera_succincta_genome_assembly,_chromosome:_5	AUGUSTUS	mRNA	2486069	2487881	1	-	.	ID=g13748.t1;Parent=g13748;
OW052038.1_Epicampocera_succincta_genome_assembly,_chromosome:_5	AUGUSTUS	stop_codon	2486069	2486071	.	-	0	ID=g13748.t1.stop1;Parent=g13748.t1;
OW052038.1_Epicampocera_succincta_genome_assembly,_chromosome:_5	AUGUSTUS	CDS	2486069	2486263	1	-	0	ID=g13748.t1.CDS1;Parent=g13748.t1;
OW052038.1_Epicampocera_succincta_genome_assembly,_chromosome:_5	AUGUSTUS	exon	2486069	2486263	.	-	.	ID=g13748.t1.exon1;Parent=g13748.t1;
OW052038.1_Epicampocera_succincta_genome_assembly,_chromosome:_5	AUGUSTUS	intron	2486264	2487299	1	-	.	ID=g13748.t1.intron1;Parent=g13748.t1;
OW052038.1_Epicampocera_succincta_genome_assembly,_chromosome:_5	AUGUSTUS	CDS	2487300	2487881	1	-	0	ID=g13748.t1.CDS2;Parent=g13748.t1;
OW052038.1_Epicampocera_succincta_genome_assembly,_chromosome:_5	AUGUSTUS	exon	2487300	2487881	.	-	.	ID=g13748.t1.exon2;Parent=g13748.t1;
OW052038.1_Epicampocera_succincta_genome_assembly,_chromosome:_5	AUGUSTUS	start_codon	2487879	2487881	.	-	0	ID=g13748.t1.start1;Parent=g13748.t1;
OW052038.1_Epicampocera_succincta_genome_assembly,_chromosome:_5	AUGUSTUS	gene	2490313	2491307	.	-	.	ID=g13749;
OW052038.1_Epicampocera_succincta_genome_assembly,_chromosome:_5	AUGUSTUS	mRNA	2490313	2491307	1	-	.	ID=g13749.t1;Parent=g13749;
OW052038.1_Epicampocera_succincta_genome_assembly,_chromosome:_5	AUGUSTUS	stop_codon	2490313	2490315	.	-	0	ID=g13749.t1.stop1;Parent=g13749.t1;
OW052038.1_Epicampocera_succincta_genome_assembly,_chromosome:_5	AUGUSTUS	CDS	2490313	2491024	1	-	1	ID=g13749.t1.CDS1;Parent=g13749.t1;
OW052038.1_Epicampocera_succincta_genome_assembly,_chromosome:_5	AUGUSTUS	exon	2490313	2491024	.	-	.	ID=g13749.t1.exon1;Parent=g13749.t1;
OW052038.1_Epicampocera_succincta_genome_assembly,_chromosome:_5	AUGUSTUS	intron	2491025	2491092	1	-	.	ID=g13749.t1.intron1;Parent=g13749.t1;
OW052038.1_Epicampocera_succincta_genome_assembly,_chromosome:_5	AUGUSTUS	CDS	2491093	2491307	1	-	0	ID=g13749.t1.CDS2;Parent=g13749.t1;
OW052038.1_Epicampocera_succincta_genome_assembly,_chromosome:_5	AUGUSTUS	exon	2491093	2491307	.	-	.	ID=g13749.t1.exon2;Parent=g13749.t1;
OW052038.1_Epicampocera_succincta_genome_assembly,_chromosome:_5	AUGUSTUS	start_codon	2491305	2491307	.	-	0	ID=g13749.t1.start1;Parent=g13749.t1;
OW052038.1_Epicampocera_succincta_genome_assembly,_chromosome:_5	AUGUSTUS	gene	2495500	2497359	.	-	.	ID=g13750;
OW052038.1_Epicampocera_succincta_genome_assembly,_chromosome:_5	AUGUSTUS	mRNA	2495500	2497359	1	-	.	ID=g13750.t1;Parent=g13750;
OW052038.1_Epicampocera_succincta_genome_assembly,_chromosome:_5	AUGUSTUS	stop_codon	2495500	2495502	.	-	0	ID=g13750.t1.stop1;Parent=g13750.t1;
OW052038.1_Epicampocera_succincta_genome_assembly,_chromosome:_5	AUGUSTUS	CDS	2495500	2495623	1	-	1	ID=g13750.t1.CDS1;Parent=g13750.t1;
OW052038.1_Epicampocera_succincta_genome_assembly,_chromosome:_5	AUGUSTUS	exon	2495500	2495623	.	-	.	ID=g13750.t1.exon1;Parent=g13750.t1;
OW052038.1_Epicampocera_succincta_genome_assembly,_chromosome:_5	AUGUSTUS	intron	2495624	2496380	1	-	.	ID=g13750.t1.intron1;Parent=g13750.t1;
OW052038.1_Epicampocera_succincta_genome_assembly,_chromosome:_5	AUGUSTUS	CDS	2496381	2496503	1	-	1	ID=g13750.t1.CDS2;Parent=g13750.t1;
OW052038.1_Epicampocera_succincta_genome_assembly,_chromosome:_5	AUGUSTUS	exon	2496381	2496503	.	-	.	ID=g13750.t1.exon2;Parent=g13750.t1;
OW052038.1_Epicampocera_succincta_genome_assembly,_chromosome:_5	AUGUSTUS	intron	2496504	2497174	1	-	.	ID=g13750.t1.intron2;Parent=g13750.t1;
OW052038.1_Epicampocera_succincta_genome_assembly,_chromosome:_5	AUGUSTUS	CDS	2497175	2497359	1	-	0	ID=g13750.t1.CDS3;Parent=g13750.t1;
OW052038.1_Epicampocera_succincta_genome_assembly,_chromosome:_5	AUGUSTUS	exon	2497175	2497359	.	-	.	ID=g13750.t1.exon3;Parent=g13750.t1;
OW052038.1_Epicampocera_succincta_genome_assembly,_chromosome:_5	AUGUSTUS	start_codon	2497357	2497359	.	-	0	ID=g13750.t1.start1;Parent=g13750.t1;
OW052038.1_Epicampocera_succincta_genome_assembly,_chromosome:_5	GeneMark.hmm3	mRNA	2495500	2497359	.	-	.	ID=g13750.t2;Parent=g13750;
OW052038.1_Epicampocera_succincta_genome_assembly,_chromosome:_5	GeneMark.hmm3	stop_codon	2495500	2495502	.	-	0	ID=g13750.t2.stop1;Parent=g13750.t2;
OW052038.1_Epicampocera_succincta_genome_assembly,_chromosome:_5	GeneMark.hmm3	CDS	2495500	2495623	.	-	1	ID=g13750.t2.CDS1;Parent=g13750.t2;
OW052038.1_Epicampocera_succincta_genome_assembly,_chromosome:_5	GeneMark.hmm3	exon	2495500	2495623	0	-	.	ID=g13750.t2.exon1;Parent=g13750.t2;
OW052038.1_Epicampocera_succincta_genome_assembly,_chromosome:_5	GeneMark.hmm3	intron	2495624	2496380	.	-	1	ID=g13750.t2.intron1;Parent=g13750.t2;
OW052038.1_Epicampocera_succincta_genome_assembly,_chromosome:_5	GeneMark.hmm3	CDS	2496381	2496467	.	-	1	ID=g13750.t2.CDS2;Parent=g13750.t2;
OW052038.1_Epicampocera_succincta_genome_assembly,_chromosome:_5	GeneMark.hmm3	exon	2496381	2496467	0	-	.	ID=g13750.t2.exon2;Parent=g13750.t2;
OW052038.1_Epicampocera_succincta_genome_assembly,_chromosome:_5	GeneMark.hmm3	intron	2496468	2497174	.	-	0	ID=g13750.t2.intron2;Parent=g13750.t2;
OW052038.1_Epicampocera_succincta_genome_assembly,_chromosome:_5	GeneMark.hmm3	CDS	2497175	2497359	.	-	0	ID=g13750.t2.CDS3;Parent=g13750.t2;
OW052038.1_Epicampocera_succincta_genome_assembly,_chromosome:_5	GeneMark.hmm3	exon	2497175	2497359	0	-	.	ID=g13750.t2.exon3;Parent=g13750.t2;
OW052038.1_Epicampocera_succincta_genome_assembly,_chromosome:_5	GeneMark.hmm3	start_codon	2497357	2497359	.	-	0	ID=g13750.t2.start1;Parent=g13750.t2;
OW052038.1_Epicampocera_succincta_genome_assembly,_chromosome:_5	AUGUSTUS	gene	2506972	2527761	.	-	.	ID=g13751;
OW052038.1_Epicampocera_succincta_genome_assembly,_chromosome:_5	AUGUSTUS	mRNA	2506972	2527761	1	-	.	ID=g13751.t1;Parent=g13751;
OW052038.1_Epicampocera_succincta_genome_assembly,_chromosome:_5	AUGUSTUS	stop_codon	2506972	2506974	.	-	0	ID=g13751.t1.stop1;Parent=g13751.t1;
OW052038.1_Epicampocera_succincta_genome_assembly,_chromosome:_5	AUGUSTUS	CDS	2506972	2507376	1	-	0	ID=g13751.t1.CDS1;Parent=g13751.t1;
OW052038.1_Epicampocera_succincta_genome_assembly,_chromosome:_5	AUGUSTUS	exon	2506972	2507376	.	-	.	ID=g13751.t1.exon1;Parent=g13751.t1;
OW052038.1_Epicampocera_succincta_genome_assembly,_chromosome:_5	AUGUSTUS	intron	2507377	2507660	1	-	.	ID=g13751.t1.intron1;Parent=g13751.t1;
OW052038.1_Epicampocera_succincta_genome_assembly,_chromosome:_5	AUGUSTUS	CDS	2507661	2509151	1	-	0	ID=g13751.t1.CDS2;Parent=g13751.t1;
OW052038.1_Epicampocera_succincta_genome_assembly,_chromosome:_5	AUGUSTUS	exon	2507661	2509151	.	-	.	ID=g13751.t1.exon2;Parent=g13751.t1;
OW052038.1_Epicampocera_succincta_genome_assembly,_chromosome:_5	AUGUSTUS	intron	2509152	2509213	1	-	.	ID=g13751.t1.intron2;Parent=g13751.t1;
OW052038.1_Epicampocera_succincta_genome_assembly,_chromosome:_5	AUGUSTUS	CDS	2509214	2509338	1	-	2	ID=g13751.t1.CDS3;Parent=g13751.t1;
OW052038.1_Epicampocera_succincta_genome_assembly,_chromosome:_5	AUGUSTUS	exon	2509214	2509338	.	-	.	ID=g13751.t1.exon3;Parent=g13751.t1;
OW052038.1_Epicampocera_succincta_genome_assembly,_chromosome:_5	AUGUSTUS	intron	2509339	2516854	1	-	.	ID=g13751.t1.intron3;Parent=g13751.t1;
OW052038.1_Epicampocera_succincta_genome_assembly,_chromosome:_5	AUGUSTUS	CDS	2516855	2517018	1	-	1	ID=g13751.t1.CDS4;Parent=g13751.t1;
OW052038.1_Epicampocera_succincta_genome_assembly,_chromosome:_5	AUGUSTUS	exon	2516855	2517018	.	-	.	ID=g13751.t1.exon4;Parent=g13751.t1;
OW052038.1_Epicampocera_succincta_genome_assembly,_chromosome:_5	AUGUSTUS	intron	2517019	2525624	1	-	.	ID=g13751.t1.intron4;Parent=g13751.t1;
OW052038.1_Epicampocera_succincta_genome_assembly,_chromosome:_5	AUGUSTUS	CDS	2525625	2525678	1	-	1	ID=g13751.t1.CDS5;Parent=g13751.t1;
OW052038.1_Epicampocera_succincta_genome_assembly,_chromosome:_5	AUGUSTUS	exon	2525625	2525678	.	-	.	ID=g13751.t1.exon5;Parent=g13751.t1;
OW052038.1_Epicampocera_succincta_genome_assembly,_chromosome:_5	AUGUSTUS	intron	2525679	2527630	1	-	.	ID=g13751.t1.intron5;Parent=g13751.t1;
OW052038.1_Epicampocera_succincta_genome_assembly,_chromosome:_5	AUGUSTUS	CDS	2527631	2527761	1	-	0	ID=g13751.t1.CDS6;Parent=g13751.t1;
OW052038.1_Epicampocera_succincta_genome_assembly,_chromosome:_5	AUGUSTUS	exon	2527631	2527761	.	-	.	ID=g13751.t1.exon6;Parent=g13751.t1;
OW052038.1_Epicampocera_succincta_genome_assembly,_chromosome:_5	AUGUSTUS	start_codon	2527759	2527761	.	-	0	ID=g13751.t1.start1;Parent=g13751.t1;
OW052038.1_Epicampocera_succincta_genome_assembly,_chromosome:_5	AUGUSTUS	mRNA	2506972	2527761	1	-	.	ID=g13751.t2;Parent=g13751;
OW052038.1_Epicampocera_succincta_genome_assembly,_chromosome:_5	AUGUSTUS	stop_codon	2506972	2506974	.	-	0	ID=g13751.t2.stop1;Parent=g13751.t2;
OW052038.1_Epicampocera_succincta_genome_assembly,_chromosome:_5	AUGUSTUS	CDS	2506972	2507376	1	-	0	ID=g13751.t2.CDS1;Parent=g13751.t2;
OW052038.1_Epicampocera_succincta_genome_assembly,_chromosome:_5	AUGUSTUS	exon	2506972	2507376	.	-	.	ID=g13751.t2.exon1;Parent=g13751.t2;
OW052038.1_Epicampocera_succincta_genome_assembly,_chromosome:_5	AUGUSTUS	intron	2507377	2507660	1	-	.	ID=g13751.t2.intron1;Parent=g13751.t2;
OW052038.1_Epicampocera_succincta_genome_assembly,_chromosome:_5	AUGUSTUS	CDS	2507661	2509151	1	-	0	ID=g13751.t2.CDS2;Parent=g13751.t2;
OW052038.1_Epicampocera_succincta_genome_assembly,_chromosome:_5	AUGUSTUS	exon	2507661	2509151	.	-	.	ID=g13751.t2.exon2;Parent=g13751.t2;
OW052038.1_Epicampocera_succincta_genome_assembly,_chromosome:_5	AUGUSTUS	intron	2509152	2509213	1	-	.	ID=g13751.t2.intron2;Parent=g13751.t2;
OW052038.1_Epicampocera_succincta_genome_assembly,_chromosome:_5	AUGUSTUS	CDS	2509214	2509338	1	-	2	ID=g13751.t2.CDS3;Parent=g13751.t2;
OW052038.1_Epicampocera_succincta_genome_assembly,_chromosome:_5	AUGUSTUS	exon	2509214	2509338	.	-	.	ID=g13751.t2.exon3;Parent=g13751.t2;
OW052038.1_Epicampocera_succincta_genome_assembly,_chromosome:_5	AUGUSTUS	intron	2509339	2516854	1	-	.	ID=g13751.t2.intron3;Parent=g13751.t2;
OW052038.1_Epicampocera_succincta_genome_assembly,_chromosome:_5	AUGUSTUS	CDS	2516855	2517018	1	-	1	ID=g13751.t2.CDS4;Parent=g13751.t2;
OW052038.1_Epicampocera_succincta_genome_assembly,_chromosome:_5	AUGUSTUS	exon	2516855	2517018	.	-	.	ID=g13751.t2.exon4;Parent=g13751.t2;
OW052038.1_Epicampocera_succincta_genome_assembly,_chromosome:_5	AUGUSTUS	intron	2517019	2527630	1	-	.	ID=g13751.t2.intron4;Parent=g13751.t2;
OW052038.1_Epicampocera_succincta_genome_assembly,_chromosome:_5	AUGUSTUS	CDS	2527631	2527761	1	-	0	ID=g13751.t2.CDS5;Parent=g13751.t2;
OW052038.1_Epicampocera_succincta_genome_assembly,_chromosome:_5	AUGUSTUS	exon	2527631	2527761	.	-	.	ID=g13751.t2.exon5;Parent=g13751.t2;
OW052038.1_Epicampocera_succincta_genome_assembly,_chromosome:_5	AUGUSTUS	start_codon	2527759	2527761	.	-	0	ID=g13751.t2.start1;Parent=g13751.t2;
OW052038.1_Epicampocera_succincta_genome_assembly,_chromosome:_5	AUGUSTUS	gene	2623876	2624198	.	-	.	ID=g13752;
OW052038.1_Epicampocera_succincta_genome_assembly,_chromosome:_5	AUGUSTUS	mRNA	2623876	2624198	1	-	.	ID=g13752.t1;Parent=g13752;
OW052038.1_Epicampocera_succincta_genome_assembly,_chromosome:_5	AUGUSTUS	stop_codon	2623876	2623878	.	-	0	ID=g13752.t1.stop1;Parent=g13752.t1;
OW052038.1_Epicampocera_succincta_genome_assembly,_chromosome:_5	AUGUSTUS	CDS	2623876	2624018	1	-	2	ID=g13752.t1.CDS1;Parent=g13752.t1;
OW052038.1_Epicampocera_succincta_genome_assembly,_chromosome:_5	AUGUSTUS	exon	2623876	2624018	.	-	.	ID=g13752.t1.exon1;Parent=g13752.t1;
OW052038.1_Epicampocera_succincta_genome_assembly,_chromosome:_5	AUGUSTUS	intron	2624019	2624086	1	-	.	ID=g13752.t1.intron1;Parent=g13752.t1;
OW052038.1_Epicampocera_succincta_genome_assembly,_chromosome:_5	AUGUSTUS	CDS	2624087	2624198	1	-	0	ID=g13752.t1.CDS2;Parent=g13752.t1;
OW052038.1_Epicampocera_succincta_genome_assembly,_chromosome:_5	AUGUSTUS	exon	2624087	2624198	.	-	.	ID=g13752.t1.exon2;Parent=g13752.t1;
OW052038.1_Epicampocera_succincta_genome_assembly,_chromosome:_5	AUGUSTUS	start_codon	2624196	2624198	.	-	0	ID=g13752.t1.start1;Parent=g13752.t1;
OW052038.1_Epicampocera_succincta_genome_assembly,_chromosome:_5	AUGUSTUS	gene	2631241	2634352	.	+	.	ID=g13753;
OW052038.1_Epicampocera_succincta_genome_assembly,_chromosome:_5	AUGUSTUS	mRNA	2631241	2634352	1	+	.	ID=g13753.t1;Parent=g13753;
OW052038.1_Epicampocera_succincta_genome_assembly,_chromosome:_5	AUGUSTUS	start_codon	2631241	2631243	.	+	0	ID=g13753.t1.start1;Parent=g13753.t1;
OW052038.1_Epicampocera_succincta_genome_assembly,_chromosome:_5	AUGUSTUS	CDS	2631241	2631520	1	+	0	ID=g13753.t1.CDS1;Parent=g13753.t1;
OW052038.1_Epicampocera_succincta_genome_assembly,_chromosome:_5	AUGUSTUS	exon	2631241	2631520	.	+	.	ID=g13753.t1.exon1;Parent=g13753.t1;
OW052038.1_Epicampocera_succincta_genome_assembly,_chromosome:_5	AUGUSTUS	intron	2631521	2631637	1	+	.	ID=g13753.t1.intron1;Parent=g13753.t1;
OW052038.1_Epicampocera_succincta_genome_assembly,_chromosome:_5	AUGUSTUS	CDS	2631638	2631766	1	+	2	ID=g13753.t1.CDS2;Parent=g13753.t1;
OW052038.1_Epicampocera_succincta_genome_assembly,_chromosome:_5	AUGUSTUS	exon	2631638	2631766	.	+	.	ID=g13753.t1.exon2;Parent=g13753.t1;
OW052038.1_Epicampocera_succincta_genome_assembly,_chromosome:_5	AUGUSTUS	intron	2631767	2631838	1	+	.	ID=g13753.t1.intron2;Parent=g13753.t1;
OW052038.1_Epicampocera_succincta_genome_assembly,_chromosome:_5	AUGUSTUS	CDS	2631839	2632330	1	+	2	ID=g13753.t1.CDS3;Parent=g13753.t1;
OW052038.1_Epicampocera_succincta_genome_assembly,_chromosome:_5	AUGUSTUS	exon	2631839	2632330	.	+	.	ID=g13753.t1.exon3;Parent=g13753.t1;
OW052038.1_Epicampocera_succincta_genome_assembly,_chromosome:_5	AUGUSTUS	intron	2632331	2632392	1	+	.	ID=g13753.t1.intron3;Parent=g13753.t1;
OW052038.1_Epicampocera_succincta_genome_assembly,_chromosome:_5	AUGUSTUS	CDS	2632393	2632527	1	+	2	ID=g13753.t1.CDS4;Parent=g13753.t1;
OW052038.1_Epicampocera_succincta_genome_assembly,_chromosome:_5	AUGUSTUS	exon	2632393	2632527	.	+	.	ID=g13753.t1.exon4;Parent=g13753.t1;
OW052038.1_Epicampocera_succincta_genome_assembly,_chromosome:_5	AUGUSTUS	intron	2632528	2633163	1	+	.	ID=g13753.t1.intron4;Parent=g13753.t1;
OW052038.1_Epicampocera_succincta_genome_assembly,_chromosome:_5	AUGUSTUS	CDS	2633164	2633331	1	+	2	ID=g13753.t1.CDS5;Parent=g13753.t1;
OW052038.1_Epicampocera_succincta_genome_assembly,_chromosome:_5	AUGUSTUS	exon	2633164	2633331	.	+	.	ID=g13753.t1.exon5;Parent=g13753.t1;
OW052038.1_Epicampocera_succincta_genome_assembly,_chromosome:_5	AUGUSTUS	intron	2633332	2633391	1	+	.	ID=g13753.t1.intron5;Parent=g13753.t1;
OW052038.1_Epicampocera_succincta_genome_assembly,_chromosome:_5	AUGUSTUS	CDS	2633392	2633592	1	+	2	ID=g13753.t1.CDS6;Parent=g13753.t1;
OW052038.1_Epicampocera_succincta_genome_assembly,_chromosome:_5	AUGUSTUS	exon	2633392	2633592	.	+	.	ID=g13753.t1.exon6;Parent=g13753.t1;
OW052038.1_Epicampocera_succincta_genome_assembly,_chromosome:_5	AUGUSTUS	intron	2633593	2633653	1	+	.	ID=g13753.t1.intron6;Parent=g13753.t1;
OW052038.1_Epicampocera_succincta_genome_assembly,_chromosome:_5	AUGUSTUS	CDS	2633654	2633956	1	+	2	ID=g13753.t1.CDS7;Parent=g13753.t1;
OW052038.1_Epicampocera_succincta_genome_assembly,_chromosome:_5	AUGUSTUS	exon	2633654	2633956	.	+	.	ID=g13753.t1.exon7;Parent=g13753.t1;
OW052038.1_Epicampocera_succincta_genome_assembly,_chromosome:_5	AUGUSTUS	intron	2633957	2634014	1	+	.	ID=g13753.t1.intron7;Parent=g13753.t1;
OW052038.1_Epicampocera_succincta_genome_assembly,_chromosome:_5	AUGUSTUS	CDS	2634015	2634352	1	+	2	ID=g13753.t1.CDS8;Parent=g13753.t1;
OW052038.1_Epicampocera_succincta_genome_assembly,_chromosome:_5	AUGUSTUS	exon	2634015	2634352	.	+	.	ID=g13753.t1.exon8;Parent=g13753.t1;
OW052038.1_Epicampocera_succincta_genome_assembly,_chromosome:_5	AUGUSTUS	stop_codon	2634350	2634352	.	+	0	ID=g13753.t1.stop1;Parent=g13753.t1;
OW052038.1_Epicampocera_succincta_genome_assembly,_chromosome:_5	AUGUSTUS	gene	2652572	2653241	.	+	.	ID=g13754;
OW052038.1_Epicampocera_succincta_genome_assembly,_chromosome:_5	AUGUSTUS	mRNA	2652572	2653241	1	+	.	ID=g13754.t1;Parent=g13754;
OW052038.1_Epicampocera_succincta_genome_assembly,_chromosome:_5	AUGUSTUS	start_codon	2652572	2652574	.	+	0	ID=g13754.t1.start1;Parent=g13754.t1;
OW052038.1_Epicampocera_succincta_genome_assembly,_chromosome:_5	AUGUSTUS	CDS	2652572	2652781	1	+	0	ID=g13754.t1.CDS1;Parent=g13754.t1;
OW052038.1_Epicampocera_succincta_genome_assembly,_chromosome:_5	AUGUSTUS	exon	2652572	2652781	.	+	.	ID=g13754.t1.exon1;Parent=g13754.t1;
OW052038.1_Epicampocera_succincta_genome_assembly,_chromosome:_5	AUGUSTUS	intron	2652782	2652853	1	+	.	ID=g13754.t1.intron1;Parent=g13754.t1;
OW052038.1_Epicampocera_succincta_genome_assembly,_chromosome:_5	AUGUSTUS	CDS	2652854	2653021	1	+	0	ID=g13754.t1.CDS2;Parent=g13754.t1;
OW052038.1_Epicampocera_succincta_genome_assembly,_chromosome:_5	AUGUSTUS	exon	2652854	2653021	.	+	.	ID=g13754.t1.exon2;Parent=g13754.t1;
OW052038.1_Epicampocera_succincta_genome_assembly,_chromosome:_5	AUGUSTUS	intron	2653022	2653094	1	+	.	ID=g13754.t1.intron2;Parent=g13754.t1;
OW052038.1_Epicampocera_succincta_genome_assembly,_chromosome:_5	AUGUSTUS	CDS	2653095	2653241	1	+	0	ID=g13754.t1.CDS3;Parent=g13754.t1;
OW052038.1_Epicampocera_succincta_genome_assembly,_chromosome:_5	AUGUSTUS	exon	2653095	2653241	.	+	.	ID=g13754.t1.exon3;Parent=g13754.t1;
OW052038.1_Epicampocera_succincta_genome_assembly,_chromosome:_5	AUGUSTUS	stop_codon	2653239	2653241	.	+	0	ID=g13754.t1.stop1;Parent=g13754.t1;
OW052038.1_Epicampocera_succincta_genome_assembly,_chromosome:_5	AUGUSTUS	gene	2683394	2684113	.	-	.	ID=g13755;
OW052038.1_Epicampocera_succincta_genome_assembly,_chromosome:_5	AUGUSTUS	mRNA	2683394	2684113	0.9	-	.	ID=g13755.t1;Parent=g13755;
OW052038.1_Epicampocera_succincta_genome_assembly,_chromosome:_5	AUGUSTUS	stop_codon	2683394	2683396	.	-	0	ID=g13755.t1.stop1;Parent=g13755.t1;
OW052038.1_Epicampocera_succincta_genome_assembly,_chromosome:_5	AUGUSTUS	CDS	2683394	2684013	0.9	-	2	ID=g13755.t1.CDS1;Parent=g13755.t1;
OW052038.1_Epicampocera_succincta_genome_assembly,_chromosome:_5	AUGUSTUS	exon	2683394	2684013	.	-	.	ID=g13755.t1.exon1;Parent=g13755.t1;
OW052038.1_Epicampocera_succincta_genome_assembly,_chromosome:_5	AUGUSTUS	intron	2684014	2684073	0.91	-	.	ID=g13755.t1.intron1;Parent=g13755.t1;
OW052038.1_Epicampocera_succincta_genome_assembly,_chromosome:_5	AUGUSTUS	CDS	2684074	2684113	0.91	-	0	ID=g13755.t1.CDS2;Parent=g13755.t1;
OW052038.1_Epicampocera_succincta_genome_assembly,_chromosome:_5	AUGUSTUS	exon	2684074	2684113	.	-	.	ID=g13755.t1.exon2;Parent=g13755.t1;
OW052038.1_Epicampocera_succincta_genome_assembly,_chromosome:_5	AUGUSTUS	start_codon	2684111	2684113	.	-	0	ID=g13755.t1.start1;Parent=g13755.t1;
OW052038.1_Epicampocera_succincta_genome_assembly,_chromosome:_5	AUGUSTUS	gene	2686251	2692062	.	-	.	ID=g13756;
OW052038.1_Epicampocera_succincta_genome_assembly,_chromosome:_5	AUGUSTUS	mRNA	2686251	2692062	1	-	.	ID=g13756.t1;Parent=g13756;
OW052038.1_Epicampocera_succincta_genome_assembly,_chromosome:_5	AUGUSTUS	stop_codon	2686251	2686253	.	-	0	ID=g13756.t1.stop1;Parent=g13756.t1;
OW052038.1_Epicampocera_succincta_genome_assembly,_chromosome:_5	AUGUSTUS	CDS	2686251	2688250	1	-	2	ID=g13756.t1.CDS1;Parent=g13756.t1;
OW052038.1_Epicampocera_succincta_genome_assembly,_chromosome:_5	AUGUSTUS	exon	2686251	2688250	.	-	.	ID=g13756.t1.exon1;Parent=g13756.t1;
OW052038.1_Epicampocera_succincta_genome_assembly,_chromosome:_5	AUGUSTUS	intron	2688251	2690584	1	-	.	ID=g13756.t1.intron1;Parent=g13756.t1;
OW052038.1_Epicampocera_succincta_genome_assembly,_chromosome:_5	AUGUSTUS	CDS	2690585	2690860	1	-	2	ID=g13756.t1.CDS2;Parent=g13756.t1;
OW052038.1_Epicampocera_succincta_genome_assembly,_chromosome:_5	AUGUSTUS	exon	2690585	2690860	.	-	.	ID=g13756.t1.exon2;Parent=g13756.t1;
OW052038.1_Epicampocera_succincta_genome_assembly,_chromosome:_5	AUGUSTUS	intron	2690861	2692019	1	-	.	ID=g13756.t1.intron2;Parent=g13756.t1;
OW052038.1_Epicampocera_succincta_genome_assembly,_chromosome:_5	AUGUSTUS	CDS	2692020	2692062	1	-	0	ID=g13756.t1.CDS3;Parent=g13756.t1;
OW052038.1_Epicampocera_succincta_genome_assembly,_chromosome:_5	AUGUSTUS	exon	2692020	2692062	.	-	.	ID=g13756.t1.exon3;Parent=g13756.t1;
OW052038.1_Epicampocera_succincta_genome_assembly,_chromosome:_5	AUGUSTUS	start_codon	2692060	2692062	.	-	0	ID=g13756.t1.start1;Parent=g13756.t1;
OW052038.1_Epicampocera_succincta_genome_assembly,_chromosome:_5	AUGUSTUS	gene	2704201	2704494	.	+	.	ID=g13757;
OW052038.1_Epicampocera_succincta_genome_assembly,_chromosome:_5	AUGUSTUS	mRNA	2704201	2704494	0.78	+	.	ID=g13757.t1;Parent=g13757;
OW052038.1_Epicampocera_succincta_genome_assembly,_chromosome:_5	AUGUSTUS	start_codon	2704201	2704203	.	+	0	ID=g13757.t1.start1;Parent=g13757.t1;
OW052038.1_Epicampocera_succincta_genome_assembly,_chromosome:_5	AUGUSTUS	CDS	2704201	2704391	0.78	+	0	ID=g13757.t1.CDS1;Parent=g13757.t1;
OW052038.1_Epicampocera_succincta_genome_assembly,_chromosome:_5	AUGUSTUS	exon	2704201	2704391	.	+	.	ID=g13757.t1.exon1;Parent=g13757.t1;
OW052038.1_Epicampocera_succincta_genome_assembly,_chromosome:_5	AUGUSTUS	intron	2704392	2704454	0.79	+	.	ID=g13757.t1.intron1;Parent=g13757.t1;
OW052038.1_Epicampocera_succincta_genome_assembly,_chromosome:_5	AUGUSTUS	CDS	2704455	2704494	0.79	+	1	ID=g13757.t1.CDS2;Parent=g13757.t1;
OW052038.1_Epicampocera_succincta_genome_assembly,_chromosome:_5	AUGUSTUS	exon	2704455	2704494	.	+	.	ID=g13757.t1.exon2;Parent=g13757.t1;
OW052038.1_Epicampocera_succincta_genome_assembly,_chromosome:_5	AUGUSTUS	stop_codon	2704492	2704494	.	+	0	ID=g13757.t1.stop1;Parent=g13757.t1;
OW052038.1_Epicampocera_succincta_genome_assembly,_chromosome:_5	AUGUSTUS	gene	2775580	2779565	.	-	.	ID=g13758;
OW052038.1_Epicampocera_succincta_genome_assembly,_chromosome:_5	AUGUSTUS	mRNA	2775580	2779565	1	-	.	ID=g13758.t1;Parent=g13758;
OW052038.1_Epicampocera_succincta_genome_assembly,_chromosome:_5	AUGUSTUS	stop_codon	2775580	2775582	.	-	0	ID=g13758.t1.stop1;Parent=g13758.t1;
OW052038.1_Epicampocera_succincta_genome_assembly,_chromosome:_5	AUGUSTUS	CDS	2775580	2775801	1	-	0	ID=g13758.t1.CDS1;Parent=g13758.t1;
OW052038.1_Epicampocera_succincta_genome_assembly,_chromosome:_5	AUGUSTUS	exon	2775580	2775801	.	-	.	ID=g13758.t1.exon1;Parent=g13758.t1;
OW052038.1_Epicampocera_succincta_genome_assembly,_chromosome:_5	AUGUSTUS	intron	2775802	2775852	1	-	.	ID=g13758.t1.intron1;Parent=g13758.t1;
OW052038.1_Epicampocera_succincta_genome_assembly,_chromosome:_5	AUGUSTUS	CDS	2775853	2776365	1	-	0	ID=g13758.t1.CDS2;Parent=g13758.t1;
OW052038.1_Epicampocera_succincta_genome_assembly,_chromosome:_5	AUGUSTUS	exon	2775853	2776365	.	-	.	ID=g13758.t1.exon2;Parent=g13758.t1;
OW052038.1_Epicampocera_succincta_genome_assembly,_chromosome:_5	AUGUSTUS	intron	2776366	2776434	1	-	.	ID=g13758.t1.intron2;Parent=g13758.t1;
OW052038.1_Epicampocera_succincta_genome_assembly,_chromosome:_5	AUGUSTUS	CDS	2776435	2776683	1	-	0	ID=g13758.t1.CDS3;Parent=g13758.t1;
OW052038.1_Epicampocera_succincta_genome_assembly,_chromosome:_5	AUGUSTUS	exon	2776435	2776683	.	-	.	ID=g13758.t1.exon3;Parent=g13758.t1;
OW052038.1_Epicampocera_succincta_genome_assembly,_chromosome:_5	AUGUSTUS	intron	2776684	2776745	1	-	.	ID=g13758.t1.intron3;Parent=g13758.t1;
OW052038.1_Epicampocera_succincta_genome_assembly,_chromosome:_5	AUGUSTUS	CDS	2776746	2777626	1	-	2	ID=g13758.t1.CDS4;Parent=g13758.t1;
OW052038.1_Epicampocera_succincta_genome_assembly,_chromosome:_5	AUGUSTUS	exon	2776746	2777626	.	-	.	ID=g13758.t1.exon4;Parent=g13758.t1;
OW052038.1_Epicampocera_succincta_genome_assembly,_chromosome:_5	AUGUSTUS	intron	2777627	2778104	1	-	.	ID=g13758.t1.intron4;Parent=g13758.t1;
OW052038.1_Epicampocera_succincta_genome_assembly,_chromosome:_5	AUGUSTUS	CDS	2778105	2778259	1	-	1	ID=g13758.t1.CDS5;Parent=g13758.t1;
OW052038.1_Epicampocera_succincta_genome_assembly,_chromosome:_5	AUGUSTUS	exon	2778105	2778259	.	-	.	ID=g13758.t1.exon5;Parent=g13758.t1;
OW052038.1_Epicampocera_succincta_genome_assembly,_chromosome:_5	AUGUSTUS	intron	2778260	2778319	1	-	.	ID=g13758.t1.intron5;Parent=g13758.t1;
OW052038.1_Epicampocera_succincta_genome_assembly,_chromosome:_5	AUGUSTUS	CDS	2778320	2778916	1	-	1	ID=g13758.t1.CDS6;Parent=g13758.t1;
OW052038.1_Epicampocera_succincta_genome_assembly,_chromosome:_5	AUGUSTUS	exon	2778320	2778916	.	-	.	ID=g13758.t1.exon6;Parent=g13758.t1;
OW052038.1_Epicampocera_succincta_genome_assembly,_chromosome:_5	AUGUSTUS	intron	2778917	2779108	1	-	.	ID=g13758.t1.intron6;Parent=g13758.t1;
OW052038.1_Epicampocera_succincta_genome_assembly,_chromosome:_5	AUGUSTUS	CDS	2779109	2779270	1	-	1	ID=g13758.t1.CDS7;Parent=g13758.t1;
OW052038.1_Epicampocera_succincta_genome_assembly,_chromosome:_5	AUGUSTUS	exon	2779109	2779270	.	-	.	ID=g13758.t1.exon7;Parent=g13758.t1;
OW052038.1_Epicampocera_succincta_genome_assembly,_chromosome:_5	AUGUSTUS	intron	2779271	2779332	1	-	.	ID=g13758.t1.intron7;Parent=g13758.t1;
OW052038.1_Epicampocera_succincta_genome_assembly,_chromosome:_5	AUGUSTUS	CDS	2779333	2779565	1	-	0	ID=g13758.t1.CDS8;Parent=g13758.t1;
OW052038.1_Epicampocera_succincta_genome_assembly,_chromosome:_5	AUGUSTUS	exon	2779333	2779565	.	-	.	ID=g13758.t1.exon8;Parent=g13758.t1;
OW052038.1_Epicampocera_succincta_genome_assembly,_chromosome:_5	AUGUSTUS	start_codon	2779563	2779565	.	-	0	ID=g13758.t1.start1;Parent=g13758.t1;
OW052038.1_Epicampocera_succincta_genome_assembly,_chromosome:_5	AUGUSTUS	gene	2783798	2789393	.	+	.	ID=g13759;
OW052038.1_Epicampocera_succincta_genome_assembly,_chromosome:_5	AUGUSTUS	mRNA	2783798	2789393	1	+	.	ID=g13759.t1;Parent=g13759;
OW052038.1_Epicampocera_succincta_genome_assembly,_chromosome:_5	AUGUSTUS	start_codon	2783798	2783800	.	+	0	ID=g13759.t1.start1;Parent=g13759.t1;
OW052038.1_Epicampocera_succincta_genome_assembly,_chromosome:_5	AUGUSTUS	CDS	2783798	2783821	1	+	0	ID=g13759.t1.CDS1;Parent=g13759.t1;
OW052038.1_Epicampocera_succincta_genome_assembly,_chromosome:_5	AUGUSTUS	exon	2783798	2783821	.	+	.	ID=g13759.t1.exon1;Parent=g13759.t1;
OW052038.1_Epicampocera_succincta_genome_assembly,_chromosome:_5	AUGUSTUS	intron	2783822	2784052	1	+	.	ID=g13759.t1.intron1;Parent=g13759.t1;
OW052038.1_Epicampocera_succincta_genome_assembly,_chromosome:_5	AUGUSTUS	CDS	2784053	2784246	1	+	0	ID=g13759.t1.CDS2;Parent=g13759.t1;
OW052038.1_Epicampocera_succincta_genome_assembly,_chromosome:_5	AUGUSTUS	exon	2784053	2784246	.	+	.	ID=g13759.t1.exon2;Parent=g13759.t1;
OW052038.1_Epicampocera_succincta_genome_assembly,_chromosome:_5	AUGUSTUS	intron	2784247	2784307	1	+	.	ID=g13759.t1.intron2;Parent=g13759.t1;
OW052038.1_Epicampocera_succincta_genome_assembly,_chromosome:_5	AUGUSTUS	CDS	2784308	2784442	1	+	1	ID=g13759.t1.CDS3;Parent=g13759.t1;
OW052038.1_Epicampocera_succincta_genome_assembly,_chromosome:_5	AUGUSTUS	exon	2784308	2784442	.	+	.	ID=g13759.t1.exon3;Parent=g13759.t1;
OW052038.1_Epicampocera_succincta_genome_assembly,_chromosome:_5	AUGUSTUS	intron	2784443	2784647	1	+	.	ID=g13759.t1.intron3;Parent=g13759.t1;
OW052038.1_Epicampocera_succincta_genome_assembly,_chromosome:_5	AUGUSTUS	CDS	2784648	2784963	1	+	1	ID=g13759.t1.CDS4;Parent=g13759.t1;
OW052038.1_Epicampocera_succincta_genome_assembly,_chromosome:_5	AUGUSTUS	exon	2784648	2784963	.	+	.	ID=g13759.t1.exon4;Parent=g13759.t1;
OW052038.1_Epicampocera_succincta_genome_assembly,_chromosome:_5	AUGUSTUS	intron	2784964	2785023	1	+	.	ID=g13759.t1.intron4;Parent=g13759.t1;
OW052038.1_Epicampocera_succincta_genome_assembly,_chromosome:_5	AUGUSTUS	CDS	2785024	2785833	1	+	0	ID=g13759.t1.CDS5;Parent=g13759.t1;
OW052038.1_Epicampocera_succincta_genome_assembly,_chromosome:_5	AUGUSTUS	exon	2785024	2785833	.	+	.	ID=g13759.t1.exon5;Parent=g13759.t1;
OW052038.1_Epicampocera_succincta_genome_assembly,_chromosome:_5	AUGUSTUS	intron	2785834	2786032	1	+	.	ID=g13759.t1.intron5;Parent=g13759.t1;
OW052038.1_Epicampocera_succincta_genome_assembly,_chromosome:_5	AUGUSTUS	CDS	2786033	2786680	1	+	0	ID=g13759.t1.CDS6;Parent=g13759.t1;
OW052038.1_Epicampocera_succincta_genome_assembly,_chromosome:_5	AUGUSTUS	exon	2786033	2786680	.	+	.	ID=g13759.t1.exon6;Parent=g13759.t1;
OW052038.1_Epicampocera_succincta_genome_assembly,_chromosome:_5	AUGUSTUS	intron	2786681	2786736	1	+	.	ID=g13759.t1.intron6;Parent=g13759.t1;
OW052038.1_Epicampocera_succincta_genome_assembly,_chromosome:_5	AUGUSTUS	CDS	2786737	2787033	1	+	0	ID=g13759.t1.CDS7;Parent=g13759.t1;
OW052038.1_Epicampocera_succincta_genome_assembly,_chromosome:_5	AUGUSTUS	exon	2786737	2787033	.	+	.	ID=g13759.t1.exon7;Parent=g13759.t1;
OW052038.1_Epicampocera_succincta_genome_assembly,_chromosome:_5	AUGUSTUS	intron	2787034	2787093	1	+	.	ID=g13759.t1.intron7;Parent=g13759.t1;
OW052038.1_Epicampocera_succincta_genome_assembly,_chromosome:_5	AUGUSTUS	CDS	2787094	2787448	1	+	0	ID=g13759.t1.CDS8;Parent=g13759.t1;
OW052038.1_Epicampocera_succincta_genome_assembly,_chromosome:_5	AUGUSTUS	exon	2787094	2787448	.	+	.	ID=g13759.t1.exon8;Parent=g13759.t1;
OW052038.1_Epicampocera_succincta_genome_assembly,_chromosome:_5	AUGUSTUS	intron	2787449	2787844	1	+	.	ID=g13759.t1.intron8;Parent=g13759.t1;
OW052038.1_Epicampocera_succincta_genome_assembly,_chromosome:_5	AUGUSTUS	CDS	2787845	2788078	1	+	2	ID=g13759.t1.CDS9;Parent=g13759.t1;
OW052038.1_Epicampocera_succincta_genome_assembly,_chromosome:_5	AUGUSTUS	exon	2787845	2788078	.	+	.	ID=g13759.t1.exon9;Parent=g13759.t1;
OW052038.1_Epicampocera_succincta_genome_assembly,_chromosome:_5	AUGUSTUS	intron	2788079	2788133	1	+	.	ID=g13759.t1.intron9;Parent=g13759.t1;
OW052038.1_Epicampocera_succincta_genome_assembly,_chromosome:_5	AUGUSTUS	CDS	2788134	2788669	1	+	2	ID=g13759.t1.CDS10;Parent=g13759.t1;
OW052038.1_Epicampocera_succincta_genome_assembly,_chromosome:_5	AUGUSTUS	exon	2788134	2788669	.	+	.	ID=g13759.t1.exon10;Parent=g13759.t1;
OW052038.1_Epicampocera_succincta_genome_assembly,_chromosome:_5	AUGUSTUS	intron	2788670	2788896	1	+	.	ID=g13759.t1.intron10;Parent=g13759.t1;
OW052038.1_Epicampocera_succincta_genome_assembly,_chromosome:_5	AUGUSTUS	CDS	2788897	2789054	1	+	0	ID=g13759.t1.CDS11;Parent=g13759.t1;
OW052038.1_Epicampocera_succincta_genome_assembly,_chromosome:_5	AUGUSTUS	exon	2788897	2789054	.	+	.	ID=g13759.t1.exon11;Parent=g13759.t1;
OW052038.1_Epicampocera_succincta_genome_assembly,_chromosome:_5	AUGUSTUS	intron	2789055	2789134	1	+	.	ID=g13759.t1.intron11;Parent=g13759.t1;
OW052038.1_Epicampocera_succincta_genome_assembly,_chromosome:_5	AUGUSTUS	CDS	2789135	2789393	1	+	1	ID=g13759.t1.CDS12;Parent=g13759.t1;
OW052038.1_Epicampocera_succincta_genome_assembly,_chromosome:_5	AUGUSTUS	exon	2789135	2789393	.	+	.	ID=g13759.t1.exon12;Parent=g13759.t1;
OW052038.1_Epicampocera_succincta_genome_assembly,_chromosome:_5	AUGUSTUS	stop_codon	2789391	2789393	.	+	0	ID=g13759.t1.stop1;Parent=g13759.t1;
OW052038.1_Epicampocera_succincta_genome_assembly,_chromosome:_5	AUGUSTUS	gene	2790018	2792286	.	+	.	ID=g13760;
OW052038.1_Epicampocera_succincta_genome_assembly,_chromosome:_5	AUGUSTUS	mRNA	2790018	2792286	1	+	.	ID=g13760.t1;Parent=g13760;
OW052038.1_Epicampocera_succincta_genome_assembly,_chromosome:_5	AUGUSTUS	start_codon	2790018	2790020	.	+	0	ID=g13760.t1.start1;Parent=g13760.t1;
OW052038.1_Epicampocera_succincta_genome_assembly,_chromosome:_5	AUGUSTUS	CDS	2790018	2791008	1	+	0	ID=g13760.t1.CDS1;Parent=g13760.t1;
OW052038.1_Epicampocera_succincta_genome_assembly,_chromosome:_5	AUGUSTUS	exon	2790018	2791008	.	+	.	ID=g13760.t1.exon1;Parent=g13760.t1;
OW052038.1_Epicampocera_succincta_genome_assembly,_chromosome:_5	AUGUSTUS	intron	2791009	2791093	1	+	.	ID=g13760.t1.intron1;Parent=g13760.t1;
OW052038.1_Epicampocera_succincta_genome_assembly,_chromosome:_5	AUGUSTUS	CDS	2791094	2791452	1	+	2	ID=g13760.t1.CDS2;Parent=g13760.t1;
OW052038.1_Epicampocera_succincta_genome_assembly,_chromosome:_5	AUGUSTUS	exon	2791094	2791452	.	+	.	ID=g13760.t1.exon2;Parent=g13760.t1;
OW052038.1_Epicampocera_succincta_genome_assembly,_chromosome:_5	AUGUSTUS	intron	2791453	2791521	1	+	.	ID=g13760.t1.intron2;Parent=g13760.t1;
OW052038.1_Epicampocera_succincta_genome_assembly,_chromosome:_5	AUGUSTUS	CDS	2791522	2792286	1	+	0	ID=g13760.t1.CDS3;Parent=g13760.t1;
OW052038.1_Epicampocera_succincta_genome_assembly,_chromosome:_5	AUGUSTUS	exon	2791522	2792286	.	+	.	ID=g13760.t1.exon3;Parent=g13760.t1;
OW052038.1_Epicampocera_succincta_genome_assembly,_chromosome:_5	AUGUSTUS	stop_codon	2792284	2792286	.	+	0	ID=g13760.t1.stop1;Parent=g13760.t1;
OW052038.1_Epicampocera_succincta_genome_assembly,_chromosome:_5	AUGUSTUS	gene	2843014	2858193	.	+	.	ID=g13761;
OW052038.1_Epicampocera_succincta_genome_assembly,_chromosome:_5	AUGUSTUS	mRNA	2843014	2858193	1	+	.	ID=g13761.t1;Parent=g13761;
OW052038.1_Epicampocera_succincta_genome_assembly,_chromosome:_5	AUGUSTUS	start_codon	2843014	2843016	.	+	0	ID=g13761.t1.start1;Parent=g13761.t1;
OW052038.1_Epicampocera_succincta_genome_assembly,_chromosome:_5	AUGUSTUS	CDS	2843014	2843193	1	+	0	ID=g13761.t1.CDS1;Parent=g13761.t1;
OW052038.1_Epicampocera_succincta_genome_assembly,_chromosome:_5	AUGUSTUS	exon	2843014	2843193	.	+	.	ID=g13761.t1.exon1;Parent=g13761.t1;
OW052038.1_Epicampocera_succincta_genome_assembly,_chromosome:_5	AUGUSTUS	intron	2843194	2843285	1	+	.	ID=g13761.t1.intron1;Parent=g13761.t1;
OW052038.1_Epicampocera_succincta_genome_assembly,_chromosome:_5	AUGUSTUS	CDS	2843286	2843345	1	+	0	ID=g13761.t1.CDS2;Parent=g13761.t1;
OW052038.1_Epicampocera_succincta_genome_assembly,_chromosome:_5	AUGUSTUS	exon	2843286	2843345	.	+	.	ID=g13761.t1.exon2;Parent=g13761.t1;
OW052038.1_Epicampocera_succincta_genome_assembly,_chromosome:_5	AUGUSTUS	intron	2843346	2847238	1	+	.	ID=g13761.t1.intron2;Parent=g13761.t1;
OW052038.1_Epicampocera_succincta_genome_assembly,_chromosome:_5	AUGUSTUS	CDS	2847239	2847385	1	+	0	ID=g13761.t1.CDS3;Parent=g13761.t1;
OW052038.1_Epicampocera_succincta_genome_assembly,_chromosome:_5	AUGUSTUS	exon	2847239	2847385	.	+	.	ID=g13761.t1.exon3;Parent=g13761.t1;
OW052038.1_Epicampocera_succincta_genome_assembly,_chromosome:_5	AUGUSTUS	intron	2847386	2848581	1	+	.	ID=g13761.t1.intron3;Parent=g13761.t1;
OW052038.1_Epicampocera_succincta_genome_assembly,_chromosome:_5	AUGUSTUS	CDS	2848582	2848661	1	+	0	ID=g13761.t1.CDS4;Parent=g13761.t1;
OW052038.1_Epicampocera_succincta_genome_assembly,_chromosome:_5	AUGUSTUS	exon	2848582	2848661	.	+	.	ID=g13761.t1.exon4;Parent=g13761.t1;
OW052038.1_Epicampocera_succincta_genome_assembly,_chromosome:_5	AUGUSTUS	intron	2848662	2854397	1	+	.	ID=g13761.t1.intron4;Parent=g13761.t1;
OW052038.1_Epicampocera_succincta_genome_assembly,_chromosome:_5	AUGUSTUS	CDS	2854398	2854634	1	+	1	ID=g13761.t1.CDS5;Parent=g13761.t1;
OW052038.1_Epicampocera_succincta_genome_assembly,_chromosome:_5	AUGUSTUS	exon	2854398	2854634	.	+	.	ID=g13761.t1.exon5;Parent=g13761.t1;
OW052038.1_Epicampocera_succincta_genome_assembly,_chromosome:_5	AUGUSTUS	intron	2854635	2854704	1	+	.	ID=g13761.t1.intron5;Parent=g13761.t1;
OW052038.1_Epicampocera_succincta_genome_assembly,_chromosome:_5	AUGUSTUS	CDS	2854705	2854871	1	+	1	ID=g13761.t1.CDS6;Parent=g13761.t1;
OW052038.1_Epicampocera_succincta_genome_assembly,_chromosome:_5	AUGUSTUS	exon	2854705	2854871	.	+	.	ID=g13761.t1.exon6;Parent=g13761.t1;
OW052038.1_Epicampocera_succincta_genome_assembly,_chromosome:_5	AUGUSTUS	intron	2854872	2854944	1	+	.	ID=g13761.t1.intron6;Parent=g13761.t1;
OW052038.1_Epicampocera_succincta_genome_assembly,_chromosome:_5	AUGUSTUS	CDS	2854945	2855155	1	+	2	ID=g13761.t1.CDS7;Parent=g13761.t1;
OW052038.1_Epicampocera_succincta_genome_assembly,_chromosome:_5	AUGUSTUS	exon	2854945	2855155	.	+	.	ID=g13761.t1.exon7;Parent=g13761.t1;
OW052038.1_Epicampocera_succincta_genome_assembly,_chromosome:_5	AUGUSTUS	intron	2855156	2855232	1	+	.	ID=g13761.t1.intron7;Parent=g13761.t1;
OW052038.1_Epicampocera_succincta_genome_assembly,_chromosome:_5	AUGUSTUS	CDS	2855233	2855326	1	+	1	ID=g13761.t1.CDS8;Parent=g13761.t1;
OW052038.1_Epicampocera_succincta_genome_assembly,_chromosome:_5	AUGUSTUS	exon	2855233	2855326	.	+	.	ID=g13761.t1.exon8;Parent=g13761.t1;
OW052038.1_Epicampocera_succincta_genome_assembly,_chromosome:_5	AUGUSTUS	intron	2855327	2855408	1	+	.	ID=g13761.t1.intron8;Parent=g13761.t1;
OW052038.1_Epicampocera_succincta_genome_assembly,_chromosome:_5	AUGUSTUS	CDS	2855409	2855573	1	+	0	ID=g13761.t1.CDS9;Parent=g13761.t1;
OW052038.1_Epicampocera_succincta_genome_assembly,_chromosome:_5	AUGUSTUS	exon	2855409	2855573	.	+	.	ID=g13761.t1.exon9;Parent=g13761.t1;
OW052038.1_Epicampocera_succincta_genome_assembly,_chromosome:_5	AUGUSTUS	intron	2855574	2855644	1	+	.	ID=g13761.t1.intron9;Parent=g13761.t1;
OW052038.1_Epicampocera_succincta_genome_assembly,_chromosome:_5	AUGUSTUS	CDS	2855645	2857071	1	+	0	ID=g13761.t1.CDS10;Parent=g13761.t1;
OW052038.1_Epicampocera_succincta_genome_assembly,_chromosome:_5	AUGUSTUS	exon	2855645	2857071	.	+	.	ID=g13761.t1.exon10;Parent=g13761.t1;
OW052038.1_Epicampocera_succincta_genome_assembly,_chromosome:_5	AUGUSTUS	intron	2857072	2857433	1	+	.	ID=g13761.t1.intron10;Parent=g13761.t1;
OW052038.1_Epicampocera_succincta_genome_assembly,_chromosome:_5	AUGUSTUS	CDS	2857434	2857637	1	+	1	ID=g13761.t1.CDS11;Parent=g13761.t1;
OW052038.1_Epicampocera_succincta_genome_assembly,_chromosome:_5	AUGUSTUS	exon	2857434	2857637	.	+	.	ID=g13761.t1.exon11;Parent=g13761.t1;
OW052038.1_Epicampocera_succincta_genome_assembly,_chromosome:_5	AUGUSTUS	intron	2857638	2857704	1	+	.	ID=g13761.t1.intron11;Parent=g13761.t1;
OW052038.1_Epicampocera_succincta_genome_assembly,_chromosome:_5	AUGUSTUS	CDS	2857705	2857861	1	+	1	ID=g13761.t1.CDS12;Parent=g13761.t1;
OW052038.1_Epicampocera_succincta_genome_assembly,_chromosome:_5	AUGUSTUS	exon	2857705	2857861	.	+	.	ID=g13761.t1.exon12;Parent=g13761.t1;
OW052038.1_Epicampocera_succincta_genome_assembly,_chromosome:_5	AUGUSTUS	intron	2857862	2857950	1	+	.	ID=g13761.t1.intron12;Parent=g13761.t1;
OW052038.1_Epicampocera_succincta_genome_assembly,_chromosome:_5	AUGUSTUS	CDS	2857951	2858193	1	+	0	ID=g13761.t1.CDS13;Parent=g13761.t1;
OW052038.1_Epicampocera_succincta_genome_assembly,_chromosome:_5	AUGUSTUS	exon	2857951	2858193	.	+	.	ID=g13761.t1.exon13;Parent=g13761.t1;
OW052038.1_Epicampocera_succincta_genome_assembly,_chromosome:_5	AUGUSTUS	stop_codon	2858191	2858193	.	+	0	ID=g13761.t1.stop1;Parent=g13761.t1;
OW052038.1_Epicampocera_succincta_genome_assembly,_chromosome:_5	AUGUSTUS	mRNA	2843014	2858193	1	+	.	ID=g13761.t2;Parent=g13761;
OW052038.1_Epicampocera_succincta_genome_assembly,_chromosome:_5	AUGUSTUS	start_codon	2843014	2843016	.	+	0	ID=g13761.t2.start1;Parent=g13761.t2;
OW052038.1_Epicampocera_succincta_genome_assembly,_chromosome:_5	AUGUSTUS	CDS	2843014	2843193	1	+	0	ID=g13761.t2.CDS1;Parent=g13761.t2;
OW052038.1_Epicampocera_succincta_genome_assembly,_chromosome:_5	AUGUSTUS	exon	2843014	2843193	.	+	.	ID=g13761.t2.exon1;Parent=g13761.t2;
OW052038.1_Epicampocera_succincta_genome_assembly,_chromosome:_5	AUGUSTUS	intron	2843194	2843285	1	+	.	ID=g13761.t2.intron1;Parent=g13761.t2;
OW052038.1_Epicampocera_succincta_genome_assembly,_chromosome:_5	AUGUSTUS	CDS	2843286	2843345	1	+	0	ID=g13761.t2.CDS2;Parent=g13761.t2;
OW052038.1_Epicampocera_succincta_genome_assembly,_chromosome:_5	AUGUSTUS	exon	2843286	2843345	.	+	.	ID=g13761.t2.exon2;Parent=g13761.t2;
OW052038.1_Epicampocera_succincta_genome_assembly,_chromosome:_5	AUGUSTUS	intron	2843346	2847238	1	+	.	ID=g13761.t2.intron2;Parent=g13761.t2;
OW052038.1_Epicampocera_succincta_genome_assembly,_chromosome:_5	AUGUSTUS	CDS	2847239	2847385	1	+	0	ID=g13761.t2.CDS3;Parent=g13761.t2;
OW052038.1_Epicampocera_succincta_genome_assembly,_chromosome:_5	AUGUSTUS	exon	2847239	2847385	.	+	.	ID=g13761.t2.exon3;Parent=g13761.t2;
OW052038.1_Epicampocera_succincta_genome_assembly,_chromosome:_5	AUGUSTUS	intron	2847386	2850743	1	+	.	ID=g13761.t2.intron3;Parent=g13761.t2;
OW052038.1_Epicampocera_succincta_genome_assembly,_chromosome:_5	AUGUSTUS	CDS	2850744	2850823	1	+	0	ID=g13761.t2.CDS4;Parent=g13761.t2;
OW052038.1_Epicampocera_succincta_genome_assembly,_chromosome:_5	AUGUSTUS	exon	2850744	2850823	.	+	.	ID=g13761.t2.exon4;Parent=g13761.t2;
OW052038.1_Epicampocera_succincta_genome_assembly,_chromosome:_5	AUGUSTUS	intron	2850824	2854397	1	+	.	ID=g13761.t2.intron4;Parent=g13761.t2;
OW052038.1_Epicampocera_succincta_genome_assembly,_chromosome:_5	AUGUSTUS	CDS	2854398	2854634	1	+	1	ID=g13761.t2.CDS5;Parent=g13761.t2;
OW052038.1_Epicampocera_succincta_genome_assembly,_chromosome:_5	AUGUSTUS	exon	2854398	2854634	.	+	.	ID=g13761.t2.exon5;Parent=g13761.t2;
OW052038.1_Epicampocera_succincta_genome_assembly,_chromosome:_5	AUGUSTUS	intron	2854635	2854704	1	+	.	ID=g13761.t2.intron5;Parent=g13761.t2;
OW052038.1_Epicampocera_succincta_genome_assembly,_chromosome:_5	AUGUSTUS	CDS	2854705	2854871	1	+	1	ID=g13761.t2.CDS6;Parent=g13761.t2;
OW052038.1_Epicampocera_succincta_genome_assembly,_chromosome:_5	AUGUSTUS	exon	2854705	2854871	.	+	.	ID=g13761.t2.exon6;Parent=g13761.t2;
OW052038.1_Epicampocera_succincta_genome_assembly,_chromosome:_5	AUGUSTUS	intron	2854872	2854944	1	+	.	ID=g13761.t2.intron6;Parent=g13761.t2;
OW052038.1_Epicampocera_succincta_genome_assembly,_chromosome:_5	AUGUSTUS	CDS	2854945	2855155	1	+	2	ID=g13761.t2.CDS7;Parent=g13761.t2;
OW052038.1_Epicampocera_succincta_genome_assembly,_chromosome:_5	AUGUSTUS	exon	2854945	2855155	.	+	.	ID=g13761.t2.exon7;Parent=g13761.t2;
OW052038.1_Epicampocera_succincta_genome_assembly,_chromosome:_5	AUGUSTUS	intron	2855156	2855232	1	+	.	ID=g13761.t2.intron7;Parent=g13761.t2;
OW052038.1_Epicampocera_succincta_genome_assembly,_chromosome:_5	AUGUSTUS	CDS	2855233	2855326	1	+	1	ID=g13761.t2.CDS8;Parent=g13761.t2;
OW052038.1_Epicampocera_succincta_genome_assembly,_chromosome:_5	AUGUSTUS	exon	2855233	2855326	.	+	.	ID=g13761.t2.exon8;Parent=g13761.t2;
OW052038.1_Epicampocera_succincta_genome_assembly,_chromosome:_5	AUGUSTUS	intron	2855327	2855408	1	+	.	ID=g13761.t2.intron8;Parent=g13761.t2;
OW052038.1_Epicampocera_succincta_genome_assembly,_chromosome:_5	AUGUSTUS	CDS	2855409	2855573	1	+	0	ID=g13761.t2.CDS9;Parent=g13761.t2;
OW052038.1_Epicampocera_succincta_genome_assembly,_chromosome:_5	AUGUSTUS	exon	2855409	2855573	.	+	.	ID=g13761.t2.exon9;Parent=g13761.t2;
OW052038.1_Epicampocera_succincta_genome_assembly,_chromosome:_5	AUGUSTUS	intron	2855574	2855644	1	+	.	ID=g13761.t2.intron9;Parent=g13761.t2;
OW052038.1_Epicampocera_succincta_genome_assembly,_chromosome:_5	AUGUSTUS	CDS	2855645	2857071	1	+	0	ID=g13761.t2.CDS10;Parent=g13761.t2;
OW052038.1_Epicampocera_succincta_genome_assembly,_chromosome:_5	AUGUSTUS	exon	2855645	2857071	.	+	.	ID=g13761.t2.exon10;Parent=g13761.t2;
OW052038.1_Epicampocera_succincta_genome_assembly,_chromosome:_5	AUGUSTUS	intron	2857072	2857433	1	+	.	ID=g13761.t2.intron10;Parent=g13761.t2;
OW052038.1_Epicampocera_succincta_genome_assembly,_chromosome:_5	AUGUSTUS	CDS	2857434	2857637	1	+	1	ID=g13761.t2.CDS11;Parent=g13761.t2;
OW052038.1_Epicampocera_succincta_genome_assembly,_chromosome:_5	AUGUSTUS	exon	2857434	2857637	.	+	.	ID=g13761.t2.exon11;Parent=g13761.t2;
OW052038.1_Epicampocera_succincta_genome_assembly,_chromosome:_5	AUGUSTUS	intron	2857638	2857704	1	+	.	ID=g13761.t2.intron11;Parent=g13761.t2;
OW052038.1_Epicampocera_succincta_genome_assembly,_chromosome:_5	AUGUSTUS	CDS	2857705	2857861	1	+	1	ID=g13761.t2.CDS12;Parent=g13761.t2;
OW052038.1_Epicampocera_succincta_genome_assembly,_chromosome:_5	AUGUSTUS	exon	2857705	2857861	.	+	.	ID=g13761.t2.exon12;Parent=g13761.t2;
OW052038.1_Epicampocera_succincta_genome_assembly,_chromosome:_5	AUGUSTUS	intron	2857862	2857950	1	+	.	ID=g13761.t2.intron12;Parent=g13761.t2;
OW052038.1_Epicampocera_succincta_genome_assembly,_chromosome:_5	AUGUSTUS	CDS	2857951	2858193	1	+	0	ID=g13761.t2.CDS13;Parent=g13761.t2;
OW052038.1_Epicampocera_succincta_genome_assembly,_chromosome:_5	AUGUSTUS	exon	2857951	2858193	.	+	.	ID=g13761.t2.exon13;Parent=g13761.t2;
OW052038.1_Epicampocera_succincta_genome_assembly,_chromosome:_5	AUGUSTUS	stop_codon	2858191	2858193	.	+	0	ID=g13761.t2.stop1;Parent=g13761.t2;
OW052038.1_Epicampocera_succincta_genome_assembly,_chromosome:_5	AUGUSTUS	mRNA	2843014	2858193	0.9	+	.	ID=g13761.t3;Parent=g13761;
OW052038.1_Epicampocera_succincta_genome_assembly,_chromosome:_5	AUGUSTUS	start_codon	2843014	2843016	.	+	0	ID=g13761.t3.start1;Parent=g13761.t3;
OW052038.1_Epicampocera_succincta_genome_assembly,_chromosome:_5	AUGUSTUS	CDS	2843014	2843193	1	+	0	ID=g13761.t3.CDS1;Parent=g13761.t3;
OW052038.1_Epicampocera_succincta_genome_assembly,_chromosome:_5	AUGUSTUS	exon	2843014	2843193	.	+	.	ID=g13761.t3.exon1;Parent=g13761.t3;
OW052038.1_Epicampocera_succincta_genome_assembly,_chromosome:_5	AUGUSTUS	intron	2843194	2843285	1	+	.	ID=g13761.t3.intron1;Parent=g13761.t3;
OW052038.1_Epicampocera_succincta_genome_assembly,_chromosome:_5	AUGUSTUS	CDS	2843286	2843345	1	+	0	ID=g13761.t3.CDS2;Parent=g13761.t3;
OW052038.1_Epicampocera_succincta_genome_assembly,_chromosome:_5	AUGUSTUS	exon	2843286	2843345	.	+	.	ID=g13761.t3.exon2;Parent=g13761.t3;
OW052038.1_Epicampocera_succincta_genome_assembly,_chromosome:_5	AUGUSTUS	intron	2843346	2847238	1	+	.	ID=g13761.t3.intron2;Parent=g13761.t3;
OW052038.1_Epicampocera_succincta_genome_assembly,_chromosome:_5	AUGUSTUS	CDS	2847239	2847385	1	+	0	ID=g13761.t3.CDS3;Parent=g13761.t3;
OW052038.1_Epicampocera_succincta_genome_assembly,_chromosome:_5	AUGUSTUS	exon	2847239	2847385	.	+	.	ID=g13761.t3.exon3;Parent=g13761.t3;
OW052038.1_Epicampocera_succincta_genome_assembly,_chromosome:_5	AUGUSTUS	intron	2847386	2848581	1	+	.	ID=g13761.t3.intron3;Parent=g13761.t3;
OW052038.1_Epicampocera_succincta_genome_assembly,_chromosome:_5	AUGUSTUS	CDS	2848582	2848661	1	+	0	ID=g13761.t3.CDS4;Parent=g13761.t3;
OW052038.1_Epicampocera_succincta_genome_assembly,_chromosome:_5	AUGUSTUS	exon	2848582	2848661	.	+	.	ID=g13761.t3.exon4;Parent=g13761.t3;
OW052038.1_Epicampocera_succincta_genome_assembly,_chromosome:_5	AUGUSTUS	intron	2848662	2848744	0.9	+	.	ID=g13761.t3.intron4;Parent=g13761.t3;
OW052038.1_Epicampocera_succincta_genome_assembly,_chromosome:_5	AUGUSTUS	CDS	2848745	2848790	0.9	+	1	ID=g13761.t3.CDS5;Parent=g13761.t3;
OW052038.1_Epicampocera_succincta_genome_assembly,_chromosome:_5	AUGUSTUS	exon	2848745	2848790	.	+	.	ID=g13761.t3.exon5;Parent=g13761.t3;
OW052038.1_Epicampocera_succincta_genome_assembly,_chromosome:_5	AUGUSTUS	intron	2848791	2850743	0.9	+	.	ID=g13761.t3.intron5;Parent=g13761.t3;
OW052038.1_Epicampocera_succincta_genome_assembly,_chromosome:_5	AUGUSTUS	CDS	2850744	2850823	1	+	0	ID=g13761.t3.CDS6;Parent=g13761.t3;
OW052038.1_Epicampocera_succincta_genome_assembly,_chromosome:_5	AUGUSTUS	exon	2850744	2850823	.	+	.	ID=g13761.t3.exon6;Parent=g13761.t3;
OW052038.1_Epicampocera_succincta_genome_assembly,_chromosome:_5	AUGUSTUS	intron	2850824	2854397	1	+	.	ID=g13761.t3.intron6;Parent=g13761.t3;
OW052038.1_Epicampocera_succincta_genome_assembly,_chromosome:_5	AUGUSTUS	CDS	2854398	2854634	1	+	1	ID=g13761.t3.CDS7;Parent=g13761.t3;
OW052038.1_Epicampocera_succincta_genome_assembly,_chromosome:_5	AUGUSTUS	exon	2854398	2854634	.	+	.	ID=g13761.t3.exon7;Parent=g13761.t3;
OW052038.1_Epicampocera_succincta_genome_assembly,_chromosome:_5	AUGUSTUS	intron	2854635	2854704	1	+	.	ID=g13761.t3.intron7;Parent=g13761.t3;
OW052038.1_Epicampocera_succincta_genome_assembly,_chromosome:_5	AUGUSTUS	CDS	2854705	2854871	1	+	1	ID=g13761.t3.CDS8;Parent=g13761.t3;
OW052038.1_Epicampocera_succincta_genome_assembly,_chromosome:_5	AUGUSTUS	exon	2854705	2854871	.	+	.	ID=g13761.t3.exon8;Parent=g13761.t3;
OW052038.1_Epicampocera_succincta_genome_assembly,_chromosome:_5	AUGUSTUS	intron	2854872	2854944	1	+	.	ID=g13761.t3.intron8;Parent=g13761.t3;
OW052038.1_Epicampocera_succincta_genome_assembly,_chromosome:_5	AUGUSTUS	CDS	2854945	2855155	1	+	2	ID=g13761.t3.CDS9;Parent=g13761.t3;
OW052038.1_Epicampocera_succincta_genome_assembly,_chromosome:_5	AUGUSTUS	exon	2854945	2855155	.	+	.	ID=g13761.t3.exon9;Parent=g13761.t3;
OW052038.1_Epicampocera_succincta_genome_assembly,_chromosome:_5	AUGUSTUS	intron	2855156	2855232	1	+	.	ID=g13761.t3.intron9;Parent=g13761.t3;
OW052038.1_Epicampocera_succincta_genome_assembly,_chromosome:_5	AUGUSTUS	CDS	2855233	2855326	1	+	1	ID=g13761.t3.CDS10;Parent=g13761.t3;
OW052038.1_Epicampocera_succincta_genome_assembly,_chromosome:_5	AUGUSTUS	exon	2855233	2855326	.	+	.	ID=g13761.t3.exon10;Parent=g13761.t3;
OW052038.1_Epicampocera_succincta_genome_assembly,_chromosome:_5	AUGUSTUS	intron	2855327	2855408	1	+	.	ID=g13761.t3.intron10;Parent=g13761.t3;
OW052038.1_Epicampocera_succincta_genome_assembly,_chromosome:_5	AUGUSTUS	CDS	2855409	2855573	1	+	0	ID=g13761.t3.CDS11;Parent=g13761.t3;
OW052038.1_Epicampocera_succincta_genome_assembly,_chromosome:_5	AUGUSTUS	exon	2855409	2855573	.	+	.	ID=g13761.t3.exon11;Parent=g13761.t3;
OW052038.1_Epicampocera_succincta_genome_assembly,_chromosome:_5	AUGUSTUS	intron	2855574	2855644	1	+	.	ID=g13761.t3.intron11;Parent=g13761.t3;
OW052038.1_Epicampocera_succincta_genome_assembly,_chromosome:_5	AUGUSTUS	CDS	2855645	2857071	1	+	0	ID=g13761.t3.CDS12;Parent=g13761.t3;
OW052038.1_Epicampocera_succincta_genome_assembly,_chromosome:_5	AUGUSTUS	exon	2855645	2857071	.	+	.	ID=g13761.t3.exon12;Parent=g13761.t3;
OW052038.1_Epicampocera_succincta_genome_assembly,_chromosome:_5	AUGUSTUS	intron	2857072	2857433	1	+	.	ID=g13761.t3.intron12;Parent=g13761.t3;
OW052038.1_Epicampocera_succincta_genome_assembly,_chromosome:_5	AUGUSTUS	CDS	2857434	2857637	1	+	1	ID=g13761.t3.CDS13;Parent=g13761.t3;
OW052038.1_Epicampocera_succincta_genome_assembly,_chromosome:_5	AUGUSTUS	exon	2857434	2857637	.	+	.	ID=g13761.t3.exon13;Parent=g13761.t3;
OW052038.1_Epicampocera_succincta_genome_assembly,_chromosome:_5	AUGUSTUS	intron	2857638	2857704	1	+	.	ID=g13761.t3.intron13;Parent=g13761.t3;
OW052038.1_Epicampocera_succincta_genome_assembly,_chromosome:_5	AUGUSTUS	CDS	2857705	2857861	1	+	1	ID=g13761.t3.CDS14;Parent=g13761.t3;
OW052038.1_Epicampocera_succincta_genome_assembly,_chromosome:_5	AUGUSTUS	exon	2857705	2857861	.	+	.	ID=g13761.t3.exon14;Parent=g13761.t3;
OW052038.1_Epicampocera_succincta_genome_assembly,_chromosome:_5	AUGUSTUS	intron	2857862	2857950	1	+	.	ID=g13761.t3.intron14;Parent=g13761.t3;
OW052038.1_Epicampocera_succincta_genome_assembly,_chromosome:_5	AUGUSTUS	CDS	2857951	2858193	1	+	0	ID=g13761.t3.CDS15;Parent=g13761.t3;
OW052038.1_Epicampocera_succincta_genome_assembly,_chromosome:_5	AUGUSTUS	exon	2857951	2858193	.	+	.	ID=g13761.t3.exon15;Parent=g13761.t3;
OW052038.1_Epicampocera_succincta_genome_assembly,_chromosome:_5	AUGUSTUS	stop_codon	2858191	2858193	.	+	0	ID=g13761.t3.stop1;Parent=g13761.t3;
OW052038.1_Epicampocera_succincta_genome_assembly,_chromosome:_5	GeneMark.hmm3	mRNA	2847369	2848591	.	+	.	ID=g13761.t4;Parent=g13761;
OW052038.1_Epicampocera_succincta_genome_assembly,_chromosome:_5	GeneMark.hmm3	start_codon	2847369	2847371	.	+	0	ID=g13761.t4.start1;Parent=g13761.t4;
OW052038.1_Epicampocera_succincta_genome_assembly,_chromosome:_5	GeneMark.hmm3	CDS	2847369	2847385	.	+	0	ID=g13761.t4.CDS1;Parent=g13761.t4;
OW052038.1_Epicampocera_succincta_genome_assembly,_chromosome:_5	GeneMark.hmm3	exon	2847369	2847385	0	+	.	ID=g13761.t4.exon1;Parent=g13761.t4;
OW052038.1_Epicampocera_succincta_genome_assembly,_chromosome:_5	GeneMark.hmm3	intron	2847386	2848581	.	+	1	ID=g13761.t4.intron1;Parent=g13761.t4;
OW052038.1_Epicampocera_succincta_genome_assembly,_chromosome:_5	GeneMark.hmm3	CDS	2848582	2848591	.	+	1	ID=g13761.t4.CDS2;Parent=g13761.t4;
OW052038.1_Epicampocera_succincta_genome_assembly,_chromosome:_5	GeneMark.hmm3	exon	2848582	2848591	0	+	.	ID=g13761.t4.exon2;Parent=g13761.t4;
OW052038.1_Epicampocera_succincta_genome_assembly,_chromosome:_5	GeneMark.hmm3	stop_codon	2848589	2848591	.	+	0	ID=g13761.t4.stop1;Parent=g13761.t4;
OW052038.1_Epicampocera_succincta_genome_assembly,_chromosome:_5	AUGUSTUS	gene	2865318	2867392	.	+	.	ID=g13762;
OW052038.1_Epicampocera_succincta_genome_assembly,_chromosome:_5	AUGUSTUS	mRNA	2865318	2867392	1	+	.	ID=g13762.t1;Parent=g13762;
OW052038.1_Epicampocera_succincta_genome_assembly,_chromosome:_5	AUGUSTUS	start_codon	2865318	2865320	.	+	0	ID=g13762.t1.start1;Parent=g13762.t1;
OW052038.1_Epicampocera_succincta_genome_assembly,_chromosome:_5	AUGUSTUS	CDS	2865318	2865491	1	+	0	ID=g13762.t1.CDS1;Parent=g13762.t1;
OW052038.1_Epicampocera_succincta_genome_assembly,_chromosome:_5	AUGUSTUS	exon	2865318	2865491	.	+	.	ID=g13762.t1.exon1;Parent=g13762.t1;
OW052038.1_Epicampocera_succincta_genome_assembly,_chromosome:_5	AUGUSTUS	intron	2865492	2865571	1	+	.	ID=g13762.t1.intron1;Parent=g13762.t1;
OW052038.1_Epicampocera_succincta_genome_assembly,_chromosome:_5	AUGUSTUS	CDS	2865572	2865716	1	+	0	ID=g13762.t1.CDS2;Parent=g13762.t1;
OW052038.1_Epicampocera_succincta_genome_assembly,_chromosome:_5	AUGUSTUS	exon	2865572	2865716	.	+	.	ID=g13762.t1.exon2;Parent=g13762.t1;
OW052038.1_Epicampocera_succincta_genome_assembly,_chromosome:_5	AUGUSTUS	intron	2865717	2866063	1	+	.	ID=g13762.t1.intron2;Parent=g13762.t1;
OW052038.1_Epicampocera_succincta_genome_assembly,_chromosome:_5	AUGUSTUS	CDS	2866064	2866278	1	+	2	ID=g13762.t1.CDS3;Parent=g13762.t1;
OW052038.1_Epicampocera_succincta_genome_assembly,_chromosome:_5	AUGUSTUS	exon	2866064	2866278	.	+	.	ID=g13762.t1.exon3;Parent=g13762.t1;
OW052038.1_Epicampocera_succincta_genome_assembly,_chromosome:_5	AUGUSTUS	intron	2866279	2866349	1	+	.	ID=g13762.t1.intron3;Parent=g13762.t1;
OW052038.1_Epicampocera_succincta_genome_assembly,_chromosome:_5	AUGUSTUS	CDS	2866350	2867144	1	+	0	ID=g13762.t1.CDS4;Parent=g13762.t1;
OW052038.1_Epicampocera_succincta_genome_assembly,_chromosome:_5	AUGUSTUS	exon	2866350	2867144	.	+	.	ID=g13762.t1.exon4;Parent=g13762.t1;
OW052038.1_Epicampocera_succincta_genome_assembly,_chromosome:_5	AUGUSTUS	intron	2867145	2867221	1	+	.	ID=g13762.t1.intron4;Parent=g13762.t1;
OW052038.1_Epicampocera_succincta_genome_assembly,_chromosome:_5	AUGUSTUS	CDS	2867222	2867392	1	+	0	ID=g13762.t1.CDS5;Parent=g13762.t1;
OW052038.1_Epicampocera_succincta_genome_assembly,_chromosome:_5	AUGUSTUS	exon	2867222	2867392	.	+	.	ID=g13762.t1.exon5;Parent=g13762.t1;
OW052038.1_Epicampocera_succincta_genome_assembly,_chromosome:_5	AUGUSTUS	stop_codon	2867390	2867392	.	+	0	ID=g13762.t1.stop1;Parent=g13762.t1;
OW052038.1_Epicampocera_succincta_genome_assembly,_chromosome:_5	AUGUSTUS	gene	2867775	2868202	.	+	.	ID=g13763;
OW052038.1_Epicampocera_succincta_genome_assembly,_chromosome:_5	AUGUSTUS	mRNA	2867775	2868202	1	+	.	ID=g13763.t1;Parent=g13763;
OW052038.1_Epicampocera_succincta_genome_assembly,_chromosome:_5	AUGUSTUS	start_codon	2867775	2867777	.	+	0	ID=g13763.t1.start1;Parent=g13763.t1;
OW052038.1_Epicampocera_succincta_genome_assembly,_chromosome:_5	AUGUSTUS	CDS	2867775	2867984	1	+	0	ID=g13763.t1.CDS1;Parent=g13763.t1;
OW052038.1_Epicampocera_succincta_genome_assembly,_chromosome:_5	AUGUSTUS	exon	2867775	2867984	.	+	.	ID=g13763.t1.exon1;Parent=g13763.t1;
OW052038.1_Epicampocera_succincta_genome_assembly,_chromosome:_5	AUGUSTUS	intron	2867985	2868055	1	+	.	ID=g13763.t1.intron1;Parent=g13763.t1;
OW052038.1_Epicampocera_succincta_genome_assembly,_chromosome:_5	AUGUSTUS	CDS	2868056	2868202	1	+	0	ID=g13763.t1.CDS2;Parent=g13763.t1;
OW052038.1_Epicampocera_succincta_genome_assembly,_chromosome:_5	AUGUSTUS	exon	2868056	2868202	.	+	.	ID=g13763.t1.exon2;Parent=g13763.t1;
OW052038.1_Epicampocera_succincta_genome_assembly,_chromosome:_5	AUGUSTUS	stop_codon	2868200	2868202	.	+	0	ID=g13763.t1.stop1;Parent=g13763.t1;
OW052038.1_Epicampocera_succincta_genome_assembly,_chromosome:_5	AUGUSTUS	gene	2871197	2876570	.	+	.	ID=g13764;
OW052038.1_Epicampocera_succincta_genome_assembly,_chromosome:_5	AUGUSTUS	mRNA	2871197	2876570	1	+	.	ID=g13764.t1;Parent=g13764;
OW052038.1_Epicampocera_succincta_genome_assembly,_chromosome:_5	AUGUSTUS	start_codon	2871197	2871199	.	+	0	ID=g13764.t1.start1;Parent=g13764.t1;
OW052038.1_Epicampocera_succincta_genome_assembly,_chromosome:_5	AUGUSTUS	CDS	2871197	2871308	1	+	0	ID=g13764.t1.CDS1;Parent=g13764.t1;
OW052038.1_Epicampocera_succincta_genome_assembly,_chromosome:_5	AUGUSTUS	exon	2871197	2871308	.	+	.	ID=g13764.t1.exon1;Parent=g13764.t1;
OW052038.1_Epicampocera_succincta_genome_assembly,_chromosome:_5	AUGUSTUS	intron	2871309	2875847	1	+	.	ID=g13764.t1.intron1;Parent=g13764.t1;
OW052038.1_Epicampocera_succincta_genome_assembly,_chromosome:_5	AUGUSTUS	CDS	2875848	2876274	1	+	2	ID=g13764.t1.CDS2;Parent=g13764.t1;
OW052038.1_Epicampocera_succincta_genome_assembly,_chromosome:_5	AUGUSTUS	exon	2875848	2876274	.	+	.	ID=g13764.t1.exon2;Parent=g13764.t1;
OW052038.1_Epicampocera_succincta_genome_assembly,_chromosome:_5	AUGUSTUS	intron	2876275	2876347	1	+	.	ID=g13764.t1.intron2;Parent=g13764.t1;
OW052038.1_Epicampocera_succincta_genome_assembly,_chromosome:_5	AUGUSTUS	CDS	2876348	2876570	1	+	1	ID=g13764.t1.CDS3;Parent=g13764.t1;
OW052038.1_Epicampocera_succincta_genome_assembly,_chromosome:_5	AUGUSTUS	exon	2876348	2876570	.	+	.	ID=g13764.t1.exon3;Parent=g13764.t1;
OW052038.1_Epicampocera_succincta_genome_assembly,_chromosome:_5	AUGUSTUS	stop_codon	2876568	2876570	.	+	0	ID=g13764.t1.stop1;Parent=g13764.t1;
OW052038.1_Epicampocera_succincta_genome_assembly,_chromosome:_5	AUGUSTUS	gene	2888828	2889716	.	-	.	ID=g13765;
OW052038.1_Epicampocera_succincta_genome_assembly,_chromosome:_5	AUGUSTUS	mRNA	2888828	2889716	1	-	.	ID=g13765.t1;Parent=g13765;
OW052038.1_Epicampocera_succincta_genome_assembly,_chromosome:_5	AUGUSTUS	stop_codon	2888828	2888830	.	-	0	ID=g13765.t1.stop1;Parent=g13765.t1;
OW052038.1_Epicampocera_succincta_genome_assembly,_chromosome:_5	AUGUSTUS	CDS	2888828	2889617	1	-	1	ID=g13765.t1.CDS1;Parent=g13765.t1;
OW052038.1_Epicampocera_succincta_genome_assembly,_chromosome:_5	AUGUSTUS	exon	2888828	2889617	.	-	.	ID=g13765.t1.exon1;Parent=g13765.t1;
OW052038.1_Epicampocera_succincta_genome_assembly,_chromosome:_5	AUGUSTUS	intron	2889618	2889687	1	-	.	ID=g13765.t1.intron1;Parent=g13765.t1;
OW052038.1_Epicampocera_succincta_genome_assembly,_chromosome:_5	AUGUSTUS	CDS	2889688	2889716	1	-	0	ID=g13765.t1.CDS2;Parent=g13765.t1;
OW052038.1_Epicampocera_succincta_genome_assembly,_chromosome:_5	AUGUSTUS	exon	2889688	2889716	.	-	.	ID=g13765.t1.exon2;Parent=g13765.t1;
OW052038.1_Epicampocera_succincta_genome_assembly,_chromosome:_5	AUGUSTUS	start_codon	2889714	2889716	.	-	0	ID=g13765.t1.start1;Parent=g13765.t1;
OW052038.1_Epicampocera_succincta_genome_assembly,_chromosome:_5	AUGUSTUS	gene	2890208	2891479	.	+	.	ID=g13766;
OW052038.1_Epicampocera_succincta_genome_assembly,_chromosome:_5	AUGUSTUS	mRNA	2890208	2891479	1	+	.	ID=g13766.t1;Parent=g13766;
OW052038.1_Epicampocera_succincta_genome_assembly,_chromosome:_5	AUGUSTUS	start_codon	2890208	2890210	.	+	0	ID=g13766.t1.start1;Parent=g13766.t1;
OW052038.1_Epicampocera_succincta_genome_assembly,_chromosome:_5	AUGUSTUS	CDS	2890208	2891056	1	+	0	ID=g13766.t1.CDS1;Parent=g13766.t1;
OW052038.1_Epicampocera_succincta_genome_assembly,_chromosome:_5	AUGUSTUS	exon	2890208	2891056	.	+	.	ID=g13766.t1.exon1;Parent=g13766.t1;
OW052038.1_Epicampocera_succincta_genome_assembly,_chromosome:_5	AUGUSTUS	intron	2891057	2891128	1	+	.	ID=g13766.t1.intron1;Parent=g13766.t1;
OW052038.1_Epicampocera_succincta_genome_assembly,_chromosome:_5	AUGUSTUS	CDS	2891129	2891479	1	+	0	ID=g13766.t1.CDS2;Parent=g13766.t1;
OW052038.1_Epicampocera_succincta_genome_assembly,_chromosome:_5	AUGUSTUS	exon	2891129	2891479	.	+	.	ID=g13766.t1.exon2;Parent=g13766.t1;
OW052038.1_Epicampocera_succincta_genome_assembly,_chromosome:_5	AUGUSTUS	stop_codon	2891477	2891479	.	+	0	ID=g13766.t1.stop1;Parent=g13766.t1;
OW052038.1_Epicampocera_succincta_genome_assembly,_chromosome:_5	AUGUSTUS	gene	2895469	2896569	.	-	.	ID=g13767;
OW052038.1_Epicampocera_succincta_genome_assembly,_chromosome:_5	AUGUSTUS	mRNA	2895469	2896569	1	-	.	ID=g13767.t1;Parent=g13767;
OW052038.1_Epicampocera_succincta_genome_assembly,_chromosome:_5	AUGUSTUS	stop_codon	2895469	2895471	.	-	0	ID=g13767.t1.stop1;Parent=g13767.t1;
OW052038.1_Epicampocera_succincta_genome_assembly,_chromosome:_5	AUGUSTUS	CDS	2895469	2896569	1	-	0	ID=g13767.t1.CDS1;Parent=g13767.t1;
OW052038.1_Epicampocera_succincta_genome_assembly,_chromosome:_5	AUGUSTUS	exon	2895469	2896569	.	-	.	ID=g13767.t1.exon1;Parent=g13767.t1;
OW052038.1_Epicampocera_succincta_genome_assembly,_chromosome:_5	AUGUSTUS	start_codon	2896567	2896569	.	-	0	ID=g13767.t1.start1;Parent=g13767.t1;
OW052038.1_Epicampocera_succincta_genome_assembly,_chromosome:_5	AUGUSTUS	gene	2905388	2919596	.	-	.	ID=g13768;
OW052038.1_Epicampocera_succincta_genome_assembly,_chromosome:_5	AUGUSTUS	mRNA	2905388	2919596	1	-	.	ID=g13768.t1;Parent=g13768;
OW052038.1_Epicampocera_succincta_genome_assembly,_chromosome:_5	AUGUSTUS	stop_codon	2905388	2905390	.	-	0	ID=g13768.t1.stop1;Parent=g13768.t1;
OW052038.1_Epicampocera_succincta_genome_assembly,_chromosome:_5	AUGUSTUS	CDS	2905388	2905620	1	-	2	ID=g13768.t1.CDS1;Parent=g13768.t1;
OW052038.1_Epicampocera_succincta_genome_assembly,_chromosome:_5	AUGUSTUS	exon	2905388	2905620	.	-	.	ID=g13768.t1.exon1;Parent=g13768.t1;
OW052038.1_Epicampocera_succincta_genome_assembly,_chromosome:_5	AUGUSTUS	intron	2905621	2907179	1	-	.	ID=g13768.t1.intron1;Parent=g13768.t1;
OW052038.1_Epicampocera_succincta_genome_assembly,_chromosome:_5	AUGUSTUS	CDS	2907180	2907837	1	-	0	ID=g13768.t1.CDS2;Parent=g13768.t1;
OW052038.1_Epicampocera_succincta_genome_assembly,_chromosome:_5	AUGUSTUS	exon	2907180	2907837	.	-	.	ID=g13768.t1.exon2;Parent=g13768.t1;
OW052038.1_Epicampocera_succincta_genome_assembly,_chromosome:_5	AUGUSTUS	intron	2907838	2907923	1	-	.	ID=g13768.t1.intron2;Parent=g13768.t1;
OW052038.1_Epicampocera_succincta_genome_assembly,_chromosome:_5	AUGUSTUS	CDS	2907924	2908210	1	-	2	ID=g13768.t1.CDS3;Parent=g13768.t1;
OW052038.1_Epicampocera_succincta_genome_assembly,_chromosome:_5	AUGUSTUS	exon	2907924	2908210	.	-	.	ID=g13768.t1.exon3;Parent=g13768.t1;
OW052038.1_Epicampocera_succincta_genome_assembly,_chromosome:_5	AUGUSTUS	intron	2908211	2908776	1	-	.	ID=g13768.t1.intron3;Parent=g13768.t1;
OW052038.1_Epicampocera_succincta_genome_assembly,_chromosome:_5	AUGUSTUS	CDS	2908777	2908944	1	-	2	ID=g13768.t1.CDS4;Parent=g13768.t1;
OW052038.1_Epicampocera_succincta_genome_assembly,_chromosome:_5	AUGUSTUS	exon	2908777	2908944	.	-	.	ID=g13768.t1.exon4;Parent=g13768.t1;
OW052038.1_Epicampocera_succincta_genome_assembly,_chromosome:_5	AUGUSTUS	intron	2908945	2909013	1	-	.	ID=g13768.t1.intron4;Parent=g13768.t1;
OW052038.1_Epicampocera_succincta_genome_assembly,_chromosome:_5	AUGUSTUS	CDS	2909014	2909185	1	-	0	ID=g13768.t1.CDS5;Parent=g13768.t1;
OW052038.1_Epicampocera_succincta_genome_assembly,_chromosome:_5	AUGUSTUS	exon	2909014	2909185	.	-	.	ID=g13768.t1.exon5;Parent=g13768.t1;
OW052038.1_Epicampocera_succincta_genome_assembly,_chromosome:_5	AUGUSTUS	intron	2909186	2914378	1	-	.	ID=g13768.t1.intron5;Parent=g13768.t1;
OW052038.1_Epicampocera_succincta_genome_assembly,_chromosome:_5	AUGUSTUS	CDS	2914379	2914513	1	-	0	ID=g13768.t1.CDS6;Parent=g13768.t1;
OW052038.1_Epicampocera_succincta_genome_assembly,_chromosome:_5	AUGUSTUS	exon	2914379	2914513	.	-	.	ID=g13768.t1.exon6;Parent=g13768.t1;
OW052038.1_Epicampocera_succincta_genome_assembly,_chromosome:_5	AUGUSTUS	intron	2914514	2914654	1	-	.	ID=g13768.t1.intron6;Parent=g13768.t1;
OW052038.1_Epicampocera_succincta_genome_assembly,_chromosome:_5	AUGUSTUS	CDS	2914655	2914794	1	-	2	ID=g13768.t1.CDS7;Parent=g13768.t1;
OW052038.1_Epicampocera_succincta_genome_assembly,_chromosome:_5	AUGUSTUS	exon	2914655	2914794	.	-	.	ID=g13768.t1.exon7;Parent=g13768.t1;
OW052038.1_Epicampocera_succincta_genome_assembly,_chromosome:_5	AUGUSTUS	intron	2914795	2919121	1	-	.	ID=g13768.t1.intron7;Parent=g13768.t1;
OW052038.1_Epicampocera_succincta_genome_assembly,_chromosome:_5	AUGUSTUS	CDS	2919122	2919596	1	-	0	ID=g13768.t1.CDS8;Parent=g13768.t1;
OW052038.1_Epicampocera_succincta_genome_assembly,_chromosome:_5	AUGUSTUS	exon	2919122	2919596	.	-	.	ID=g13768.t1.exon8;Parent=g13768.t1;
OW052038.1_Epicampocera_succincta_genome_assembly,_chromosome:_5	AUGUSTUS	start_codon	2919594	2919596	.	-	0	ID=g13768.t1.start1;Parent=g13768.t1;
OW052038.1_Epicampocera_succincta_genome_assembly,_chromosome:_5	AUGUSTUS	gene	2949043	2949586	.	-	.	ID=g13769;
OW052038.1_Epicampocera_succincta_genome_assembly,_chromosome:_5	AUGUSTUS	mRNA	2949043	2949586	1	-	.	ID=g13769.t1;Parent=g13769;
OW052038.1_Epicampocera_succincta_genome_assembly,_chromosome:_5	AUGUSTUS	stop_codon	2949043	2949045	.	-	0	ID=g13769.t1.stop1;Parent=g13769.t1;
OW052038.1_Epicampocera_succincta_genome_assembly,_chromosome:_5	AUGUSTUS	CDS	2949043	2949255	1	-	0	ID=g13769.t1.CDS1;Parent=g13769.t1;
OW052038.1_Epicampocera_succincta_genome_assembly,_chromosome:_5	AUGUSTUS	exon	2949043	2949255	.	-	.	ID=g13769.t1.exon1;Parent=g13769.t1;
OW052038.1_Epicampocera_succincta_genome_assembly,_chromosome:_5	AUGUSTUS	intron	2949256	2949345	1	-	.	ID=g13769.t1.intron1;Parent=g13769.t1;
OW052038.1_Epicampocera_succincta_genome_assembly,_chromosome:_5	AUGUSTUS	CDS	2949346	2949432	1	-	0	ID=g13769.t1.CDS2;Parent=g13769.t1;
OW052038.1_Epicampocera_succincta_genome_assembly,_chromosome:_5	AUGUSTUS	exon	2949346	2949432	.	-	.	ID=g13769.t1.exon2;Parent=g13769.t1;
OW052038.1_Epicampocera_succincta_genome_assembly,_chromosome:_5	AUGUSTUS	intron	2949433	2949526	1	-	.	ID=g13769.t1.intron2;Parent=g13769.t1;
OW052038.1_Epicampocera_succincta_genome_assembly,_chromosome:_5	AUGUSTUS	CDS	2949527	2949586	1	-	0	ID=g13769.t1.CDS3;Parent=g13769.t1;
OW052038.1_Epicampocera_succincta_genome_assembly,_chromosome:_5	AUGUSTUS	exon	2949527	2949586	.	-	.	ID=g13769.t1.exon3;Parent=g13769.t1;
OW052038.1_Epicampocera_succincta_genome_assembly,_chromosome:_5	AUGUSTUS	start_codon	2949584	2949586	.	-	0	ID=g13769.t1.start1;Parent=g13769.t1;
OW052038.1_Epicampocera_succincta_genome_assembly,_chromosome:_5	AUGUSTUS	gene	2952143	2962471	.	-	.	ID=g13770;
OW052038.1_Epicampocera_succincta_genome_assembly,_chromosome:_5	AUGUSTUS	mRNA	2952143	2962471	1	-	.	ID=g13770.t1;Parent=g13770;
OW052038.1_Epicampocera_succincta_genome_assembly,_chromosome:_5	AUGUSTUS	stop_codon	2952143	2952145	.	-	0	ID=g13770.t1.stop1;Parent=g13770.t1;
OW052038.1_Epicampocera_succincta_genome_assembly,_chromosome:_5	AUGUSTUS	CDS	2952143	2952468	1	-	2	ID=g13770.t1.CDS1;Parent=g13770.t1;
OW052038.1_Epicampocera_succincta_genome_assembly,_chromosome:_5	AUGUSTUS	exon	2952143	2952468	.	-	.	ID=g13770.t1.exon1;Parent=g13770.t1;
OW052038.1_Epicampocera_succincta_genome_assembly,_chromosome:_5	AUGUSTUS	intron	2952469	2952964	1	-	.	ID=g13770.t1.intron1;Parent=g13770.t1;
OW052038.1_Epicampocera_succincta_genome_assembly,_chromosome:_5	AUGUSTUS	CDS	2952965	2953066	1	-	2	ID=g13770.t1.CDS2;Parent=g13770.t1;
OW052038.1_Epicampocera_succincta_genome_assembly,_chromosome:_5	AUGUSTUS	exon	2952965	2953066	.	-	.	ID=g13770.t1.exon2;Parent=g13770.t1;
OW052038.1_Epicampocera_succincta_genome_assembly,_chromosome:_5	AUGUSTUS	intron	2953067	2953130	1	-	.	ID=g13770.t1.intron2;Parent=g13770.t1;
OW052038.1_Epicampocera_succincta_genome_assembly,_chromosome:_5	AUGUSTUS	CDS	2953131	2953364	1	-	2	ID=g13770.t1.CDS3;Parent=g13770.t1;
OW052038.1_Epicampocera_succincta_genome_assembly,_chromosome:_5	AUGUSTUS	exon	2953131	2953364	.	-	.	ID=g13770.t1.exon3;Parent=g13770.t1;
OW052038.1_Epicampocera_succincta_genome_assembly,_chromosome:_5	AUGUSTUS	intron	2953365	2953439	1	-	.	ID=g13770.t1.intron3;Parent=g13770.t1;
OW052038.1_Epicampocera_succincta_genome_assembly,_chromosome:_5	AUGUSTUS	CDS	2953440	2953586	1	-	2	ID=g13770.t1.CDS4;Parent=g13770.t1;
OW052038.1_Epicampocera_succincta_genome_assembly,_chromosome:_5	AUGUSTUS	exon	2953440	2953586	.	-	.	ID=g13770.t1.exon4;Parent=g13770.t1;
OW052038.1_Epicampocera_succincta_genome_assembly,_chromosome:_5	AUGUSTUS	intron	2953587	2953649	1	-	.	ID=g13770.t1.intron4;Parent=g13770.t1;
OW052038.1_Epicampocera_succincta_genome_assembly,_chromosome:_5	AUGUSTUS	CDS	2953650	2953881	1	-	0	ID=g13770.t1.CDS5;Parent=g13770.t1;
OW052038.1_Epicampocera_succincta_genome_assembly,_chromosome:_5	AUGUSTUS	exon	2953650	2953881	.	-	.	ID=g13770.t1.exon5;Parent=g13770.t1;
OW052038.1_Epicampocera_succincta_genome_assembly,_chromosome:_5	AUGUSTUS	intron	2953882	2954216	1	-	.	ID=g13770.t1.intron5;Parent=g13770.t1;
OW052038.1_Epicampocera_succincta_genome_assembly,_chromosome:_5	AUGUSTUS	CDS	2954217	2954524	1	-	2	ID=g13770.t1.CDS6;Parent=g13770.t1;
OW052038.1_Epicampocera_succincta_genome_assembly,_chromosome:_5	AUGUSTUS	exon	2954217	2954524	.	-	.	ID=g13770.t1.exon6;Parent=g13770.t1;
OW052038.1_Epicampocera_succincta_genome_assembly,_chromosome:_5	AUGUSTUS	intron	2954525	2956371	1	-	.	ID=g13770.t1.intron6;Parent=g13770.t1;
OW052038.1_Epicampocera_succincta_genome_assembly,_chromosome:_5	AUGUSTUS	CDS	2956372	2956509	1	-	2	ID=g13770.t1.CDS7;Parent=g13770.t1;
OW052038.1_Epicampocera_succincta_genome_assembly,_chromosome:_5	AUGUSTUS	exon	2956372	2956509	.	-	.	ID=g13770.t1.exon7;Parent=g13770.t1;
OW052038.1_Epicampocera_succincta_genome_assembly,_chromosome:_5	AUGUSTUS	intron	2956510	2962443	1	-	.	ID=g13770.t1.intron7;Parent=g13770.t1;
OW052038.1_Epicampocera_succincta_genome_assembly,_chromosome:_5	AUGUSTUS	CDS	2962444	2962471	1	-	0	ID=g13770.t1.CDS8;Parent=g13770.t1;
OW052038.1_Epicampocera_succincta_genome_assembly,_chromosome:_5	AUGUSTUS	exon	2962444	2962471	.	-	.	ID=g13770.t1.exon8;Parent=g13770.t1;
OW052038.1_Epicampocera_succincta_genome_assembly,_chromosome:_5	AUGUSTUS	start_codon	2962469	2962471	.	-	0	ID=g13770.t1.start1;Parent=g13770.t1;
OW052038.1_Epicampocera_succincta_genome_assembly,_chromosome:_5	AUGUSTUS	gene	2971166	2975648	.	-	.	ID=g13771;
OW052038.1_Epicampocera_succincta_genome_assembly,_chromosome:_5	AUGUSTUS	mRNA	2973829	2975648	1	-	.	ID=g13771.t1;Parent=g13771;
OW052038.1_Epicampocera_succincta_genome_assembly,_chromosome:_5	AUGUSTUS	stop_codon	2973829	2973831	.	-	0	ID=g13771.t1.stop1;Parent=g13771.t1;
OW052038.1_Epicampocera_succincta_genome_assembly,_chromosome:_5	AUGUSTUS	CDS	2973829	2974160	1	-	2	ID=g13771.t1.CDS1;Parent=g13771.t1;
OW052038.1_Epicampocera_succincta_genome_assembly,_chromosome:_5	AUGUSTUS	exon	2973829	2974160	.	-	.	ID=g13771.t1.exon1;Parent=g13771.t1;
OW052038.1_Epicampocera_succincta_genome_assembly,_chromosome:_5	AUGUSTUS	intron	2974161	2974220	1	-	.	ID=g13771.t1.intron1;Parent=g13771.t1;
OW052038.1_Epicampocera_succincta_genome_assembly,_chromosome:_5	AUGUSTUS	CDS	2974221	2974622	1	-	2	ID=g13771.t1.CDS2;Parent=g13771.t1;
OW052038.1_Epicampocera_succincta_genome_assembly,_chromosome:_5	AUGUSTUS	exon	2974221	2974622	.	-	.	ID=g13771.t1.exon2;Parent=g13771.t1;
OW052038.1_Epicampocera_succincta_genome_assembly,_chromosome:_5	AUGUSTUS	intron	2974623	2974833	1	-	.	ID=g13771.t1.intron2;Parent=g13771.t1;
OW052038.1_Epicampocera_succincta_genome_assembly,_chromosome:_5	AUGUSTUS	CDS	2974834	2975020	1	-	0	ID=g13771.t1.CDS3;Parent=g13771.t1;
OW052038.1_Epicampocera_succincta_genome_assembly,_chromosome:_5	AUGUSTUS	exon	2974834	2975020	.	-	.	ID=g13771.t1.exon3;Parent=g13771.t1;
OW052038.1_Epicampocera_succincta_genome_assembly,_chromosome:_5	AUGUSTUS	intron	2975021	2975087	1	-	.	ID=g13771.t1.intron3;Parent=g13771.t1;
OW052038.1_Epicampocera_succincta_genome_assembly,_chromosome:_5	AUGUSTUS	CDS	2975088	2975275	1	-	2	ID=g13771.t1.CDS4;Parent=g13771.t1;
OW052038.1_Epicampocera_succincta_genome_assembly,_chromosome:_5	AUGUSTUS	exon	2975088	2975275	.	-	.	ID=g13771.t1.exon4;Parent=g13771.t1;
OW052038.1_Epicampocera_succincta_genome_assembly,_chromosome:_5	AUGUSTUS	intron	2975276	2975340	1	-	.	ID=g13771.t1.intron4;Parent=g13771.t1;
OW052038.1_Epicampocera_succincta_genome_assembly,_chromosome:_5	AUGUSTUS	CDS	2975341	2975547	1	-	2	ID=g13771.t1.CDS5;Parent=g13771.t1;
OW052038.1_Epicampocera_succincta_genome_assembly,_chromosome:_5	AUGUSTUS	exon	2975341	2975547	.	-	.	ID=g13771.t1.exon5;Parent=g13771.t1;
OW052038.1_Epicampocera_succincta_genome_assembly,_chromosome:_5	AUGUSTUS	intron	2975548	2975611	1	-	.	ID=g13771.t1.intron5;Parent=g13771.t1;
OW052038.1_Epicampocera_succincta_genome_assembly,_chromosome:_5	AUGUSTUS	CDS	2975612	2975648	1	-	0	ID=g13771.t1.CDS6;Parent=g13771.t1;
OW052038.1_Epicampocera_succincta_genome_assembly,_chromosome:_5	AUGUSTUS	exon	2975612	2975648	.	-	.	ID=g13771.t1.exon6;Parent=g13771.t1;
OW052038.1_Epicampocera_succincta_genome_assembly,_chromosome:_5	AUGUSTUS	start_codon	2975646	2975648	.	-	0	ID=g13771.t1.start1;Parent=g13771.t1;
OW052038.1_Epicampocera_succincta_genome_assembly,_chromosome:_5	AUGUSTUS	mRNA	2971166	2975648	1	-	.	ID=g13771.t2;Parent=g13771;
OW052038.1_Epicampocera_succincta_genome_assembly,_chromosome:_5	AUGUSTUS	stop_codon	2971166	2971168	.	-	0	ID=g13771.t2.stop1;Parent=g13771.t2;
OW052038.1_Epicampocera_succincta_genome_assembly,_chromosome:_5	AUGUSTUS	CDS	2971166	2971332	1	-	2	ID=g13771.t2.CDS1;Parent=g13771.t2;
OW052038.1_Epicampocera_succincta_genome_assembly,_chromosome:_5	AUGUSTUS	exon	2971166	2971332	.	-	.	ID=g13771.t2.exon1;Parent=g13771.t2;
OW052038.1_Epicampocera_succincta_genome_assembly,_chromosome:_5	AUGUSTUS	intron	2971333	2971411	1	-	.	ID=g13771.t2.intron1;Parent=g13771.t2;
OW052038.1_Epicampocera_succincta_genome_assembly,_chromosome:_5	AUGUSTUS	CDS	2971412	2971670	1	-	0	ID=g13771.t2.CDS2;Parent=g13771.t2;
OW052038.1_Epicampocera_succincta_genome_assembly,_chromosome:_5	AUGUSTUS	exon	2971412	2971670	.	-	.	ID=g13771.t2.exon2;Parent=g13771.t2;
OW052038.1_Epicampocera_succincta_genome_assembly,_chromosome:_5	AUGUSTUS	intron	2971671	2973867	1	-	.	ID=g13771.t2.intron2;Parent=g13771.t2;
OW052038.1_Epicampocera_succincta_genome_assembly,_chromosome:_5	AUGUSTUS	CDS	2973868	2974160	1	-	2	ID=g13771.t2.CDS3;Parent=g13771.t2;
OW052038.1_Epicampocera_succincta_genome_assembly,_chromosome:_5	AUGUSTUS	exon	2973868	2974160	.	-	.	ID=g13771.t2.exon3;Parent=g13771.t2;
OW052038.1_Epicampocera_succincta_genome_assembly,_chromosome:_5	AUGUSTUS	intron	2974161	2974220	1	-	.	ID=g13771.t2.intron3;Parent=g13771.t2;
OW052038.1_Epicampocera_succincta_genome_assembly,_chromosome:_5	AUGUSTUS	CDS	2974221	2974622	1	-	2	ID=g13771.t2.CDS4;Parent=g13771.t2;
OW052038.1_Epicampocera_succincta_genome_assembly,_chromosome:_5	AUGUSTUS	exon	2974221	2974622	.	-	.	ID=g13771.t2.exon4;Parent=g13771.t2;
OW052038.1_Epicampocera_succincta_genome_assembly,_chromosome:_5	AUGUSTUS	intron	2974623	2974833	1	-	.	ID=g13771.t2.intron4;Parent=g13771.t2;
OW052038.1_Epicampocera_succincta_genome_assembly,_chromosome:_5	AUGUSTUS	CDS	2974834	2975020	1	-	0	ID=g13771.t2.CDS5;Parent=g13771.t2;
OW052038.1_Epicampocera_succincta_genome_assembly,_chromosome:_5	AUGUSTUS	exon	2974834	2975020	.	-	.	ID=g13771.t2.exon5;Parent=g13771.t2;
OW052038.1_Epicampocera_succincta_genome_assembly,_chromosome:_5	AUGUSTUS	intron	2975021	2975087	1	-	.	ID=g13771.t2.intron5;Parent=g13771.t2;
OW052038.1_Epicampocera_succincta_genome_assembly,_chromosome:_5	AUGUSTUS	CDS	2975088	2975275	1	-	2	ID=g13771.t2.CDS6;Parent=g13771.t2;
OW052038.1_Epicampocera_succincta_genome_assembly,_chromosome:_5	AUGUSTUS	exon	2975088	2975275	.	-	.	ID=g13771.t2.exon6;Parent=g13771.t2;
OW052038.1_Epicampocera_succincta_genome_assembly,_chromosome:_5	AUGUSTUS	intron	2975276	2975340	1	-	.	ID=g13771.t2.intron6;Parent=g13771.t2;
OW052038.1_Epicampocera_succincta_genome_assembly,_chromosome:_5	AUGUSTUS	CDS	2975341	2975547	1	-	2	ID=g13771.t2.CDS7;Parent=g13771.t2;
OW052038.1_Epicampocera_succincta_genome_assembly,_chromosome:_5	AUGUSTUS	exon	2975341	2975547	.	-	.	ID=g13771.t2.exon7;Parent=g13771.t2;
OW052038.1_Epicampocera_succincta_genome_assembly,_chromosome:_5	AUGUSTUS	intron	2975548	2975611	1	-	.	ID=g13771.t2.intron7;Parent=g13771.t2;
OW052038.1_Epicampocera_succincta_genome_assembly,_chromosome:_5	AUGUSTUS	CDS	2975612	2975648	1	-	0	ID=g13771.t2.CDS8;Parent=g13771.t2;
OW052038.1_Epicampocera_succincta_genome_assembly,_chromosome:_5	AUGUSTUS	exon	2975612	2975648	.	-	.	ID=g13771.t2.exon8;Parent=g13771.t2;
OW052038.1_Epicampocera_succincta_genome_assembly,_chromosome:_5	AUGUSTUS	start_codon	2975646	2975648	.	-	0	ID=g13771.t2.start1;Parent=g13771.t2;
OW052038.1_Epicampocera_succincta_genome_assembly,_chromosome:_5	AUGUSTUS	gene	2990728	2995868	.	+	.	ID=g13772;
OW052038.1_Epicampocera_succincta_genome_assembly,_chromosome:_5	AUGUSTUS	mRNA	2990728	2995868	1	+	.	ID=g13772.t1;Parent=g13772;
OW052038.1_Epicampocera_succincta_genome_assembly,_chromosome:_5	AUGUSTUS	start_codon	2990728	2990730	.	+	0	ID=g13772.t1.start1;Parent=g13772.t1;
OW052038.1_Epicampocera_succincta_genome_assembly,_chromosome:_5	AUGUSTUS	CDS	2990728	2990853	1	+	0	ID=g13772.t1.CDS1;Parent=g13772.t1;
OW052038.1_Epicampocera_succincta_genome_assembly,_chromosome:_5	AUGUSTUS	exon	2990728	2990853	.	+	.	ID=g13772.t1.exon1;Parent=g13772.t1;
OW052038.1_Epicampocera_succincta_genome_assembly,_chromosome:_5	AUGUSTUS	intron	2990854	2992112	1	+	.	ID=g13772.t1.intron1;Parent=g13772.t1;
OW052038.1_Epicampocera_succincta_genome_assembly,_chromosome:_5	AUGUSTUS	CDS	2992113	2992269	1	+	0	ID=g13772.t1.CDS2;Parent=g13772.t1;
OW052038.1_Epicampocera_succincta_genome_assembly,_chromosome:_5	AUGUSTUS	exon	2992113	2992269	.	+	.	ID=g13772.t1.exon2;Parent=g13772.t1;
OW052038.1_Epicampocera_succincta_genome_assembly,_chromosome:_5	AUGUSTUS	intron	2992270	2992349	1	+	.	ID=g13772.t1.intron2;Parent=g13772.t1;
OW052038.1_Epicampocera_succincta_genome_assembly,_chromosome:_5	AUGUSTUS	CDS	2992350	2992537	1	+	2	ID=g13772.t1.CDS3;Parent=g13772.t1;
OW052038.1_Epicampocera_succincta_genome_assembly,_chromosome:_5	AUGUSTUS	exon	2992350	2992537	.	+	.	ID=g13772.t1.exon3;Parent=g13772.t1;
OW052038.1_Epicampocera_succincta_genome_assembly,_chromosome:_5	AUGUSTUS	intron	2992538	2992600	1	+	.	ID=g13772.t1.intron3;Parent=g13772.t1;
OW052038.1_Epicampocera_succincta_genome_assembly,_chromosome:_5	AUGUSTUS	CDS	2992601	2992787	1	+	0	ID=g13772.t1.CDS4;Parent=g13772.t1;
OW052038.1_Epicampocera_succincta_genome_assembly,_chromosome:_5	AUGUSTUS	exon	2992601	2992787	.	+	.	ID=g13772.t1.exon4;Parent=g13772.t1;
OW052038.1_Epicampocera_succincta_genome_assembly,_chromosome:_5	AUGUSTUS	intron	2992788	2992858	1	+	.	ID=g13772.t1.intron4;Parent=g13772.t1;
OW052038.1_Epicampocera_succincta_genome_assembly,_chromosome:_5	AUGUSTUS	CDS	2992859	2992939	1	+	2	ID=g13772.t1.CDS5;Parent=g13772.t1;
OW052038.1_Epicampocera_succincta_genome_assembly,_chromosome:_5	AUGUSTUS	exon	2992859	2992939	.	+	.	ID=g13772.t1.exon5;Parent=g13772.t1;
OW052038.1_Epicampocera_succincta_genome_assembly,_chromosome:_5	AUGUSTUS	intron	2992940	2994601	1	+	.	ID=g13772.t1.intron5;Parent=g13772.t1;
OW052038.1_Epicampocera_succincta_genome_assembly,_chromosome:_5	AUGUSTUS	CDS	2994602	2995132	1	+	2	ID=g13772.t1.CDS6;Parent=g13772.t1;
OW052038.1_Epicampocera_succincta_genome_assembly,_chromosome:_5	AUGUSTUS	exon	2994602	2995132	.	+	.	ID=g13772.t1.exon6;Parent=g13772.t1;
OW052038.1_Epicampocera_succincta_genome_assembly,_chromosome:_5	AUGUSTUS	intron	2995133	2995368	1	+	.	ID=g13772.t1.intron6;Parent=g13772.t1;
OW052038.1_Epicampocera_succincta_genome_assembly,_chromosome:_5	AUGUSTUS	CDS	2995369	2995470	1	+	2	ID=g13772.t1.CDS7;Parent=g13772.t1;
OW052038.1_Epicampocera_succincta_genome_assembly,_chromosome:_5	AUGUSTUS	exon	2995369	2995470	.	+	.	ID=g13772.t1.exon7;Parent=g13772.t1;
OW052038.1_Epicampocera_succincta_genome_assembly,_chromosome:_5	AUGUSTUS	intron	2995471	2995530	1	+	.	ID=g13772.t1.intron7;Parent=g13772.t1;
OW052038.1_Epicampocera_succincta_genome_assembly,_chromosome:_5	AUGUSTUS	CDS	2995531	2995868	1	+	2	ID=g13772.t1.CDS8;Parent=g13772.t1;
OW052038.1_Epicampocera_succincta_genome_assembly,_chromosome:_5	AUGUSTUS	exon	2995531	2995868	.	+	.	ID=g13772.t1.exon8;Parent=g13772.t1;
OW052038.1_Epicampocera_succincta_genome_assembly,_chromosome:_5	AUGUSTUS	stop_codon	2995866	2995868	.	+	0	ID=g13772.t1.stop1;Parent=g13772.t1;
OW052038.1_Epicampocera_succincta_genome_assembly,_chromosome:_5	AUGUSTUS	gene	2997335	2998559	.	-	.	ID=g13773;
OW052038.1_Epicampocera_succincta_genome_assembly,_chromosome:_5	AUGUSTUS	mRNA	2997335	2998559	1	-	.	ID=g13773.t1;Parent=g13773;
OW052038.1_Epicampocera_succincta_genome_assembly,_chromosome:_5	AUGUSTUS	stop_codon	2997335	2997337	.	-	0	ID=g13773.t1.stop1;Parent=g13773.t1;
OW052038.1_Epicampocera_succincta_genome_assembly,_chromosome:_5	AUGUSTUS	CDS	2997335	2997709	1	-	0	ID=g13773.t1.CDS1;Parent=g13773.t1;
OW052038.1_Epicampocera_succincta_genome_assembly,_chromosome:_5	AUGUSTUS	exon	2997335	2997709	.	-	.	ID=g13773.t1.exon1;Parent=g13773.t1;
OW052038.1_Epicampocera_succincta_genome_assembly,_chromosome:_5	AUGUSTUS	intron	2997710	2998029	1	-	.	ID=g13773.t1.intron1;Parent=g13773.t1;
OW052038.1_Epicampocera_succincta_genome_assembly,_chromosome:_5	AUGUSTUS	CDS	2998030	2998319	1	-	2	ID=g13773.t1.CDS2;Parent=g13773.t1;
OW052038.1_Epicampocera_succincta_genome_assembly,_chromosome:_5	AUGUSTUS	exon	2998030	2998319	.	-	.	ID=g13773.t1.exon2;Parent=g13773.t1;
OW052038.1_Epicampocera_succincta_genome_assembly,_chromosome:_5	AUGUSTUS	intron	2998320	2998459	1	-	.	ID=g13773.t1.intron2;Parent=g13773.t1;
OW052038.1_Epicampocera_succincta_genome_assembly,_chromosome:_5	AUGUSTUS	CDS	2998460	2998559	1	-	0	ID=g13773.t1.CDS3;Parent=g13773.t1;
OW052038.1_Epicampocera_succincta_genome_assembly,_chromosome:_5	AUGUSTUS	exon	2998460	2998559	.	-	.	ID=g13773.t1.exon3;Parent=g13773.t1;
OW052038.1_Epicampocera_succincta_genome_assembly,_chromosome:_5	AUGUSTUS	start_codon	2998557	2998559	.	-	0	ID=g13773.t1.start1;Parent=g13773.t1;
OW052038.1_Epicampocera_succincta_genome_assembly,_chromosome:_5	AUGUSTUS	gene	2999925	3008327	.	-	.	ID=g13774;
OW052038.1_Epicampocera_succincta_genome_assembly,_chromosome:_5	AUGUSTUS	mRNA	2999925	3008327	1	-	.	ID=g13774.t1;Parent=g13774;
OW052038.1_Epicampocera_succincta_genome_assembly,_chromosome:_5	AUGUSTUS	stop_codon	2999925	2999927	.	-	0	ID=g13774.t1.stop1;Parent=g13774.t1;
OW052038.1_Epicampocera_succincta_genome_assembly,_chromosome:_5	AUGUSTUS	CDS	2999925	3000755	1	-	0	ID=g13774.t1.CDS1;Parent=g13774.t1;
OW052038.1_Epicampocera_succincta_genome_assembly,_chromosome:_5	AUGUSTUS	exon	2999925	3000755	.	-	.	ID=g13774.t1.exon1;Parent=g13774.t1;
OW052038.1_Epicampocera_succincta_genome_assembly,_chromosome:_5	AUGUSTUS	intron	3000756	3000841	1	-	.	ID=g13774.t1.intron1;Parent=g13774.t1;
OW052038.1_Epicampocera_succincta_genome_assembly,_chromosome:_5	AUGUSTUS	CDS	3000842	3001201	1	-	0	ID=g13774.t1.CDS2;Parent=g13774.t1;
OW052038.1_Epicampocera_succincta_genome_assembly,_chromosome:_5	AUGUSTUS	exon	3000842	3001201	.	-	.	ID=g13774.t1.exon2;Parent=g13774.t1;
OW052038.1_Epicampocera_succincta_genome_assembly,_chromosome:_5	AUGUSTUS	intron	3001202	3002281	1	-	.	ID=g13774.t1.intron2;Parent=g13774.t1;
OW052038.1_Epicampocera_succincta_genome_assembly,_chromosome:_5	AUGUSTUS	CDS	3002282	3002440	1	-	0	ID=g13774.t1.CDS3;Parent=g13774.t1;
OW052038.1_Epicampocera_succincta_genome_assembly,_chromosome:_5	AUGUSTUS	exon	3002282	3002440	.	-	.	ID=g13774.t1.exon3;Parent=g13774.t1;
OW052038.1_Epicampocera_succincta_genome_assembly,_chromosome:_5	AUGUSTUS	intron	3002441	3007994	1	-	.	ID=g13774.t1.intron3;Parent=g13774.t1;
OW052038.1_Epicampocera_succincta_genome_assembly,_chromosome:_5	AUGUSTUS	CDS	3007995	3008327	1	-	0	ID=g13774.t1.CDS4;Parent=g13774.t1;
OW052038.1_Epicampocera_succincta_genome_assembly,_chromosome:_5	AUGUSTUS	exon	3007995	3008327	.	-	.	ID=g13774.t1.exon4;Parent=g13774.t1;
OW052038.1_Epicampocera_succincta_genome_assembly,_chromosome:_5	AUGUSTUS	start_codon	3008325	3008327	.	-	0	ID=g13774.t1.start1;Parent=g13774.t1;
OW052038.1_Epicampocera_succincta_genome_assembly,_chromosome:_5	AUGUSTUS	mRNA	2999925	3004389	1	-	.	ID=g13774.t2;Parent=g13774;
OW052038.1_Epicampocera_succincta_genome_assembly,_chromosome:_5	AUGUSTUS	stop_codon	2999925	2999927	.	-	0	ID=g13774.t2.stop1;Parent=g13774.t2;
OW052038.1_Epicampocera_succincta_genome_assembly,_chromosome:_5	AUGUSTUS	CDS	2999925	3000755	1	-	0	ID=g13774.t2.CDS1;Parent=g13774.t2;
OW052038.1_Epicampocera_succincta_genome_assembly,_chromosome:_5	AUGUSTUS	exon	2999925	3000755	.	-	.	ID=g13774.t2.exon1;Parent=g13774.t2;
OW052038.1_Epicampocera_succincta_genome_assembly,_chromosome:_5	AUGUSTUS	intron	3000756	3000841	1	-	.	ID=g13774.t2.intron1;Parent=g13774.t2;
OW052038.1_Epicampocera_succincta_genome_assembly,_chromosome:_5	AUGUSTUS	CDS	3000842	3001201	1	-	0	ID=g13774.t2.CDS2;Parent=g13774.t2;
OW052038.1_Epicampocera_succincta_genome_assembly,_chromosome:_5	AUGUSTUS	exon	3000842	3001201	.	-	.	ID=g13774.t2.exon2;Parent=g13774.t2;
OW052038.1_Epicampocera_succincta_genome_assembly,_chromosome:_5	AUGUSTUS	intron	3001202	3002281	1	-	.	ID=g13774.t2.intron2;Parent=g13774.t2;
OW052038.1_Epicampocera_succincta_genome_assembly,_chromosome:_5	AUGUSTUS	CDS	3002282	3002440	1	-	0	ID=g13774.t2.CDS3;Parent=g13774.t2;
OW052038.1_Epicampocera_succincta_genome_assembly,_chromosome:_5	AUGUSTUS	exon	3002282	3002440	.	-	.	ID=g13774.t2.exon3;Parent=g13774.t2;
OW052038.1_Epicampocera_succincta_genome_assembly,_chromosome:_5	AUGUSTUS	intron	3002441	3004341	1	-	.	ID=g13774.t2.intron3;Parent=g13774.t2;
OW052038.1_Epicampocera_succincta_genome_assembly,_chromosome:_5	AUGUSTUS	CDS	3004342	3004389	1	-	0	ID=g13774.t2.CDS4;Parent=g13774.t2;
OW052038.1_Epicampocera_succincta_genome_assembly,_chromosome:_5	AUGUSTUS	exon	3004342	3004389	.	-	.	ID=g13774.t2.exon4;Parent=g13774.t2;
OW052038.1_Epicampocera_succincta_genome_assembly,_chromosome:_5	AUGUSTUS	start_codon	3004387	3004389	.	-	0	ID=g13774.t2.start1;Parent=g13774.t2;
OW052038.1_Epicampocera_succincta_genome_assembly,_chromosome:_5	AUGUSTUS	gene	3073205	3080184	.	+	.	ID=g13775;
OW052038.1_Epicampocera_succincta_genome_assembly,_chromosome:_5	AUGUSTUS	mRNA	3073205	3080184	1	+	.	ID=g13775.t1;Parent=g13775;
OW052038.1_Epicampocera_succincta_genome_assembly,_chromosome:_5	AUGUSTUS	start_codon	3073205	3073207	.	+	0	ID=g13775.t1.start1;Parent=g13775.t1;
OW052038.1_Epicampocera_succincta_genome_assembly,_chromosome:_5	AUGUSTUS	CDS	3073205	3073317	1	+	0	ID=g13775.t1.CDS1;Parent=g13775.t1;
OW052038.1_Epicampocera_succincta_genome_assembly,_chromosome:_5	AUGUSTUS	exon	3073205	3073317	.	+	.	ID=g13775.t1.exon1;Parent=g13775.t1;
OW052038.1_Epicampocera_succincta_genome_assembly,_chromosome:_5	AUGUSTUS	intron	3073318	3079973	1	+	.	ID=g13775.t1.intron1;Parent=g13775.t1;
OW052038.1_Epicampocera_succincta_genome_assembly,_chromosome:_5	AUGUSTUS	CDS	3079974	3080184	1	+	1	ID=g13775.t1.CDS2;Parent=g13775.t1;
OW052038.1_Epicampocera_succincta_genome_assembly,_chromosome:_5	AUGUSTUS	exon	3079974	3080184	.	+	.	ID=g13775.t1.exon2;Parent=g13775.t1;
OW052038.1_Epicampocera_succincta_genome_assembly,_chromosome:_5	AUGUSTUS	stop_codon	3080182	3080184	.	+	0	ID=g13775.t1.stop1;Parent=g13775.t1;
OW052038.1_Epicampocera_succincta_genome_assembly,_chromosome:_5	AUGUSTUS	gene	3110439	3113778	.	+	.	ID=g13776;
OW052038.1_Epicampocera_succincta_genome_assembly,_chromosome:_5	AUGUSTUS	mRNA	3110439	3113778	1	+	.	ID=g13776.t1;Parent=g13776;
OW052038.1_Epicampocera_succincta_genome_assembly,_chromosome:_5	AUGUSTUS	start_codon	3110439	3110441	.	+	0	ID=g13776.t1.start1;Parent=g13776.t1;
OW052038.1_Epicampocera_succincta_genome_assembly,_chromosome:_5	AUGUSTUS	CDS	3110439	3110488	1	+	0	ID=g13776.t1.CDS1;Parent=g13776.t1;
OW052038.1_Epicampocera_succincta_genome_assembly,_chromosome:_5	AUGUSTUS	exon	3110439	3110488	.	+	.	ID=g13776.t1.exon1;Parent=g13776.t1;
OW052038.1_Epicampocera_succincta_genome_assembly,_chromosome:_5	AUGUSTUS	intron	3110489	3110748	1	+	.	ID=g13776.t1.intron1;Parent=g13776.t1;
OW052038.1_Epicampocera_succincta_genome_assembly,_chromosome:_5	AUGUSTUS	CDS	3110749	3110922	1	+	1	ID=g13776.t1.CDS2;Parent=g13776.t1;
OW052038.1_Epicampocera_succincta_genome_assembly,_chromosome:_5	AUGUSTUS	exon	3110749	3110922	.	+	.	ID=g13776.t1.exon2;Parent=g13776.t1;
OW052038.1_Epicampocera_succincta_genome_assembly,_chromosome:_5	AUGUSTUS	intron	3110923	3111253	1	+	.	ID=g13776.t1.intron2;Parent=g13776.t1;
OW052038.1_Epicampocera_succincta_genome_assembly,_chromosome:_5	AUGUSTUS	CDS	3111254	3111628	1	+	1	ID=g13776.t1.CDS3;Parent=g13776.t1;
OW052038.1_Epicampocera_succincta_genome_assembly,_chromosome:_5	AUGUSTUS	exon	3111254	3111628	.	+	.	ID=g13776.t1.exon3;Parent=g13776.t1;
OW052038.1_Epicampocera_succincta_genome_assembly,_chromosome:_5	AUGUSTUS	intron	3111629	3111693	1	+	.	ID=g13776.t1.intron3;Parent=g13776.t1;
OW052038.1_Epicampocera_succincta_genome_assembly,_chromosome:_5	AUGUSTUS	CDS	3111694	3112402	1	+	1	ID=g13776.t1.CDS4;Parent=g13776.t1;
OW052038.1_Epicampocera_succincta_genome_assembly,_chromosome:_5	AUGUSTUS	exon	3111694	3112402	.	+	.	ID=g13776.t1.exon4;Parent=g13776.t1;
OW052038.1_Epicampocera_succincta_genome_assembly,_chromosome:_5	AUGUSTUS	intron	3112403	3112491	1	+	.	ID=g13776.t1.intron4;Parent=g13776.t1;
OW052038.1_Epicampocera_succincta_genome_assembly,_chromosome:_5	AUGUSTUS	CDS	3112492	3112647	1	+	0	ID=g13776.t1.CDS5;Parent=g13776.t1;
OW052038.1_Epicampocera_succincta_genome_assembly,_chromosome:_5	AUGUSTUS	exon	3112492	3112647	.	+	.	ID=g13776.t1.exon5;Parent=g13776.t1;
OW052038.1_Epicampocera_succincta_genome_assembly,_chromosome:_5	AUGUSTUS	intron	3112648	3113544	1	+	.	ID=g13776.t1.intron5;Parent=g13776.t1;
OW052038.1_Epicampocera_succincta_genome_assembly,_chromosome:_5	AUGUSTUS	CDS	3113545	3113778	1	+	0	ID=g13776.t1.CDS6;Parent=g13776.t1;
OW052038.1_Epicampocera_succincta_genome_assembly,_chromosome:_5	AUGUSTUS	exon	3113545	3113778	.	+	.	ID=g13776.t1.exon6;Parent=g13776.t1;
OW052038.1_Epicampocera_succincta_genome_assembly,_chromosome:_5	AUGUSTUS	stop_codon	3113776	3113778	.	+	0	ID=g13776.t1.stop1;Parent=g13776.t1;
OW052038.1_Epicampocera_succincta_genome_assembly,_chromosome:_5	AUGUSTUS	gene	3126866	3133038	.	+	.	ID=g13777;
OW052038.1_Epicampocera_succincta_genome_assembly,_chromosome:_5	AUGUSTUS	mRNA	3126866	3133038	1	+	.	ID=g13777.t1;Parent=g13777;
OW052038.1_Epicampocera_succincta_genome_assembly,_chromosome:_5	AUGUSTUS	start_codon	3126866	3126868	.	+	0	ID=g13777.t1.start1;Parent=g13777.t1;
OW052038.1_Epicampocera_succincta_genome_assembly,_chromosome:_5	AUGUSTUS	CDS	3126866	3127047	1	+	0	ID=g13777.t1.CDS1;Parent=g13777.t1;
OW052038.1_Epicampocera_succincta_genome_assembly,_chromosome:_5	AUGUSTUS	exon	3126866	3127047	.	+	.	ID=g13777.t1.exon1;Parent=g13777.t1;
OW052038.1_Epicampocera_succincta_genome_assembly,_chromosome:_5	AUGUSTUS	intron	3127048	3132062	1	+	.	ID=g13777.t1.intron1;Parent=g13777.t1;
OW052038.1_Epicampocera_succincta_genome_assembly,_chromosome:_5	AUGUSTUS	CDS	3132063	3132196	1	+	1	ID=g13777.t1.CDS2;Parent=g13777.t1;
OW052038.1_Epicampocera_succincta_genome_assembly,_chromosome:_5	AUGUSTUS	exon	3132063	3132196	.	+	.	ID=g13777.t1.exon2;Parent=g13777.t1;
OW052038.1_Epicampocera_succincta_genome_assembly,_chromosome:_5	AUGUSTUS	intron	3132197	3132268	1	+	.	ID=g13777.t1.intron2;Parent=g13777.t1;
OW052038.1_Epicampocera_succincta_genome_assembly,_chromosome:_5	AUGUSTUS	CDS	3132269	3133038	1	+	2	ID=g13777.t1.CDS3;Parent=g13777.t1;
OW052038.1_Epicampocera_succincta_genome_assembly,_chromosome:_5	AUGUSTUS	exon	3132269	3133038	.	+	.	ID=g13777.t1.exon3;Parent=g13777.t1;
OW052038.1_Epicampocera_succincta_genome_assembly,_chromosome:_5	AUGUSTUS	stop_codon	3133036	3133038	.	+	0	ID=g13777.t1.stop1;Parent=g13777.t1;
OW052038.1_Epicampocera_succincta_genome_assembly,_chromosome:_5	AUGUSTUS	gene	3136632	3138386	.	-	.	ID=g13778;
OW052038.1_Epicampocera_succincta_genome_assembly,_chromosome:_5	AUGUSTUS	mRNA	3136632	3138386	1	-	.	ID=g13778.t1;Parent=g13778;
OW052038.1_Epicampocera_succincta_genome_assembly,_chromosome:_5	AUGUSTUS	stop_codon	3136632	3136634	.	-	0	ID=g13778.t1.stop1;Parent=g13778.t1;
OW052038.1_Epicampocera_succincta_genome_assembly,_chromosome:_5	AUGUSTUS	CDS	3136632	3137255	1	-	0	ID=g13778.t1.CDS1;Parent=g13778.t1;
OW052038.1_Epicampocera_succincta_genome_assembly,_chromosome:_5	AUGUSTUS	exon	3136632	3137255	.	-	.	ID=g13778.t1.exon1;Parent=g13778.t1;
OW052038.1_Epicampocera_succincta_genome_assembly,_chromosome:_5	AUGUSTUS	intron	3137256	3137310	1	-	.	ID=g13778.t1.intron1;Parent=g13778.t1;
OW052038.1_Epicampocera_succincta_genome_assembly,_chromosome:_5	AUGUSTUS	CDS	3137311	3137705	1	-	2	ID=g13778.t1.CDS2;Parent=g13778.t1;
OW052038.1_Epicampocera_succincta_genome_assembly,_chromosome:_5	AUGUSTUS	exon	3137311	3137705	.	-	.	ID=g13778.t1.exon2;Parent=g13778.t1;
OW052038.1_Epicampocera_succincta_genome_assembly,_chromosome:_5	AUGUSTUS	intron	3137706	3137761	1	-	.	ID=g13778.t1.intron2;Parent=g13778.t1;
OW052038.1_Epicampocera_succincta_genome_assembly,_chromosome:_5	AUGUSTUS	CDS	3137762	3137911	1	-	2	ID=g13778.t1.CDS3;Parent=g13778.t1;
OW052038.1_Epicampocera_succincta_genome_assembly,_chromosome:_5	AUGUSTUS	exon	3137762	3137911	.	-	.	ID=g13778.t1.exon3;Parent=g13778.t1;
OW052038.1_Epicampocera_succincta_genome_assembly,_chromosome:_5	AUGUSTUS	intron	3137912	3138007	1	-	.	ID=g13778.t1.intron3;Parent=g13778.t1;
OW052038.1_Epicampocera_succincta_genome_assembly,_chromosome:_5	AUGUSTUS	CDS	3138008	3138212	1	-	0	ID=g13778.t1.CDS4;Parent=g13778.t1;
OW052038.1_Epicampocera_succincta_genome_assembly,_chromosome:_5	AUGUSTUS	exon	3138008	3138212	.	-	.	ID=g13778.t1.exon4;Parent=g13778.t1;
OW052038.1_Epicampocera_succincta_genome_assembly,_chromosome:_5	AUGUSTUS	intron	3138213	3138263	1	-	.	ID=g13778.t1.intron4;Parent=g13778.t1;
OW052038.1_Epicampocera_succincta_genome_assembly,_chromosome:_5	AUGUSTUS	CDS	3138264	3138386	1	-	0	ID=g13778.t1.CDS5;Parent=g13778.t1;
OW052038.1_Epicampocera_succincta_genome_assembly,_chromosome:_5	AUGUSTUS	exon	3138264	3138386	.	-	.	ID=g13778.t1.exon5;Parent=g13778.t1;
OW052038.1_Epicampocera_succincta_genome_assembly,_chromosome:_5	AUGUSTUS	start_codon	3138384	3138386	.	-	0	ID=g13778.t1.start1;Parent=g13778.t1;
OW052038.1_Epicampocera_succincta_genome_assembly,_chromosome:_5	AUGUSTUS	gene	3139952	3141322	.	-	.	ID=g13779;
OW052038.1_Epicampocera_succincta_genome_assembly,_chromosome:_5	AUGUSTUS	mRNA	3139952	3141322	1	-	.	ID=g13779.t1;Parent=g13779;
OW052038.1_Epicampocera_succincta_genome_assembly,_chromosome:_5	AUGUSTUS	stop_codon	3139952	3139954	.	-	0	ID=g13779.t1.stop1;Parent=g13779.t1;
OW052038.1_Epicampocera_succincta_genome_assembly,_chromosome:_5	AUGUSTUS	CDS	3139952	3140669	1	-	1	ID=g13779.t1.CDS1;Parent=g13779.t1;
OW052038.1_Epicampocera_succincta_genome_assembly,_chromosome:_5	AUGUSTUS	exon	3139952	3140669	.	-	.	ID=g13779.t1.exon1;Parent=g13779.t1;
OW052038.1_Epicampocera_succincta_genome_assembly,_chromosome:_5	AUGUSTUS	intron	3140670	3140729	1	-	.	ID=g13779.t1.intron1;Parent=g13779.t1;
OW052038.1_Epicampocera_succincta_genome_assembly,_chromosome:_5	AUGUSTUS	CDS	3140730	3141322	1	-	0	ID=g13779.t1.CDS2;Parent=g13779.t1;
OW052038.1_Epicampocera_succincta_genome_assembly,_chromosome:_5	AUGUSTUS	exon	3140730	3141322	.	-	.	ID=g13779.t1.exon2;Parent=g13779.t1;
OW052038.1_Epicampocera_succincta_genome_assembly,_chromosome:_5	AUGUSTUS	start_codon	3141320	3141322	.	-	0	ID=g13779.t1.start1;Parent=g13779.t1;
OW052038.1_Epicampocera_succincta_genome_assembly,_chromosome:_5	AUGUSTUS	gene	3141923	3142510	.	+	.	ID=g13780;
OW052038.1_Epicampocera_succincta_genome_assembly,_chromosome:_5	AUGUSTUS	mRNA	3141923	3142510	1	+	.	ID=g13780.t1;Parent=g13780;
OW052038.1_Epicampocera_succincta_genome_assembly,_chromosome:_5	AUGUSTUS	start_codon	3141923	3141925	.	+	0	ID=g13780.t1.start1;Parent=g13780.t1;
OW052038.1_Epicampocera_succincta_genome_assembly,_chromosome:_5	AUGUSTUS	CDS	3141923	3141988	1	+	0	ID=g13780.t1.CDS1;Parent=g13780.t1;
OW052038.1_Epicampocera_succincta_genome_assembly,_chromosome:_5	AUGUSTUS	exon	3141923	3141988	.	+	.	ID=g13780.t1.exon1;Parent=g13780.t1;
OW052038.1_Epicampocera_succincta_genome_assembly,_chromosome:_5	AUGUSTUS	intron	3141989	3142043	1	+	.	ID=g13780.t1.intron1;Parent=g13780.t1;
OW052038.1_Epicampocera_succincta_genome_assembly,_chromosome:_5	AUGUSTUS	CDS	3142044	3142280	1	+	0	ID=g13780.t1.CDS2;Parent=g13780.t1;
OW052038.1_Epicampocera_succincta_genome_assembly,_chromosome:_5	AUGUSTUS	exon	3142044	3142280	.	+	.	ID=g13780.t1.exon2;Parent=g13780.t1;
OW052038.1_Epicampocera_succincta_genome_assembly,_chromosome:_5	AUGUSTUS	intron	3142281	3142348	1	+	.	ID=g13780.t1.intron2;Parent=g13780.t1;
OW052038.1_Epicampocera_succincta_genome_assembly,_chromosome:_5	AUGUSTUS	CDS	3142349	3142510	1	+	0	ID=g13780.t1.CDS3;Parent=g13780.t1;
OW052038.1_Epicampocera_succincta_genome_assembly,_chromosome:_5	AUGUSTUS	exon	3142349	3142510	.	+	.	ID=g13780.t1.exon3;Parent=g13780.t1;
OW052038.1_Epicampocera_succincta_genome_assembly,_chromosome:_5	AUGUSTUS	stop_codon	3142508	3142510	.	+	0	ID=g13780.t1.stop1;Parent=g13780.t1;
OW052038.1_Epicampocera_succincta_genome_assembly,_chromosome:_5	AUGUSTUS	gene	3146879	3147873	.	-	.	ID=g13781;
OW052038.1_Epicampocera_succincta_genome_assembly,_chromosome:_5	AUGUSTUS	mRNA	3146879	3147873	1	-	.	ID=g13781.t1;Parent=g13781;
OW052038.1_Epicampocera_succincta_genome_assembly,_chromosome:_5	AUGUSTUS	stop_codon	3146879	3146881	.	-	0	ID=g13781.t1.stop1;Parent=g13781.t1;
OW052038.1_Epicampocera_succincta_genome_assembly,_chromosome:_5	AUGUSTUS	CDS	3146879	3147090	1	-	2	ID=g13781.t1.CDS1;Parent=g13781.t1;
OW052038.1_Epicampocera_succincta_genome_assembly,_chromosome:_5	AUGUSTUS	exon	3146879	3147090	.	-	.	ID=g13781.t1.exon1;Parent=g13781.t1;
OW052038.1_Epicampocera_succincta_genome_assembly,_chromosome:_5	AUGUSTUS	intron	3147091	3147512	1	-	.	ID=g13781.t1.intron1;Parent=g13781.t1;
OW052038.1_Epicampocera_succincta_genome_assembly,_chromosome:_5	AUGUSTUS	CDS	3147513	3147873	1	-	0	ID=g13781.t1.CDS2;Parent=g13781.t1;
OW052038.1_Epicampocera_succincta_genome_assembly,_chromosome:_5	AUGUSTUS	exon	3147513	3147873	.	-	.	ID=g13781.t1.exon2;Parent=g13781.t1;
OW052038.1_Epicampocera_succincta_genome_assembly,_chromosome:_5	AUGUSTUS	start_codon	3147871	3147873	.	-	0	ID=g13781.t1.start1;Parent=g13781.t1;
OW052038.1_Epicampocera_succincta_genome_assembly,_chromosome:_5	AUGUSTUS	gene	3147998	3152437	.	-	.	ID=g13782;
OW052038.1_Epicampocera_succincta_genome_assembly,_chromosome:_5	AUGUSTUS	mRNA	3147998	3152437	1	-	.	ID=g13782.t1;Parent=g13782;
OW052038.1_Epicampocera_succincta_genome_assembly,_chromosome:_5	AUGUSTUS	stop_codon	3147998	3148000	.	-	0	ID=g13782.t1.stop1;Parent=g13782.t1;
OW052038.1_Epicampocera_succincta_genome_assembly,_chromosome:_5	AUGUSTUS	CDS	3147998	3149219	1	-	1	ID=g13782.t1.CDS1;Parent=g13782.t1;
OW052038.1_Epicampocera_succincta_genome_assembly,_chromosome:_5	AUGUSTUS	exon	3147998	3149219	.	-	.	ID=g13782.t1.exon1;Parent=g13782.t1;
OW052038.1_Epicampocera_succincta_genome_assembly,_chromosome:_5	AUGUSTUS	intron	3149220	3152150	1	-	.	ID=g13782.t1.intron1;Parent=g13782.t1;
OW052038.1_Epicampocera_succincta_genome_assembly,_chromosome:_5	AUGUSTUS	CDS	3152151	3152437	1	-	0	ID=g13782.t1.CDS2;Parent=g13782.t1;
OW052038.1_Epicampocera_succincta_genome_assembly,_chromosome:_5	AUGUSTUS	exon	3152151	3152437	.	-	.	ID=g13782.t1.exon2;Parent=g13782.t1;
OW052038.1_Epicampocera_succincta_genome_assembly,_chromosome:_5	AUGUSTUS	start_codon	3152435	3152437	.	-	0	ID=g13782.t1.start1;Parent=g13782.t1;
OW052038.1_Epicampocera_succincta_genome_assembly,_chromosome:_5	AUGUSTUS	gene	3174769	3177463	.	-	.	ID=g13783;
OW052038.1_Epicampocera_succincta_genome_assembly,_chromosome:_5	AUGUSTUS	mRNA	3174769	3177463	1	-	.	ID=g13783.t1;Parent=g13783;
OW052038.1_Epicampocera_succincta_genome_assembly,_chromosome:_5	AUGUSTUS	stop_codon	3174769	3174771	.	-	0	ID=g13783.t1.stop1;Parent=g13783.t1;
OW052038.1_Epicampocera_succincta_genome_assembly,_chromosome:_5	AUGUSTUS	CDS	3174769	3176641	1	-	1	ID=g13783.t1.CDS1;Parent=g13783.t1;
OW052038.1_Epicampocera_succincta_genome_assembly,_chromosome:_5	AUGUSTUS	exon	3174769	3176641	.	-	.	ID=g13783.t1.exon1;Parent=g13783.t1;
OW052038.1_Epicampocera_succincta_genome_assembly,_chromosome:_5	AUGUSTUS	intron	3176642	3176715	1	-	.	ID=g13783.t1.intron1;Parent=g13783.t1;
OW052038.1_Epicampocera_succincta_genome_assembly,_chromosome:_5	AUGUSTUS	CDS	3176716	3177113	1	-	0	ID=g13783.t1.CDS2;Parent=g13783.t1;
OW052038.1_Epicampocera_succincta_genome_assembly,_chromosome:_5	AUGUSTUS	exon	3176716	3177113	.	-	.	ID=g13783.t1.exon2;Parent=g13783.t1;
OW052038.1_Epicampocera_succincta_genome_assembly,_chromosome:_5	AUGUSTUS	intron	3177114	3177193	1	-	.	ID=g13783.t1.intron2;Parent=g13783.t1;
OW052038.1_Epicampocera_succincta_genome_assembly,_chromosome:_5	AUGUSTUS	CDS	3177194	3177295	1	-	0	ID=g13783.t1.CDS3;Parent=g13783.t1;
OW052038.1_Epicampocera_succincta_genome_assembly,_chromosome:_5	AUGUSTUS	exon	3177194	3177295	.	-	.	ID=g13783.t1.exon3;Parent=g13783.t1;
OW052038.1_Epicampocera_succincta_genome_assembly,_chromosome:_5	AUGUSTUS	intron	3177296	3177364	1	-	.	ID=g13783.t1.intron3;Parent=g13783.t1;
OW052038.1_Epicampocera_succincta_genome_assembly,_chromosome:_5	AUGUSTUS	CDS	3177365	3177463	1	-	0	ID=g13783.t1.CDS4;Parent=g13783.t1;
OW052038.1_Epicampocera_succincta_genome_assembly,_chromosome:_5	AUGUSTUS	exon	3177365	3177463	.	-	.	ID=g13783.t1.exon4;Parent=g13783.t1;
OW052038.1_Epicampocera_succincta_genome_assembly,_chromosome:_5	AUGUSTUS	start_codon	3177461	3177463	.	-	0	ID=g13783.t1.start1;Parent=g13783.t1;
OW052038.1_Epicampocera_succincta_genome_assembly,_chromosome:_5	AUGUSTUS	gene	3178171	3178503	.	-	.	ID=g13784;
OW052038.1_Epicampocera_succincta_genome_assembly,_chromosome:_5	AUGUSTUS	mRNA	3178171	3178503	1	-	.	ID=g13784.t1;Parent=g13784;
OW052038.1_Epicampocera_succincta_genome_assembly,_chromosome:_5	AUGUSTUS	stop_codon	3178171	3178173	.	-	0	ID=g13784.t1.stop1;Parent=g13784.t1;
OW052038.1_Epicampocera_succincta_genome_assembly,_chromosome:_5	AUGUSTUS	CDS	3178171	3178503	1	-	0	ID=g13784.t1.CDS1;Parent=g13784.t1;
OW052038.1_Epicampocera_succincta_genome_assembly,_chromosome:_5	AUGUSTUS	exon	3178171	3178503	.	-	.	ID=g13784.t1.exon1;Parent=g13784.t1;
OW052038.1_Epicampocera_succincta_genome_assembly,_chromosome:_5	AUGUSTUS	start_codon	3178501	3178503	.	-	0	ID=g13784.t1.start1;Parent=g13784.t1;
OW052038.1_Epicampocera_succincta_genome_assembly,_chromosome:_5	AUGUSTUS	gene	3179165	3180663	.	+	.	ID=g13785;
OW052038.1_Epicampocera_succincta_genome_assembly,_chromosome:_5	AUGUSTUS	mRNA	3179165	3180663	1	+	.	ID=g13785.t1;Parent=g13785;
OW052038.1_Epicampocera_succincta_genome_assembly,_chromosome:_5	AUGUSTUS	start_codon	3179165	3179167	.	+	0	ID=g13785.t1.start1;Parent=g13785.t1;
OW052038.1_Epicampocera_succincta_genome_assembly,_chromosome:_5	AUGUSTUS	CDS	3179165	3179244	1	+	0	ID=g13785.t1.CDS1;Parent=g13785.t1;
OW052038.1_Epicampocera_succincta_genome_assembly,_chromosome:_5	AUGUSTUS	exon	3179165	3179244	.	+	.	ID=g13785.t1.exon1;Parent=g13785.t1;
OW052038.1_Epicampocera_succincta_genome_assembly,_chromosome:_5	AUGUSTUS	intron	3179245	3179316	1	+	.	ID=g13785.t1.intron1;Parent=g13785.t1;
OW052038.1_Epicampocera_succincta_genome_assembly,_chromosome:_5	AUGUSTUS	CDS	3179317	3179509	1	+	1	ID=g13785.t1.CDS2;Parent=g13785.t1;
OW052038.1_Epicampocera_succincta_genome_assembly,_chromosome:_5	AUGUSTUS	exon	3179317	3179509	.	+	.	ID=g13785.t1.exon2;Parent=g13785.t1;
OW052038.1_Epicampocera_succincta_genome_assembly,_chromosome:_5	AUGUSTUS	intron	3179510	3179847	1	+	.	ID=g13785.t1.intron2;Parent=g13785.t1;
OW052038.1_Epicampocera_succincta_genome_assembly,_chromosome:_5	AUGUSTUS	CDS	3179848	3180663	1	+	0	ID=g13785.t1.CDS3;Parent=g13785.t1;
OW052038.1_Epicampocera_succincta_genome_assembly,_chromosome:_5	AUGUSTUS	exon	3179848	3180663	.	+	.	ID=g13785.t1.exon3;Parent=g13785.t1;
OW052038.1_Epicampocera_succincta_genome_assembly,_chromosome:_5	AUGUSTUS	stop_codon	3180661	3180663	.	+	0	ID=g13785.t1.stop1;Parent=g13785.t1;
OW052038.1_Epicampocera_succincta_genome_assembly,_chromosome:_5	AUGUSTUS	gene	3184223	3190289	.	-	.	ID=g13786;
OW052038.1_Epicampocera_succincta_genome_assembly,_chromosome:_5	AUGUSTUS	mRNA	3184223	3190289	1	-	.	ID=g13786.t1;Parent=g13786;
OW052038.1_Epicampocera_succincta_genome_assembly,_chromosome:_5	AUGUSTUS	stop_codon	3184223	3184225	.	-	0	ID=g13786.t1.stop1;Parent=g13786.t1;
OW052038.1_Epicampocera_succincta_genome_assembly,_chromosome:_5	AUGUSTUS	CDS	3184223	3186045	1	-	2	ID=g13786.t1.CDS1;Parent=g13786.t1;
OW052038.1_Epicampocera_succincta_genome_assembly,_chromosome:_5	AUGUSTUS	exon	3184223	3186045	.	-	.	ID=g13786.t1.exon1;Parent=g13786.t1;
OW052038.1_Epicampocera_succincta_genome_assembly,_chromosome:_5	AUGUSTUS	intron	3186046	3186111	1	-	.	ID=g13786.t1.intron1;Parent=g13786.t1;
OW052038.1_Epicampocera_succincta_genome_assembly,_chromosome:_5	AUGUSTUS	CDS	3186112	3186300	1	-	2	ID=g13786.t1.CDS2;Parent=g13786.t1;
OW052038.1_Epicampocera_succincta_genome_assembly,_chromosome:_5	AUGUSTUS	exon	3186112	3186300	.	-	.	ID=g13786.t1.exon2;Parent=g13786.t1;
OW052038.1_Epicampocera_succincta_genome_assembly,_chromosome:_5	AUGUSTUS	intron	3186301	3190072	1	-	.	ID=g13786.t1.intron2;Parent=g13786.t1;
OW052038.1_Epicampocera_succincta_genome_assembly,_chromosome:_5	AUGUSTUS	CDS	3190073	3190289	1	-	0	ID=g13786.t1.CDS3;Parent=g13786.t1;
OW052038.1_Epicampocera_succincta_genome_assembly,_chromosome:_5	AUGUSTUS	exon	3190073	3190289	.	-	.	ID=g13786.t1.exon3;Parent=g13786.t1;
OW052038.1_Epicampocera_succincta_genome_assembly,_chromosome:_5	AUGUSTUS	start_codon	3190287	3190289	.	-	0	ID=g13786.t1.start1;Parent=g13786.t1;
OW052038.1_Epicampocera_succincta_genome_assembly,_chromosome:_5	AUGUSTUS	gene	3193805	3195592	.	-	.	ID=g13787;
OW052038.1_Epicampocera_succincta_genome_assembly,_chromosome:_5	AUGUSTUS	mRNA	3193805	3195592	1	-	.	ID=g13787.t1;Parent=g13787;
OW052038.1_Epicampocera_succincta_genome_assembly,_chromosome:_5	AUGUSTUS	stop_codon	3193805	3193807	.	-	0	ID=g13787.t1.stop1;Parent=g13787.t1;
OW052038.1_Epicampocera_succincta_genome_assembly,_chromosome:_5	AUGUSTUS	CDS	3193805	3193960	1	-	0	ID=g13787.t1.CDS1;Parent=g13787.t1;
OW052038.1_Epicampocera_succincta_genome_assembly,_chromosome:_5	AUGUSTUS	exon	3193805	3193960	.	-	.	ID=g13787.t1.exon1;Parent=g13787.t1;
OW052038.1_Epicampocera_succincta_genome_assembly,_chromosome:_5	AUGUSTUS	intron	3193961	3194044	1	-	.	ID=g13787.t1.intron1;Parent=g13787.t1;
OW052038.1_Epicampocera_succincta_genome_assembly,_chromosome:_5	AUGUSTUS	CDS	3194045	3194176	1	-	0	ID=g13787.t1.CDS2;Parent=g13787.t1;
OW052038.1_Epicampocera_succincta_genome_assembly,_chromosome:_5	AUGUSTUS	exon	3194045	3194176	.	-	.	ID=g13787.t1.exon2;Parent=g13787.t1;
OW052038.1_Epicampocera_succincta_genome_assembly,_chromosome:_5	AUGUSTUS	intron	3194177	3195550	1	-	.	ID=g13787.t1.intron2;Parent=g13787.t1;
OW052038.1_Epicampocera_succincta_genome_assembly,_chromosome:_5	AUGUSTUS	CDS	3195551	3195592	1	-	0	ID=g13787.t1.CDS3;Parent=g13787.t1;
OW052038.1_Epicampocera_succincta_genome_assembly,_chromosome:_5	AUGUSTUS	exon	3195551	3195592	.	-	.	ID=g13787.t1.exon3;Parent=g13787.t1;
OW052038.1_Epicampocera_succincta_genome_assembly,_chromosome:_5	AUGUSTUS	start_codon	3195590	3195592	.	-	0	ID=g13787.t1.start1;Parent=g13787.t1;
OW052038.1_Epicampocera_succincta_genome_assembly,_chromosome:_5	AUGUSTUS	gene	3197782	3199402	.	-	.	ID=g13788;
OW052038.1_Epicampocera_succincta_genome_assembly,_chromosome:_5	AUGUSTUS	mRNA	3197782	3199402	1	-	.	ID=g13788.t1;Parent=g13788;
OW052038.1_Epicampocera_succincta_genome_assembly,_chromosome:_5	AUGUSTUS	stop_codon	3197782	3197784	.	-	0	ID=g13788.t1.stop1;Parent=g13788.t1;
OW052038.1_Epicampocera_succincta_genome_assembly,_chromosome:_5	AUGUSTUS	CDS	3197782	3198399	1	-	0	ID=g13788.t1.CDS1;Parent=g13788.t1;
OW052038.1_Epicampocera_succincta_genome_assembly,_chromosome:_5	AUGUSTUS	exon	3197782	3198399	.	-	.	ID=g13788.t1.exon1;Parent=g13788.t1;
OW052038.1_Epicampocera_succincta_genome_assembly,_chromosome:_5	AUGUSTUS	intron	3198400	3198792	1	-	.	ID=g13788.t1.intron1;Parent=g13788.t1;
OW052038.1_Epicampocera_succincta_genome_assembly,_chromosome:_5	AUGUSTUS	CDS	3198793	3198884	1	-	2	ID=g13788.t1.CDS2;Parent=g13788.t1;
OW052038.1_Epicampocera_succincta_genome_assembly,_chromosome:_5	AUGUSTUS	exon	3198793	3198884	.	-	.	ID=g13788.t1.exon2;Parent=g13788.t1;
OW052038.1_Epicampocera_succincta_genome_assembly,_chromosome:_5	AUGUSTUS	intron	3198885	3198938	1	-	.	ID=g13788.t1.intron2;Parent=g13788.t1;
OW052038.1_Epicampocera_succincta_genome_assembly,_chromosome:_5	AUGUSTUS	CDS	3198939	3199063	1	-	1	ID=g13788.t1.CDS3;Parent=g13788.t1;
OW052038.1_Epicampocera_succincta_genome_assembly,_chromosome:_5	AUGUSTUS	exon	3198939	3199063	.	-	.	ID=g13788.t1.exon3;Parent=g13788.t1;
OW052038.1_Epicampocera_succincta_genome_assembly,_chromosome:_5	AUGUSTUS	intron	3199064	3199115	1	-	.	ID=g13788.t1.intron3;Parent=g13788.t1;
OW052038.1_Epicampocera_succincta_genome_assembly,_chromosome:_5	AUGUSTUS	CDS	3199116	3199402	1	-	0	ID=g13788.t1.CDS4;Parent=g13788.t1;
OW052038.1_Epicampocera_succincta_genome_assembly,_chromosome:_5	AUGUSTUS	exon	3199116	3199402	.	-	.	ID=g13788.t1.exon4;Parent=g13788.t1;
OW052038.1_Epicampocera_succincta_genome_assembly,_chromosome:_5	AUGUSTUS	start_codon	3199400	3199402	.	-	0	ID=g13788.t1.start1;Parent=g13788.t1;
OW052038.1_Epicampocera_succincta_genome_assembly,_chromosome:_5	AUGUSTUS	gene	3204718	3206690	.	+	.	ID=g13789;
OW052038.1_Epicampocera_succincta_genome_assembly,_chromosome:_5	AUGUSTUS	mRNA	3204718	3206690	1	+	.	ID=g13789.t1;Parent=g13789;
OW052038.1_Epicampocera_succincta_genome_assembly,_chromosome:_5	AUGUSTUS	start_codon	3204718	3204720	.	+	0	ID=g13789.t1.start1;Parent=g13789.t1;
OW052038.1_Epicampocera_succincta_genome_assembly,_chromosome:_5	AUGUSTUS	CDS	3204718	3205217	1	+	0	ID=g13789.t1.CDS1;Parent=g13789.t1;
OW052038.1_Epicampocera_succincta_genome_assembly,_chromosome:_5	AUGUSTUS	exon	3204718	3205217	.	+	.	ID=g13789.t1.exon1;Parent=g13789.t1;
OW052038.1_Epicampocera_succincta_genome_assembly,_chromosome:_5	AUGUSTUS	intron	3205218	3206003	1	+	.	ID=g13789.t1.intron1;Parent=g13789.t1;
OW052038.1_Epicampocera_succincta_genome_assembly,_chromosome:_5	AUGUSTUS	CDS	3206004	3206220	1	+	1	ID=g13789.t1.CDS2;Parent=g13789.t1;
OW052038.1_Epicampocera_succincta_genome_assembly,_chromosome:_5	AUGUSTUS	exon	3206004	3206220	.	+	.	ID=g13789.t1.exon2;Parent=g13789.t1;
OW052038.1_Epicampocera_succincta_genome_assembly,_chromosome:_5	AUGUSTUS	intron	3206221	3206321	1	+	.	ID=g13789.t1.intron2;Parent=g13789.t1;
OW052038.1_Epicampocera_succincta_genome_assembly,_chromosome:_5	AUGUSTUS	CDS	3206322	3206690	1	+	0	ID=g13789.t1.CDS3;Parent=g13789.t1;
OW052038.1_Epicampocera_succincta_genome_assembly,_chromosome:_5	AUGUSTUS	exon	3206322	3206690	.	+	.	ID=g13789.t1.exon3;Parent=g13789.t1;
OW052038.1_Epicampocera_succincta_genome_assembly,_chromosome:_5	AUGUSTUS	stop_codon	3206688	3206690	.	+	0	ID=g13789.t1.stop1;Parent=g13789.t1;
OW052038.1_Epicampocera_succincta_genome_assembly,_chromosome:_5	AUGUSTUS	gene	3207366	3209777	.	-	.	ID=g13790;
OW052038.1_Epicampocera_succincta_genome_assembly,_chromosome:_5	AUGUSTUS	mRNA	3207366	3209777	1	-	.	ID=g13790.t1;Parent=g13790;
OW052038.1_Epicampocera_succincta_genome_assembly,_chromosome:_5	AUGUSTUS	stop_codon	3207366	3207368	.	-	0	ID=g13790.t1.stop1;Parent=g13790.t1;
OW052038.1_Epicampocera_succincta_genome_assembly,_chromosome:_5	AUGUSTUS	CDS	3207366	3209777	1	-	0	ID=g13790.t1.CDS1;Parent=g13790.t1;
OW052038.1_Epicampocera_succincta_genome_assembly,_chromosome:_5	AUGUSTUS	exon	3207366	3209777	.	-	.	ID=g13790.t1.exon1;Parent=g13790.t1;
OW052038.1_Epicampocera_succincta_genome_assembly,_chromosome:_5	AUGUSTUS	start_codon	3209775	3209777	.	-	0	ID=g13790.t1.start1;Parent=g13790.t1;
OW052038.1_Epicampocera_succincta_genome_assembly,_chromosome:_5	AUGUSTUS	gene	3210484	3213532	.	+	.	ID=g13791;
OW052038.1_Epicampocera_succincta_genome_assembly,_chromosome:_5	AUGUSTUS	mRNA	3210484	3213532	1	+	.	ID=g13791.t1;Parent=g13791;
OW052038.1_Epicampocera_succincta_genome_assembly,_chromosome:_5	AUGUSTUS	start_codon	3210484	3210486	.	+	0	ID=g13791.t1.start1;Parent=g13791.t1;
OW052038.1_Epicampocera_succincta_genome_assembly,_chromosome:_5	AUGUSTUS	CDS	3210484	3211681	1	+	0	ID=g13791.t1.CDS1;Parent=g13791.t1;
OW052038.1_Epicampocera_succincta_genome_assembly,_chromosome:_5	AUGUSTUS	exon	3210484	3211681	.	+	.	ID=g13791.t1.exon1;Parent=g13791.t1;
OW052038.1_Epicampocera_succincta_genome_assembly,_chromosome:_5	AUGUSTUS	intron	3211682	3211743	1	+	.	ID=g13791.t1.intron1;Parent=g13791.t1;
OW052038.1_Epicampocera_succincta_genome_assembly,_chromosome:_5	AUGUSTUS	CDS	3211744	3211809	1	+	2	ID=g13791.t1.CDS2;Parent=g13791.t1;
OW052038.1_Epicampocera_succincta_genome_assembly,_chromosome:_5	AUGUSTUS	exon	3211744	3211809	.	+	.	ID=g13791.t1.exon2;Parent=g13791.t1;
OW052038.1_Epicampocera_succincta_genome_assembly,_chromosome:_5	AUGUSTUS	intron	3211810	3212390	1	+	.	ID=g13791.t1.intron2;Parent=g13791.t1;
OW052038.1_Epicampocera_succincta_genome_assembly,_chromosome:_5	AUGUSTUS	CDS	3212391	3213532	1	+	2	ID=g13791.t1.CDS3;Parent=g13791.t1;
OW052038.1_Epicampocera_succincta_genome_assembly,_chromosome:_5	AUGUSTUS	exon	3212391	3213532	.	+	.	ID=g13791.t1.exon3;Parent=g13791.t1;
OW052038.1_Epicampocera_succincta_genome_assembly,_chromosome:_5	AUGUSTUS	stop_codon	3213530	3213532	.	+	0	ID=g13791.t1.stop1;Parent=g13791.t1;
OW052038.1_Epicampocera_succincta_genome_assembly,_chromosome:_5	AUGUSTUS	gene	3218914	3222534	.	-	.	ID=g13792;
OW052038.1_Epicampocera_succincta_genome_assembly,_chromosome:_5	AUGUSTUS	mRNA	3218914	3219487	0.98	-	.	ID=g13792.t1;Parent=g13792;
OW052038.1_Epicampocera_succincta_genome_assembly,_chromosome:_5	AUGUSTUS	stop_codon	3218914	3218916	.	-	0	ID=g13792.t1.stop1;Parent=g13792.t1;
OW052038.1_Epicampocera_succincta_genome_assembly,_chromosome:_5	AUGUSTUS	CDS	3218914	3219176	1	-	2	ID=g13792.t1.CDS1;Parent=g13792.t1;
OW052038.1_Epicampocera_succincta_genome_assembly,_chromosome:_5	AUGUSTUS	exon	3218914	3219176	.	-	.	ID=g13792.t1.exon1;Parent=g13792.t1;
OW052038.1_Epicampocera_succincta_genome_assembly,_chromosome:_5	AUGUSTUS	intron	3219177	3219381	0.99	-	.	ID=g13792.t1.intron1;Parent=g13792.t1;
OW052038.1_Epicampocera_succincta_genome_assembly,_chromosome:_5	AUGUSTUS	CDS	3219382	3219487	0.98	-	0	ID=g13792.t1.CDS2;Parent=g13792.t1;
OW052038.1_Epicampocera_succincta_genome_assembly,_chromosome:_5	AUGUSTUS	exon	3219382	3219487	.	-	.	ID=g13792.t1.exon2;Parent=g13792.t1;
OW052038.1_Epicampocera_succincta_genome_assembly,_chromosome:_5	AUGUSTUS	start_codon	3219485	3219487	.	-	0	ID=g13792.t1.start1;Parent=g13792.t1;
OW052038.1_Epicampocera_succincta_genome_assembly,_chromosome:_5	AUGUSTUS	mRNA	3218914	3222534	0.81	-	.	ID=g13792.t2;Parent=g13792;
OW052038.1_Epicampocera_succincta_genome_assembly,_chromosome:_5	AUGUSTUS	stop_codon	3218914	3218916	.	-	0	ID=g13792.t2.stop1;Parent=g13792.t2;
OW052038.1_Epicampocera_succincta_genome_assembly,_chromosome:_5	AUGUSTUS	CDS	3218914	3219176	1	-	2	ID=g13792.t2.CDS1;Parent=g13792.t2;
OW052038.1_Epicampocera_succincta_genome_assembly,_chromosome:_5	AUGUSTUS	exon	3218914	3219176	.	-	.	ID=g13792.t2.exon1;Parent=g13792.t2;
OW052038.1_Epicampocera_succincta_genome_assembly,_chromosome:_5	AUGUSTUS	intron	3219177	3222407	0.81	-	.	ID=g13792.t2.intron1;Parent=g13792.t2;
OW052038.1_Epicampocera_succincta_genome_assembly,_chromosome:_5	AUGUSTUS	CDS	3222408	3222534	0.81	-	0	ID=g13792.t2.CDS2;Parent=g13792.t2;
OW052038.1_Epicampocera_succincta_genome_assembly,_chromosome:_5	AUGUSTUS	exon	3222408	3222534	.	-	.	ID=g13792.t2.exon2;Parent=g13792.t2;
OW052038.1_Epicampocera_succincta_genome_assembly,_chromosome:_5	AUGUSTUS	start_codon	3222532	3222534	.	-	0	ID=g13792.t2.start1;Parent=g13792.t2;
OW052038.1_Epicampocera_succincta_genome_assembly,_chromosome:_5	AUGUSTUS	gene	3223483	3245590	.	-	.	ID=g13793;
OW052038.1_Epicampocera_succincta_genome_assembly,_chromosome:_5	AUGUSTUS	mRNA	3223483	3245590	0.59	-	.	ID=g13793.t1;Parent=g13793;
OW052038.1_Epicampocera_succincta_genome_assembly,_chromosome:_5	AUGUSTUS	stop_codon	3223483	3223485	.	-	0	ID=g13793.t1.stop1;Parent=g13793.t1;
OW052038.1_Epicampocera_succincta_genome_assembly,_chromosome:_5	AUGUSTUS	CDS	3223483	3223682	1	-	2	ID=g13793.t1.CDS1;Parent=g13793.t1;
OW052038.1_Epicampocera_succincta_genome_assembly,_chromosome:_5	AUGUSTUS	exon	3223483	3223682	.	-	.	ID=g13793.t1.exon1;Parent=g13793.t1;
OW052038.1_Epicampocera_succincta_genome_assembly,_chromosome:_5	AUGUSTUS	intron	3223683	3223797	1	-	.	ID=g13793.t1.intron1;Parent=g13793.t1;
OW052038.1_Epicampocera_succincta_genome_assembly,_chromosome:_5	AUGUSTUS	CDS	3223798	3223987	1	-	0	ID=g13793.t1.CDS2;Parent=g13793.t1;
OW052038.1_Epicampocera_succincta_genome_assembly,_chromosome:_5	AUGUSTUS	exon	3223798	3223987	.	-	.	ID=g13793.t1.exon2;Parent=g13793.t1;
OW052038.1_Epicampocera_succincta_genome_assembly,_chromosome:_5	AUGUSTUS	intron	3223988	3225914	1	-	.	ID=g13793.t1.intron2;Parent=g13793.t1;
OW052038.1_Epicampocera_succincta_genome_assembly,_chromosome:_5	AUGUSTUS	CDS	3225915	3225971	1	-	0	ID=g13793.t1.CDS3;Parent=g13793.t1;
OW052038.1_Epicampocera_succincta_genome_assembly,_chromosome:_5	AUGUSTUS	exon	3225915	3225971	.	-	.	ID=g13793.t1.exon3;Parent=g13793.t1;
OW052038.1_Epicampocera_succincta_genome_assembly,_chromosome:_5	AUGUSTUS	intron	3225972	3226245	1	-	.	ID=g13793.t1.intron3;Parent=g13793.t1;
OW052038.1_Epicampocera_succincta_genome_assembly,_chromosome:_5	AUGUSTUS	CDS	3226246	3226439	1	-	2	ID=g13793.t1.CDS4;Parent=g13793.t1;
OW052038.1_Epicampocera_succincta_genome_assembly,_chromosome:_5	AUGUSTUS	exon	3226246	3226439	.	-	.	ID=g13793.t1.exon4;Parent=g13793.t1;
OW052038.1_Epicampocera_succincta_genome_assembly,_chromosome:_5	AUGUSTUS	intron	3226440	3226512	1	-	.	ID=g13793.t1.intron4;Parent=g13793.t1;
OW052038.1_Epicampocera_succincta_genome_assembly,_chromosome:_5	AUGUSTUS	CDS	3226513	3226750	1	-	0	ID=g13793.t1.CDS5;Parent=g13793.t1;
OW052038.1_Epicampocera_succincta_genome_assembly,_chromosome:_5	AUGUSTUS	exon	3226513	3226750	.	-	.	ID=g13793.t1.exon5;Parent=g13793.t1;
OW052038.1_Epicampocera_succincta_genome_assembly,_chromosome:_5	AUGUSTUS	intron	3226751	3226827	1	-	.	ID=g13793.t1.intron5;Parent=g13793.t1;
OW052038.1_Epicampocera_succincta_genome_assembly,_chromosome:_5	AUGUSTUS	CDS	3226828	3226938	1	-	0	ID=g13793.t1.CDS6;Parent=g13793.t1;
OW052038.1_Epicampocera_succincta_genome_assembly,_chromosome:_5	AUGUSTUS	exon	3226828	3226938	.	-	.	ID=g13793.t1.exon6;Parent=g13793.t1;
OW052038.1_Epicampocera_succincta_genome_assembly,_chromosome:_5	AUGUSTUS	intron	3226939	3229603	1	-	.	ID=g13793.t1.intron6;Parent=g13793.t1;
OW052038.1_Epicampocera_succincta_genome_assembly,_chromosome:_5	AUGUSTUS	CDS	3229604	3229687	1	-	0	ID=g13793.t1.CDS7;Parent=g13793.t1;
OW052038.1_Epicampocera_succincta_genome_assembly,_chromosome:_5	AUGUSTUS	exon	3229604	3229687	.	-	.	ID=g13793.t1.exon7;Parent=g13793.t1;
OW052038.1_Epicampocera_succincta_genome_assembly,_chromosome:_5	AUGUSTUS	intron	3229688	3229762	1	-	.	ID=g13793.t1.intron7;Parent=g13793.t1;
OW052038.1_Epicampocera_succincta_genome_assembly,_chromosome:_5	AUGUSTUS	CDS	3229763	3229953	1	-	2	ID=g13793.t1.CDS8;Parent=g13793.t1;
OW052038.1_Epicampocera_succincta_genome_assembly,_chromosome:_5	AUGUSTUS	exon	3229763	3229953	.	-	.	ID=g13793.t1.exon8;Parent=g13793.t1;
OW052038.1_Epicampocera_succincta_genome_assembly,_chromosome:_5	AUGUSTUS	intron	3229954	3230368	1	-	.	ID=g13793.t1.intron8;Parent=g13793.t1;
OW052038.1_Epicampocera_succincta_genome_assembly,_chromosome:_5	AUGUSTUS	CDS	3230369	3230488	1	-	2	ID=g13793.t1.CDS9;Parent=g13793.t1;
OW052038.1_Epicampocera_succincta_genome_assembly,_chromosome:_5	AUGUSTUS	exon	3230369	3230488	.	-	.	ID=g13793.t1.exon9;Parent=g13793.t1;
OW052038.1_Epicampocera_succincta_genome_assembly,_chromosome:_5	AUGUSTUS	intron	3230489	3232812	1	-	.	ID=g13793.t1.intron9;Parent=g13793.t1;
OW052038.1_Epicampocera_succincta_genome_assembly,_chromosome:_5	AUGUSTUS	CDS	3232813	3233401	0.61	-	0	ID=g13793.t1.CDS10;Parent=g13793.t1;
OW052038.1_Epicampocera_succincta_genome_assembly,_chromosome:_5	AUGUSTUS	exon	3232813	3233401	.	-	.	ID=g13793.t1.exon10;Parent=g13793.t1;
OW052038.1_Epicampocera_succincta_genome_assembly,_chromosome:_5	AUGUSTUS	intron	3233402	3242303	0.59	-	.	ID=g13793.t1.intron10;Parent=g13793.t1;
OW052038.1_Epicampocera_succincta_genome_assembly,_chromosome:_5	AUGUSTUS	CDS	3242304	3242371	0.63	-	2	ID=g13793.t1.CDS11;Parent=g13793.t1;
OW052038.1_Epicampocera_succincta_genome_assembly,_chromosome:_5	AUGUSTUS	exon	3242304	3242371	.	-	.	ID=g13793.t1.exon11;Parent=g13793.t1;
OW052038.1_Epicampocera_succincta_genome_assembly,_chromosome:_5	AUGUSTUS	intron	3242372	3244149	0.63	-	.	ID=g13793.t1.intron11;Parent=g13793.t1;
OW052038.1_Epicampocera_succincta_genome_assembly,_chromosome:_5	AUGUSTUS	CDS	3244150	3245590	0.99	-	0	ID=g13793.t1.CDS12;Parent=g13793.t1;
OW052038.1_Epicampocera_succincta_genome_assembly,_chromosome:_5	AUGUSTUS	exon	3244150	3245590	.	-	.	ID=g13793.t1.exon12;Parent=g13793.t1;
OW052038.1_Epicampocera_succincta_genome_assembly,_chromosome:_5	AUGUSTUS	start_codon	3245588	3245590	.	-	0	ID=g13793.t1.start1;Parent=g13793.t1;
OW052038.1_Epicampocera_succincta_genome_assembly,_chromosome:_5	AUGUSTUS	mRNA	3223483	3245590	0.57	-	.	ID=g13793.t2;Parent=g13793;
OW052038.1_Epicampocera_succincta_genome_assembly,_chromosome:_5	AUGUSTUS	stop_codon	3223483	3223485	.	-	0	ID=g13793.t2.stop1;Parent=g13793.t2;
OW052038.1_Epicampocera_succincta_genome_assembly,_chromosome:_5	AUGUSTUS	CDS	3223483	3223682	1	-	2	ID=g13793.t2.CDS1;Parent=g13793.t2;
OW052038.1_Epicampocera_succincta_genome_assembly,_chromosome:_5	AUGUSTUS	exon	3223483	3223682	.	-	.	ID=g13793.t2.exon1;Parent=g13793.t2;
OW052038.1_Epicampocera_succincta_genome_assembly,_chromosome:_5	AUGUSTUS	intron	3223683	3223797	1	-	.	ID=g13793.t2.intron1;Parent=g13793.t2;
OW052038.1_Epicampocera_succincta_genome_assembly,_chromosome:_5	AUGUSTUS	CDS	3223798	3223987	1	-	0	ID=g13793.t2.CDS2;Parent=g13793.t2;
OW052038.1_Epicampocera_succincta_genome_assembly,_chromosome:_5	AUGUSTUS	exon	3223798	3223987	.	-	.	ID=g13793.t2.exon2;Parent=g13793.t2;
OW052038.1_Epicampocera_succincta_genome_assembly,_chromosome:_5	AUGUSTUS	intron	3223988	3226245	1	-	.	ID=g13793.t2.intron2;Parent=g13793.t2;
OW052038.1_Epicampocera_succincta_genome_assembly,_chromosome:_5	AUGUSTUS	CDS	3226246	3226439	1	-	2	ID=g13793.t2.CDS3;Parent=g13793.t2;
OW052038.1_Epicampocera_succincta_genome_assembly,_chromosome:_5	AUGUSTUS	exon	3226246	3226439	.	-	.	ID=g13793.t2.exon3;Parent=g13793.t2;
OW052038.1_Epicampocera_succincta_genome_assembly,_chromosome:_5	AUGUSTUS	intron	3226440	3226512	1	-	.	ID=g13793.t2.intron3;Parent=g13793.t2;
OW052038.1_Epicampocera_succincta_genome_assembly,_chromosome:_5	AUGUSTUS	CDS	3226513	3226750	1	-	0	ID=g13793.t2.CDS4;Parent=g13793.t2;
OW052038.1_Epicampocera_succincta_genome_assembly,_chromosome:_5	AUGUSTUS	exon	3226513	3226750	.	-	.	ID=g13793.t2.exon4;Parent=g13793.t2;
OW052038.1_Epicampocera_succincta_genome_assembly,_chromosome:_5	AUGUSTUS	intron	3226751	3226827	1	-	.	ID=g13793.t2.intron4;Parent=g13793.t2;
OW052038.1_Epicampocera_succincta_genome_assembly,_chromosome:_5	AUGUSTUS	CDS	3226828	3226938	1	-	0	ID=g13793.t2.CDS5;Parent=g13793.t2;
OW052038.1_Epicampocera_succincta_genome_assembly,_chromosome:_5	AUGUSTUS	exon	3226828	3226938	.	-	.	ID=g13793.t2.exon5;Parent=g13793.t2;
OW052038.1_Epicampocera_succincta_genome_assembly,_chromosome:_5	AUGUSTUS	intron	3226939	3229603	1	-	.	ID=g13793.t2.intron5;Parent=g13793.t2;
OW052038.1_Epicampocera_succincta_genome_assembly,_chromosome:_5	AUGUSTUS	CDS	3229604	3229687	1	-	0	ID=g13793.t2.CDS6;Parent=g13793.t2;
OW052038.1_Epicampocera_succincta_genome_assembly,_chromosome:_5	AUGUSTUS	exon	3229604	3229687	.	-	.	ID=g13793.t2.exon6;Parent=g13793.t2;
OW052038.1_Epicampocera_succincta_genome_assembly,_chromosome:_5	AUGUSTUS	intron	3229688	3229762	1	-	.	ID=g13793.t2.intron6;Parent=g13793.t2;
OW052038.1_Epicampocera_succincta_genome_assembly,_chromosome:_5	AUGUSTUS	CDS	3229763	3229953	1	-	2	ID=g13793.t2.CDS7;Parent=g13793.t2;
OW052038.1_Epicampocera_succincta_genome_assembly,_chromosome:_5	AUGUSTUS	exon	3229763	3229953	.	-	.	ID=g13793.t2.exon7;Parent=g13793.t2;
OW052038.1_Epicampocera_succincta_genome_assembly,_chromosome:_5	AUGUSTUS	intron	3229954	3230368	1	-	.	ID=g13793.t2.intron7;Parent=g13793.t2;
OW052038.1_Epicampocera_succincta_genome_assembly,_chromosome:_5	AUGUSTUS	CDS	3230369	3230488	1	-	2	ID=g13793.t2.CDS8;Parent=g13793.t2;
OW052038.1_Epicampocera_succincta_genome_assembly,_chromosome:_5	AUGUSTUS	exon	3230369	3230488	.	-	.	ID=g13793.t2.exon8;Parent=g13793.t2;
OW052038.1_Epicampocera_succincta_genome_assembly,_chromosome:_5	AUGUSTUS	intron	3230489	3232812	1	-	.	ID=g13793.t2.intron8;Parent=g13793.t2;
OW052038.1_Epicampocera_succincta_genome_assembly,_chromosome:_5	AUGUSTUS	CDS	3232813	3233401	0.61	-	0	ID=g13793.t2.CDS9;Parent=g13793.t2;
OW052038.1_Epicampocera_succincta_genome_assembly,_chromosome:_5	AUGUSTUS	exon	3232813	3233401	.	-	.	ID=g13793.t2.exon9;Parent=g13793.t2;
OW052038.1_Epicampocera_succincta_genome_assembly,_chromosome:_5	AUGUSTUS	intron	3233402	3242303	0.57	-	.	ID=g13793.t2.intron9;Parent=g13793.t2;
OW052038.1_Epicampocera_succincta_genome_assembly,_chromosome:_5	AUGUSTUS	CDS	3242304	3242371	0.62	-	2	ID=g13793.t2.CDS10;Parent=g13793.t2;
OW052038.1_Epicampocera_succincta_genome_assembly,_chromosome:_5	AUGUSTUS	exon	3242304	3242371	.	-	.	ID=g13793.t2.exon10;Parent=g13793.t2;
OW052038.1_Epicampocera_succincta_genome_assembly,_chromosome:_5	AUGUSTUS	intron	3242372	3244149	0.62	-	.	ID=g13793.t2.intron10;Parent=g13793.t2;
OW052038.1_Epicampocera_succincta_genome_assembly,_chromosome:_5	AUGUSTUS	CDS	3244150	3245590	0.97	-	0	ID=g13793.t2.CDS11;Parent=g13793.t2;
OW052038.1_Epicampocera_succincta_genome_assembly,_chromosome:_5	AUGUSTUS	exon	3244150	3245590	.	-	.	ID=g13793.t2.exon11;Parent=g13793.t2;
OW052038.1_Epicampocera_succincta_genome_assembly,_chromosome:_5	AUGUSTUS	start_codon	3245588	3245590	.	-	0	ID=g13793.t2.start1;Parent=g13793.t2;
OW052038.1_Epicampocera_succincta_genome_assembly,_chromosome:_5	AUGUSTUS	gene	3308342	3309388	.	+	.	ID=g13794;
OW052038.1_Epicampocera_succincta_genome_assembly,_chromosome:_5	AUGUSTUS	mRNA	3308342	3309388	1	+	.	ID=g13794.t1;Parent=g13794;
OW052038.1_Epicampocera_succincta_genome_assembly,_chromosome:_5	AUGUSTUS	start_codon	3308342	3308344	.	+	0	ID=g13794.t1.start1;Parent=g13794.t1;
OW052038.1_Epicampocera_succincta_genome_assembly,_chromosome:_5	AUGUSTUS	CDS	3308342	3309388	1	+	0	ID=g13794.t1.CDS1;Parent=g13794.t1;
OW052038.1_Epicampocera_succincta_genome_assembly,_chromosome:_5	AUGUSTUS	exon	3308342	3309388	.	+	.	ID=g13794.t1.exon1;Parent=g13794.t1;
OW052038.1_Epicampocera_succincta_genome_assembly,_chromosome:_5	AUGUSTUS	stop_codon	3309386	3309388	.	+	0	ID=g13794.t1.stop1;Parent=g13794.t1;
OW052038.1_Epicampocera_succincta_genome_assembly,_chromosome:_5	AUGUSTUS	gene	3310556	3320166	.	-	.	ID=g13795;
OW052038.1_Epicampocera_succincta_genome_assembly,_chromosome:_5	AUGUSTUS	mRNA	3310556	3320166	1	-	.	ID=g13795.t1;Parent=g13795;
OW052038.1_Epicampocera_succincta_genome_assembly,_chromosome:_5	AUGUSTUS	stop_codon	3310556	3310558	.	-	0	ID=g13795.t1.stop1;Parent=g13795.t1;
OW052038.1_Epicampocera_succincta_genome_assembly,_chromosome:_5	AUGUSTUS	CDS	3310556	3310941	1	-	2	ID=g13795.t1.CDS1;Parent=g13795.t1;
OW052038.1_Epicampocera_succincta_genome_assembly,_chromosome:_5	AUGUSTUS	exon	3310556	3310941	.	-	.	ID=g13795.t1.exon1;Parent=g13795.t1;
OW052038.1_Epicampocera_succincta_genome_assembly,_chromosome:_5	AUGUSTUS	intron	3310942	3311022	1	-	.	ID=g13795.t1.intron1;Parent=g13795.t1;
OW052038.1_Epicampocera_succincta_genome_assembly,_chromosome:_5	AUGUSTUS	CDS	3311023	3311269	1	-	0	ID=g13795.t1.CDS2;Parent=g13795.t1;
OW052038.1_Epicampocera_succincta_genome_assembly,_chromosome:_5	AUGUSTUS	exon	3311023	3311269	.	-	.	ID=g13795.t1.exon2;Parent=g13795.t1;
OW052038.1_Epicampocera_succincta_genome_assembly,_chromosome:_5	AUGUSTUS	intron	3311270	3311369	1	-	.	ID=g13795.t1.intron2;Parent=g13795.t1;
OW052038.1_Epicampocera_succincta_genome_assembly,_chromosome:_5	AUGUSTUS	CDS	3311370	3311558	1	-	0	ID=g13795.t1.CDS3;Parent=g13795.t1;
OW052038.1_Epicampocera_succincta_genome_assembly,_chromosome:_5	AUGUSTUS	exon	3311370	3311558	.	-	.	ID=g13795.t1.exon3;Parent=g13795.t1;
OW052038.1_Epicampocera_succincta_genome_assembly,_chromosome:_5	AUGUSTUS	intron	3311559	3311619	1	-	.	ID=g13795.t1.intron3;Parent=g13795.t1;
OW052038.1_Epicampocera_succincta_genome_assembly,_chromosome:_5	AUGUSTUS	CDS	3311620	3313490	1	-	2	ID=g13795.t1.CDS4;Parent=g13795.t1;
OW052038.1_Epicampocera_succincta_genome_assembly,_chromosome:_5	AUGUSTUS	exon	3311620	3313490	.	-	.	ID=g13795.t1.exon4;Parent=g13795.t1;
OW052038.1_Epicampocera_succincta_genome_assembly,_chromosome:_5	AUGUSTUS	intron	3313491	3314159	1	-	.	ID=g13795.t1.intron4;Parent=g13795.t1;
OW052038.1_Epicampocera_succincta_genome_assembly,_chromosome:_5	AUGUSTUS	CDS	3314160	3314962	1	-	1	ID=g13795.t1.CDS5;Parent=g13795.t1;
OW052038.1_Epicampocera_succincta_genome_assembly,_chromosome:_5	AUGUSTUS	exon	3314160	3314962	.	-	.	ID=g13795.t1.exon5;Parent=g13795.t1;
OW052038.1_Epicampocera_succincta_genome_assembly,_chromosome:_5	AUGUSTUS	intron	3314963	3315037	1	-	.	ID=g13795.t1.intron5;Parent=g13795.t1;
OW052038.1_Epicampocera_succincta_genome_assembly,_chromosome:_5	AUGUSTUS	CDS	3315038	3316009	1	-	1	ID=g13795.t1.CDS6;Parent=g13795.t1;
OW052038.1_Epicampocera_succincta_genome_assembly,_chromosome:_5	AUGUSTUS	exon	3315038	3316009	.	-	.	ID=g13795.t1.exon6;Parent=g13795.t1;
OW052038.1_Epicampocera_succincta_genome_assembly,_chromosome:_5	AUGUSTUS	intron	3316010	3316083	1	-	.	ID=g13795.t1.intron6;Parent=g13795.t1;
OW052038.1_Epicampocera_succincta_genome_assembly,_chromosome:_5	AUGUSTUS	CDS	3316084	3316576	1	-	2	ID=g13795.t1.CDS7;Parent=g13795.t1;
OW052038.1_Epicampocera_succincta_genome_assembly,_chromosome:_5	AUGUSTUS	exon	3316084	3316576	.	-	.	ID=g13795.t1.exon7;Parent=g13795.t1;
OW052038.1_Epicampocera_succincta_genome_assembly,_chromosome:_5	AUGUSTUS	intron	3316577	3318350	1	-	.	ID=g13795.t1.intron7;Parent=g13795.t1;
OW052038.1_Epicampocera_succincta_genome_assembly,_chromosome:_5	AUGUSTUS	CDS	3318351	3318410	1	-	2	ID=g13795.t1.CDS8;Parent=g13795.t1;
OW052038.1_Epicampocera_succincta_genome_assembly,_chromosome:_5	AUGUSTUS	exon	3318351	3318410	.	-	.	ID=g13795.t1.exon8;Parent=g13795.t1;
OW052038.1_Epicampocera_succincta_genome_assembly,_chromosome:_5	AUGUSTUS	intron	3318411	3318587	1	-	.	ID=g13795.t1.intron8;Parent=g13795.t1;
OW052038.1_Epicampocera_succincta_genome_assembly,_chromosome:_5	AUGUSTUS	CDS	3318588	3319598	1	-	2	ID=g13795.t1.CDS9;Parent=g13795.t1;
OW052038.1_Epicampocera_succincta_genome_assembly,_chromosome:_5	AUGUSTUS	exon	3318588	3319598	.	-	.	ID=g13795.t1.exon9;Parent=g13795.t1;
OW052038.1_Epicampocera_succincta_genome_assembly,_chromosome:_5	AUGUSTUS	intron	3319599	3319716	1	-	.	ID=g13795.t1.intron9;Parent=g13795.t1;
OW052038.1_Epicampocera_succincta_genome_assembly,_chromosome:_5	AUGUSTUS	CDS	3319717	3319930	1	-	0	ID=g13795.t1.CDS10;Parent=g13795.t1;
OW052038.1_Epicampocera_succincta_genome_assembly,_chromosome:_5	AUGUSTUS	exon	3319717	3319930	.	-	.	ID=g13795.t1.exon10;Parent=g13795.t1;
OW052038.1_Epicampocera_succincta_genome_assembly,_chromosome:_5	AUGUSTUS	intron	3319931	3320082	1	-	.	ID=g13795.t1.intron10;Parent=g13795.t1;
OW052038.1_Epicampocera_succincta_genome_assembly,_chromosome:_5	AUGUSTUS	CDS	3320083	3320166	1	-	0	ID=g13795.t1.CDS11;Parent=g13795.t1;
OW052038.1_Epicampocera_succincta_genome_assembly,_chromosome:_5	AUGUSTUS	exon	3320083	3320166	.	-	.	ID=g13795.t1.exon11;Parent=g13795.t1;
OW052038.1_Epicampocera_succincta_genome_assembly,_chromosome:_5	AUGUSTUS	start_codon	3320164	3320166	.	-	0	ID=g13795.t1.start1;Parent=g13795.t1;
OW052038.1_Epicampocera_succincta_genome_assembly,_chromosome:_5	AUGUSTUS	gene	3320933	3324393	.	+	.	ID=g13796;
OW052038.1_Epicampocera_succincta_genome_assembly,_chromosome:_5	AUGUSTUS	mRNA	3320933	3324393	1	+	.	ID=g13796.t1;Parent=g13796;
OW052038.1_Epicampocera_succincta_genome_assembly,_chromosome:_5	AUGUSTUS	start_codon	3320933	3320935	.	+	0	ID=g13796.t1.start1;Parent=g13796.t1;
OW052038.1_Epicampocera_succincta_genome_assembly,_chromosome:_5	AUGUSTUS	CDS	3320933	3320965	1	+	0	ID=g13796.t1.CDS1;Parent=g13796.t1;
OW052038.1_Epicampocera_succincta_genome_assembly,_chromosome:_5	AUGUSTUS	exon	3320933	3320965	.	+	.	ID=g13796.t1.exon1;Parent=g13796.t1;
OW052038.1_Epicampocera_succincta_genome_assembly,_chromosome:_5	AUGUSTUS	intron	3320966	3321028	1	+	.	ID=g13796.t1.intron1;Parent=g13796.t1;
OW052038.1_Epicampocera_succincta_genome_assembly,_chromosome:_5	AUGUSTUS	CDS	3321029	3321351	1	+	0	ID=g13796.t1.CDS2;Parent=g13796.t1;
OW052038.1_Epicampocera_succincta_genome_assembly,_chromosome:_5	AUGUSTUS	exon	3321029	3321351	.	+	.	ID=g13796.t1.exon2;Parent=g13796.t1;
OW052038.1_Epicampocera_succincta_genome_assembly,_chromosome:_5	AUGUSTUS	intron	3321352	3321419	1	+	.	ID=g13796.t1.intron2;Parent=g13796.t1;
OW052038.1_Epicampocera_succincta_genome_assembly,_chromosome:_5	AUGUSTUS	CDS	3321420	3321695	1	+	1	ID=g13796.t1.CDS3;Parent=g13796.t1;
OW052038.1_Epicampocera_succincta_genome_assembly,_chromosome:_5	AUGUSTUS	exon	3321420	3321695	.	+	.	ID=g13796.t1.exon3;Parent=g13796.t1;
OW052038.1_Epicampocera_succincta_genome_assembly,_chromosome:_5	AUGUSTUS	intron	3321696	3321762	1	+	.	ID=g13796.t1.intron3;Parent=g13796.t1;
OW052038.1_Epicampocera_succincta_genome_assembly,_chromosome:_5	AUGUSTUS	CDS	3321763	3321874	1	+	1	ID=g13796.t1.CDS4;Parent=g13796.t1;
OW052038.1_Epicampocera_succincta_genome_assembly,_chromosome:_5	AUGUSTUS	exon	3321763	3321874	.	+	.	ID=g13796.t1.exon4;Parent=g13796.t1;
OW052038.1_Epicampocera_succincta_genome_assembly,_chromosome:_5	AUGUSTUS	intron	3321875	3321941	1	+	.	ID=g13796.t1.intron4;Parent=g13796.t1;
OW052038.1_Epicampocera_succincta_genome_assembly,_chromosome:_5	AUGUSTUS	CDS	3321942	3322133	1	+	0	ID=g13796.t1.CDS5;Parent=g13796.t1;
OW052038.1_Epicampocera_succincta_genome_assembly,_chromosome:_5	AUGUSTUS	exon	3321942	3322133	.	+	.	ID=g13796.t1.exon5;Parent=g13796.t1;
OW052038.1_Epicampocera_succincta_genome_assembly,_chromosome:_5	AUGUSTUS	intron	3322134	3322614	1	+	.	ID=g13796.t1.intron5;Parent=g13796.t1;
OW052038.1_Epicampocera_succincta_genome_assembly,_chromosome:_5	AUGUSTUS	CDS	3322615	3322806	1	+	0	ID=g13796.t1.CDS6;Parent=g13796.t1;
OW052038.1_Epicampocera_succincta_genome_assembly,_chromosome:_5	AUGUSTUS	exon	3322615	3322806	.	+	.	ID=g13796.t1.exon6;Parent=g13796.t1;
OW052038.1_Epicampocera_succincta_genome_assembly,_chromosome:_5	AUGUSTUS	intron	3322807	3323117	1	+	.	ID=g13796.t1.intron6;Parent=g13796.t1;
OW052038.1_Epicampocera_succincta_genome_assembly,_chromosome:_5	AUGUSTUS	CDS	3323118	3323531	1	+	0	ID=g13796.t1.CDS7;Parent=g13796.t1;
OW052038.1_Epicampocera_succincta_genome_assembly,_chromosome:_5	AUGUSTUS	exon	3323118	3323531	.	+	.	ID=g13796.t1.exon7;Parent=g13796.t1;
OW052038.1_Epicampocera_succincta_genome_assembly,_chromosome:_5	AUGUSTUS	intron	3323532	3323601	1	+	.	ID=g13796.t1.intron7;Parent=g13796.t1;
OW052038.1_Epicampocera_succincta_genome_assembly,_chromosome:_5	AUGUSTUS	CDS	3323602	3323709	1	+	0	ID=g13796.t1.CDS8;Parent=g13796.t1;
OW052038.1_Epicampocera_succincta_genome_assembly,_chromosome:_5	AUGUSTUS	exon	3323602	3323709	.	+	.	ID=g13796.t1.exon8;Parent=g13796.t1;
OW052038.1_Epicampocera_succincta_genome_assembly,_chromosome:_5	AUGUSTUS	intron	3323710	3323782	1	+	.	ID=g13796.t1.intron8;Parent=g13796.t1;
OW052038.1_Epicampocera_succincta_genome_assembly,_chromosome:_5	AUGUSTUS	CDS	3323783	3324089	1	+	0	ID=g13796.t1.CDS9;Parent=g13796.t1;
OW052038.1_Epicampocera_succincta_genome_assembly,_chromosome:_5	AUGUSTUS	exon	3323783	3324089	.	+	.	ID=g13796.t1.exon9;Parent=g13796.t1;
OW052038.1_Epicampocera_succincta_genome_assembly,_chromosome:_5	AUGUSTUS	intron	3324090	3324157	1	+	.	ID=g13796.t1.intron9;Parent=g13796.t1;
OW052038.1_Epicampocera_succincta_genome_assembly,_chromosome:_5	AUGUSTUS	CDS	3324158	3324393	1	+	2	ID=g13796.t1.CDS10;Parent=g13796.t1;
OW052038.1_Epicampocera_succincta_genome_assembly,_chromosome:_5	AUGUSTUS	exon	3324158	3324393	.	+	.	ID=g13796.t1.exon10;Parent=g13796.t1;
OW052038.1_Epicampocera_succincta_genome_assembly,_chromosome:_5	AUGUSTUS	stop_codon	3324391	3324393	.	+	0	ID=g13796.t1.stop1;Parent=g13796.t1;
OW052038.1_Epicampocera_succincta_genome_assembly,_chromosome:_5	AUGUSTUS	gene	3326782	3334337	.	-	.	ID=g13797;
OW052038.1_Epicampocera_succincta_genome_assembly,_chromosome:_5	AUGUSTUS	mRNA	3326782	3334337	1	-	.	ID=g13797.t1;Parent=g13797;
OW052038.1_Epicampocera_succincta_genome_assembly,_chromosome:_5	AUGUSTUS	stop_codon	3326782	3326784	.	-	0	ID=g13797.t1.stop1;Parent=g13797.t1;
OW052038.1_Epicampocera_succincta_genome_assembly,_chromosome:_5	AUGUSTUS	CDS	3326782	3327750	1	-	0	ID=g13797.t1.CDS1;Parent=g13797.t1;
OW052038.1_Epicampocera_succincta_genome_assembly,_chromosome:_5	AUGUSTUS	exon	3326782	3327750	.	-	.	ID=g13797.t1.exon1;Parent=g13797.t1;
OW052038.1_Epicampocera_succincta_genome_assembly,_chromosome:_5	AUGUSTUS	intron	3327751	3327813	1	-	.	ID=g13797.t1.intron1;Parent=g13797.t1;
OW052038.1_Epicampocera_succincta_genome_assembly,_chromosome:_5	AUGUSTUS	CDS	3327814	3328257	1	-	0	ID=g13797.t1.CDS2;Parent=g13797.t1;
OW052038.1_Epicampocera_succincta_genome_assembly,_chromosome:_5	AUGUSTUS	exon	3327814	3328257	.	-	.	ID=g13797.t1.exon2;Parent=g13797.t1;
OW052038.1_Epicampocera_succincta_genome_assembly,_chromosome:_5	AUGUSTUS	intron	3328258	3328974	1	-	.	ID=g13797.t1.intron2;Parent=g13797.t1;
OW052038.1_Epicampocera_succincta_genome_assembly,_chromosome:_5	AUGUSTUS	CDS	3328975	3329367	1	-	0	ID=g13797.t1.CDS3;Parent=g13797.t1;
OW052038.1_Epicampocera_succincta_genome_assembly,_chromosome:_5	AUGUSTUS	exon	3328975	3329367	.	-	.	ID=g13797.t1.exon3;Parent=g13797.t1;
OW052038.1_Epicampocera_succincta_genome_assembly,_chromosome:_5	AUGUSTUS	intron	3329368	3329609	1	-	.	ID=g13797.t1.intron3;Parent=g13797.t1;
OW052038.1_Epicampocera_succincta_genome_assembly,_chromosome:_5	AUGUSTUS	CDS	3329610	3334337	1	-	0	ID=g13797.t1.CDS4;Parent=g13797.t1;
OW052038.1_Epicampocera_succincta_genome_assembly,_chromosome:_5	AUGUSTUS	exon	3329610	3334337	.	-	.	ID=g13797.t1.exon4;Parent=g13797.t1;
OW052038.1_Epicampocera_succincta_genome_assembly,_chromosome:_5	AUGUSTUS	start_codon	3334335	3334337	.	-	0	ID=g13797.t1.start1;Parent=g13797.t1;
OW052038.1_Epicampocera_succincta_genome_assembly,_chromosome:_5	AUGUSTUS	gene	3362893	3363561	.	+	.	ID=g13798;
OW052038.1_Epicampocera_succincta_genome_assembly,_chromosome:_5	AUGUSTUS	mRNA	3362893	3363561	1	+	.	ID=g13798.t1;Parent=g13798;
OW052038.1_Epicampocera_succincta_genome_assembly,_chromosome:_5	AUGUSTUS	start_codon	3362893	3362895	.	+	0	ID=g13798.t1.start1;Parent=g13798.t1;
OW052038.1_Epicampocera_succincta_genome_assembly,_chromosome:_5	AUGUSTUS	CDS	3362893	3363561	1	+	0	ID=g13798.t1.CDS1;Parent=g13798.t1;
OW052038.1_Epicampocera_succincta_genome_assembly,_chromosome:_5	AUGUSTUS	exon	3362893	3363561	.	+	.	ID=g13798.t1.exon1;Parent=g13798.t1;
OW052038.1_Epicampocera_succincta_genome_assembly,_chromosome:_5	AUGUSTUS	stop_codon	3363559	3363561	.	+	0	ID=g13798.t1.stop1;Parent=g13798.t1;
OW052038.1_Epicampocera_succincta_genome_assembly,_chromosome:_5	AUGUSTUS	gene	3364654	3365319	.	+	.	ID=g13799;
OW052038.1_Epicampocera_succincta_genome_assembly,_chromosome:_5	AUGUSTUS	mRNA	3364654	3365319	1	+	.	ID=g13799.t1;Parent=g13799;
OW052038.1_Epicampocera_succincta_genome_assembly,_chromosome:_5	AUGUSTUS	start_codon	3364654	3364656	.	+	0	ID=g13799.t1.start1;Parent=g13799.t1;
OW052038.1_Epicampocera_succincta_genome_assembly,_chromosome:_5	AUGUSTUS	CDS	3364654	3365319	1	+	0	ID=g13799.t1.CDS1;Parent=g13799.t1;
OW052038.1_Epicampocera_succincta_genome_assembly,_chromosome:_5	AUGUSTUS	exon	3364654	3365319	.	+	.	ID=g13799.t1.exon1;Parent=g13799.t1;
OW052038.1_Epicampocera_succincta_genome_assembly,_chromosome:_5	AUGUSTUS	stop_codon	3365317	3365319	.	+	0	ID=g13799.t1.stop1;Parent=g13799.t1;
OW052038.1_Epicampocera_succincta_genome_assembly,_chromosome:_5	GeneMark.hmm3	gene	3366408	3369887	.	+	.	ID=g13800;
OW052038.1_Epicampocera_succincta_genome_assembly,_chromosome:_5	GeneMark.hmm3	mRNA	3366408	3369887	.	+	.	ID=g13800.t1;Parent=g13800;
OW052038.1_Epicampocera_succincta_genome_assembly,_chromosome:_5	GeneMark.hmm3	start_codon	3366408	3366410	.	+	0	ID=g13800.t1.start1;Parent=g13800.t1;
OW052038.1_Epicampocera_succincta_genome_assembly,_chromosome:_5	GeneMark.hmm3	CDS	3366408	3367069	.	+	0	ID=g13800.t1.CDS1;Parent=g13800.t1;
OW052038.1_Epicampocera_succincta_genome_assembly,_chromosome:_5	GeneMark.hmm3	exon	3366408	3367069	0	+	.	ID=g13800.t1.exon1;Parent=g13800.t1;
OW052038.1_Epicampocera_succincta_genome_assembly,_chromosome:_5	GeneMark.hmm3	intron	3367070	3368971	.	+	1	ID=g13800.t1.intron1;Parent=g13800.t1;
OW052038.1_Epicampocera_succincta_genome_assembly,_chromosome:_5	GeneMark.hmm3	CDS	3368972	3369887	.	+	1	ID=g13800.t1.CDS2;Parent=g13800.t1;
OW052038.1_Epicampocera_succincta_genome_assembly,_chromosome:_5	GeneMark.hmm3	exon	3368972	3369887	0	+	.	ID=g13800.t1.exon2;Parent=g13800.t1;
OW052038.1_Epicampocera_succincta_genome_assembly,_chromosome:_5	GeneMark.hmm3	stop_codon	3369885	3369887	.	+	0	ID=g13800.t1.stop1;Parent=g13800.t1;
OW052038.1_Epicampocera_succincta_genome_assembly,_chromosome:_5	AUGUSTUS	gene	3437888	3438723	.	-	.	ID=g13801;
OW052038.1_Epicampocera_succincta_genome_assembly,_chromosome:_5	AUGUSTUS	mRNA	3437888	3438723	1	-	.	ID=g13801.t1;Parent=g13801;
OW052038.1_Epicampocera_succincta_genome_assembly,_chromosome:_5	AUGUSTUS	stop_codon	3437888	3437890	.	-	0	ID=g13801.t1.stop1;Parent=g13801.t1;
OW052038.1_Epicampocera_succincta_genome_assembly,_chromosome:_5	AUGUSTUS	CDS	3437888	3438386	1	-	1	ID=g13801.t1.CDS1;Parent=g13801.t1;
OW052038.1_Epicampocera_succincta_genome_assembly,_chromosome:_5	AUGUSTUS	exon	3437888	3438386	.	-	.	ID=g13801.t1.exon1;Parent=g13801.t1;
OW052038.1_Epicampocera_succincta_genome_assembly,_chromosome:_5	AUGUSTUS	intron	3438387	3438463	1	-	.	ID=g13801.t1.intron1;Parent=g13801.t1;
OW052038.1_Epicampocera_succincta_genome_assembly,_chromosome:_5	AUGUSTUS	CDS	3438464	3438723	1	-	0	ID=g13801.t1.CDS2;Parent=g13801.t1;
OW052038.1_Epicampocera_succincta_genome_assembly,_chromosome:_5	AUGUSTUS	exon	3438464	3438723	.	-	.	ID=g13801.t1.exon2;Parent=g13801.t1;
OW052038.1_Epicampocera_succincta_genome_assembly,_chromosome:_5	AUGUSTUS	start_codon	3438721	3438723	.	-	0	ID=g13801.t1.start1;Parent=g13801.t1;
OW052038.1_Epicampocera_succincta_genome_assembly,_chromosome:_5	AUGUSTUS	gene	3455316	3461077	.	+	.	ID=g13802;
OW052038.1_Epicampocera_succincta_genome_assembly,_chromosome:_5	AUGUSTUS	mRNA	3455316	3461077	1	+	.	ID=g13802.t1;Parent=g13802;
OW052038.1_Epicampocera_succincta_genome_assembly,_chromosome:_5	AUGUSTUS	start_codon	3455316	3455318	.	+	0	ID=g13802.t1.start1;Parent=g13802.t1;
OW052038.1_Epicampocera_succincta_genome_assembly,_chromosome:_5	AUGUSTUS	CDS	3455316	3455336	1	+	0	ID=g13802.t1.CDS1;Parent=g13802.t1;
OW052038.1_Epicampocera_succincta_genome_assembly,_chromosome:_5	AUGUSTUS	exon	3455316	3455336	.	+	.	ID=g13802.t1.exon1;Parent=g13802.t1;
OW052038.1_Epicampocera_succincta_genome_assembly,_chromosome:_5	AUGUSTUS	intron	3455337	3456166	1	+	.	ID=g13802.t1.intron1;Parent=g13802.t1;
OW052038.1_Epicampocera_succincta_genome_assembly,_chromosome:_5	AUGUSTUS	CDS	3456167	3458381	1	+	0	ID=g13802.t1.CDS2;Parent=g13802.t1;
OW052038.1_Epicampocera_succincta_genome_assembly,_chromosome:_5	AUGUSTUS	exon	3456167	3458381	.	+	.	ID=g13802.t1.exon2;Parent=g13802.t1;
OW052038.1_Epicampocera_succincta_genome_assembly,_chromosome:_5	AUGUSTUS	intron	3458382	3459860	1	+	.	ID=g13802.t1.intron2;Parent=g13802.t1;
OW052038.1_Epicampocera_succincta_genome_assembly,_chromosome:_5	AUGUSTUS	CDS	3459861	3461077	1	+	2	ID=g13802.t1.CDS3;Parent=g13802.t1;
OW052038.1_Epicampocera_succincta_genome_assembly,_chromosome:_5	AUGUSTUS	exon	3459861	3461077	.	+	.	ID=g13802.t1.exon3;Parent=g13802.t1;
OW052038.1_Epicampocera_succincta_genome_assembly,_chromosome:_5	AUGUSTUS	stop_codon	3461075	3461077	.	+	0	ID=g13802.t1.stop1;Parent=g13802.t1;
OW052038.1_Epicampocera_succincta_genome_assembly,_chromosome:_5	AUGUSTUS	mRNA	3455316	3461077	0.34	+	.	ID=g13802.t2;Parent=g13802;
OW052038.1_Epicampocera_succincta_genome_assembly,_chromosome:_5	AUGUSTUS	start_codon	3455316	3455318	.	+	0	ID=g13802.t2.start1;Parent=g13802.t2;
OW052038.1_Epicampocera_succincta_genome_assembly,_chromosome:_5	AUGUSTUS	CDS	3455316	3455336	1	+	0	ID=g13802.t2.CDS1;Parent=g13802.t2;
OW052038.1_Epicampocera_succincta_genome_assembly,_chromosome:_5	AUGUSTUS	exon	3455316	3455336	.	+	.	ID=g13802.t2.exon1;Parent=g13802.t2;
OW052038.1_Epicampocera_succincta_genome_assembly,_chromosome:_5	AUGUSTUS	intron	3455337	3456166	1	+	.	ID=g13802.t2.intron1;Parent=g13802.t2;
OW052038.1_Epicampocera_succincta_genome_assembly,_chromosome:_5	AUGUSTUS	CDS	3456167	3458357	0.35	+	0	ID=g13802.t2.CDS2;Parent=g13802.t2;
OW052038.1_Epicampocera_succincta_genome_assembly,_chromosome:_5	AUGUSTUS	exon	3456167	3458357	.	+	.	ID=g13802.t2.exon2;Parent=g13802.t2;
OW052038.1_Epicampocera_succincta_genome_assembly,_chromosome:_5	AUGUSTUS	intron	3458358	3459860	0.34	+	.	ID=g13802.t2.intron2;Parent=g13802.t2;
OW052038.1_Epicampocera_succincta_genome_assembly,_chromosome:_5	AUGUSTUS	CDS	3459861	3461077	0.71	+	2	ID=g13802.t2.CDS3;Parent=g13802.t2;
OW052038.1_Epicampocera_succincta_genome_assembly,_chromosome:_5	AUGUSTUS	exon	3459861	3461077	.	+	.	ID=g13802.t2.exon3;Parent=g13802.t2;
OW052038.1_Epicampocera_succincta_genome_assembly,_chromosome:_5	AUGUSTUS	stop_codon	3461075	3461077	.	+	0	ID=g13802.t2.stop1;Parent=g13802.t2;
OW052038.1_Epicampocera_succincta_genome_assembly,_chromosome:_5	AUGUSTUS	mRNA	3455316	3461077	1	+	.	ID=g13802.t3;Parent=g13802;
OW052038.1_Epicampocera_succincta_genome_assembly,_chromosome:_5	AUGUSTUS	start_codon	3455316	3455318	.	+	0	ID=g13802.t3.start1;Parent=g13802.t3;
OW052038.1_Epicampocera_succincta_genome_assembly,_chromosome:_5	AUGUSTUS	CDS	3455316	3455336	1	+	0	ID=g13802.t3.CDS1;Parent=g13802.t3;
OW052038.1_Epicampocera_succincta_genome_assembly,_chromosome:_5	AUGUSTUS	exon	3455316	3455336	.	+	.	ID=g13802.t3.exon1;Parent=g13802.t3;
OW052038.1_Epicampocera_succincta_genome_assembly,_chromosome:_5	AUGUSTUS	intron	3455337	3456166	1	+	.	ID=g13802.t3.intron1;Parent=g13802.t3;
OW052038.1_Epicampocera_succincta_genome_assembly,_chromosome:_5	AUGUSTUS	CDS	3456167	3458450	1	+	0	ID=g13802.t3.CDS2;Parent=g13802.t3;
OW052038.1_Epicampocera_succincta_genome_assembly,_chromosome:_5	AUGUSTUS	exon	3456167	3458450	.	+	.	ID=g13802.t3.exon2;Parent=g13802.t3;
OW052038.1_Epicampocera_succincta_genome_assembly,_chromosome:_5	AUGUSTUS	intron	3458451	3459845	1	+	.	ID=g13802.t3.intron2;Parent=g13802.t3;
OW052038.1_Epicampocera_succincta_genome_assembly,_chromosome:_5	AUGUSTUS	CDS	3459846	3461077	1	+	2	ID=g13802.t3.CDS3;Parent=g13802.t3;
OW052038.1_Epicampocera_succincta_genome_assembly,_chromosome:_5	AUGUSTUS	exon	3459846	3461077	.	+	.	ID=g13802.t3.exon3;Parent=g13802.t3;
OW052038.1_Epicampocera_succincta_genome_assembly,_chromosome:_5	AUGUSTUS	stop_codon	3461075	3461077	.	+	0	ID=g13802.t3.stop1;Parent=g13802.t3;
OW052038.1_Epicampocera_succincta_genome_assembly,_chromosome:_5	GeneMark.hmm3	mRNA	3455334	3461077	.	+	.	ID=g13802.t4;Parent=g13802;
OW052038.1_Epicampocera_succincta_genome_assembly,_chromosome:_5	GeneMark.hmm3	CDS	3455334	3455336	.	+	0	ID=g13802.t4.CDS1;Parent=g13802.t4;
OW052038.1_Epicampocera_succincta_genome_assembly,_chromosome:_5	GeneMark.hmm3	exon	3455334	3455336	0	+	.	ID=g13802.t4.exon1;Parent=g13802.t4;
OW052038.1_Epicampocera_succincta_genome_assembly,_chromosome:_5	GeneMark.hmm3	start_codon	3455334	3455336	.	+	0	ID=g13802.t4.start1;Parent=g13802.t4;
OW052038.1_Epicampocera_succincta_genome_assembly,_chromosome:_5	GeneMark.hmm3	intron	3455337	3456166	.	+	0	ID=g13802.t4.intron1;Parent=g13802.t4;
OW052038.1_Epicampocera_succincta_genome_assembly,_chromosome:_5	GeneMark.hmm3	CDS	3456167	3458381	.	+	0	ID=g13802.t4.CDS2;Parent=g13802.t4;
OW052038.1_Epicampocera_succincta_genome_assembly,_chromosome:_5	GeneMark.hmm3	exon	3456167	3458381	0	+	.	ID=g13802.t4.exon2;Parent=g13802.t4;
OW052038.1_Epicampocera_succincta_genome_assembly,_chromosome:_5	GeneMark.hmm3	intron	3458382	3459860	.	+	2	ID=g13802.t4.intron2;Parent=g13802.t4;
OW052038.1_Epicampocera_succincta_genome_assembly,_chromosome:_5	GeneMark.hmm3	CDS	3459861	3461077	.	+	2	ID=g13802.t4.CDS3;Parent=g13802.t4;
OW052038.1_Epicampocera_succincta_genome_assembly,_chromosome:_5	GeneMark.hmm3	exon	3459861	3461077	0	+	.	ID=g13802.t4.exon3;Parent=g13802.t4;
OW052038.1_Epicampocera_succincta_genome_assembly,_chromosome:_5	GeneMark.hmm3	stop_codon	3461075	3461077	.	+	0	ID=g13802.t4.stop1;Parent=g13802.t4;
OW052038.1_Epicampocera_succincta_genome_assembly,_chromosome:_5	AUGUSTUS	gene	3463077	3463853	.	-	.	ID=g13803;
OW052038.1_Epicampocera_succincta_genome_assembly,_chromosome:_5	AUGUSTUS	mRNA	3463077	3463853	1	-	.	ID=g13803.t1;Parent=g13803;
OW052038.1_Epicampocera_succincta_genome_assembly,_chromosome:_5	AUGUSTUS	stop_codon	3463077	3463079	.	-	0	ID=g13803.t1.stop1;Parent=g13803.t1;
OW052038.1_Epicampocera_succincta_genome_assembly,_chromosome:_5	AUGUSTUS	CDS	3463077	3463853	1	-	0	ID=g13803.t1.CDS1;Parent=g13803.t1;
OW052038.1_Epicampocera_succincta_genome_assembly,_chromosome:_5	AUGUSTUS	exon	3463077	3463853	.	-	.	ID=g13803.t1.exon1;Parent=g13803.t1;
OW052038.1_Epicampocera_succincta_genome_assembly,_chromosome:_5	AUGUSTUS	start_codon	3463851	3463853	.	-	0	ID=g13803.t1.start1;Parent=g13803.t1;
OW052038.1_Epicampocera_succincta_genome_assembly,_chromosome:_5	AUGUSTUS	gene	3466027	3477087	.	+	.	ID=g13804;
OW052038.1_Epicampocera_succincta_genome_assembly,_chromosome:_5	AUGUSTUS	mRNA	3466027	3477087	1	+	.	ID=g13804.t1;Parent=g13804;
OW052038.1_Epicampocera_succincta_genome_assembly,_chromosome:_5	AUGUSTUS	start_codon	3466027	3466029	.	+	0	ID=g13804.t1.start1;Parent=g13804.t1;
OW052038.1_Epicampocera_succincta_genome_assembly,_chromosome:_5	AUGUSTUS	CDS	3466027	3466068	1	+	0	ID=g13804.t1.CDS1;Parent=g13804.t1;
OW052038.1_Epicampocera_succincta_genome_assembly,_chromosome:_5	AUGUSTUS	exon	3466027	3466068	.	+	.	ID=g13804.t1.exon1;Parent=g13804.t1;
OW052038.1_Epicampocera_succincta_genome_assembly,_chromosome:_5	AUGUSTUS	intron	3466069	3470614	1	+	.	ID=g13804.t1.intron1;Parent=g13804.t1;
OW052038.1_Epicampocera_succincta_genome_assembly,_chromosome:_5	AUGUSTUS	CDS	3470615	3470822	1	+	0	ID=g13804.t1.CDS2;Parent=g13804.t1;
OW052038.1_Epicampocera_succincta_genome_assembly,_chromosome:_5	AUGUSTUS	exon	3470615	3470822	.	+	.	ID=g13804.t1.exon2;Parent=g13804.t1;
OW052038.1_Epicampocera_succincta_genome_assembly,_chromosome:_5	AUGUSTUS	intron	3470823	3470891	1	+	.	ID=g13804.t1.intron2;Parent=g13804.t1;
OW052038.1_Epicampocera_succincta_genome_assembly,_chromosome:_5	AUGUSTUS	CDS	3470892	3471227	1	+	2	ID=g13804.t1.CDS3;Parent=g13804.t1;
OW052038.1_Epicampocera_succincta_genome_assembly,_chromosome:_5	AUGUSTUS	exon	3470892	3471227	.	+	.	ID=g13804.t1.exon3;Parent=g13804.t1;
OW052038.1_Epicampocera_succincta_genome_assembly,_chromosome:_5	AUGUSTUS	intron	3471228	3472199	1	+	.	ID=g13804.t1.intron3;Parent=g13804.t1;
OW052038.1_Epicampocera_succincta_genome_assembly,_chromosome:_5	AUGUSTUS	CDS	3472200	3476165	1	+	2	ID=g13804.t1.CDS4;Parent=g13804.t1;
OW052038.1_Epicampocera_succincta_genome_assembly,_chromosome:_5	AUGUSTUS	exon	3472200	3476165	.	+	.	ID=g13804.t1.exon4;Parent=g13804.t1;
OW052038.1_Epicampocera_succincta_genome_assembly,_chromosome:_5	AUGUSTUS	intron	3476166	3476293	1	+	.	ID=g13804.t1.intron4;Parent=g13804.t1;
OW052038.1_Epicampocera_succincta_genome_assembly,_chromosome:_5	AUGUSTUS	CDS	3476294	3476460	1	+	2	ID=g13804.t1.CDS5;Parent=g13804.t1;
OW052038.1_Epicampocera_succincta_genome_assembly,_chromosome:_5	AUGUSTUS	exon	3476294	3476460	.	+	.	ID=g13804.t1.exon5;Parent=g13804.t1;
OW052038.1_Epicampocera_succincta_genome_assembly,_chromosome:_5	AUGUSTUS	intron	3476461	3476710	1	+	.	ID=g13804.t1.intron5;Parent=g13804.t1;
OW052038.1_Epicampocera_succincta_genome_assembly,_chromosome:_5	AUGUSTUS	CDS	3476711	3476797	1	+	0	ID=g13804.t1.CDS6;Parent=g13804.t1;
OW052038.1_Epicampocera_succincta_genome_assembly,_chromosome:_5	AUGUSTUS	exon	3476711	3476797	.	+	.	ID=g13804.t1.exon6;Parent=g13804.t1;
OW052038.1_Epicampocera_succincta_genome_assembly,_chromosome:_5	AUGUSTUS	intron	3476798	3476853	1	+	.	ID=g13804.t1.intron6;Parent=g13804.t1;
OW052038.1_Epicampocera_succincta_genome_assembly,_chromosome:_5	AUGUSTUS	CDS	3476854	3477087	1	+	0	ID=g13804.t1.CDS7;Parent=g13804.t1;
OW052038.1_Epicampocera_succincta_genome_assembly,_chromosome:_5	AUGUSTUS	exon	3476854	3477087	.	+	.	ID=g13804.t1.exon7;Parent=g13804.t1;
OW052038.1_Epicampocera_succincta_genome_assembly,_chromosome:_5	AUGUSTUS	stop_codon	3477085	3477087	.	+	0	ID=g13804.t1.stop1;Parent=g13804.t1;
OW052038.1_Epicampocera_succincta_genome_assembly,_chromosome:_5	AUGUSTUS	gene	3482173	3483448	.	+	.	ID=g13805;
OW052038.1_Epicampocera_succincta_genome_assembly,_chromosome:_5	AUGUSTUS	mRNA	3482173	3483448	1	+	.	ID=g13805.t1;Parent=g13805;
OW052038.1_Epicampocera_succincta_genome_assembly,_chromosome:_5	AUGUSTUS	start_codon	3482173	3482175	.	+	0	ID=g13805.t1.start1;Parent=g13805.t1;
OW052038.1_Epicampocera_succincta_genome_assembly,_chromosome:_5	AUGUSTUS	CDS	3482173	3482285	1	+	0	ID=g13805.t1.CDS1;Parent=g13805.t1;
OW052038.1_Epicampocera_succincta_genome_assembly,_chromosome:_5	AUGUSTUS	exon	3482173	3482285	.	+	.	ID=g13805.t1.exon1;Parent=g13805.t1;
OW052038.1_Epicampocera_succincta_genome_assembly,_chromosome:_5	AUGUSTUS	intron	3482286	3482352	1	+	.	ID=g13805.t1.intron1;Parent=g13805.t1;
OW052038.1_Epicampocera_succincta_genome_assembly,_chromosome:_5	AUGUSTUS	CDS	3482353	3482675	1	+	1	ID=g13805.t1.CDS2;Parent=g13805.t1;
OW052038.1_Epicampocera_succincta_genome_assembly,_chromosome:_5	AUGUSTUS	exon	3482353	3482675	.	+	.	ID=g13805.t1.exon2;Parent=g13805.t1;
OW052038.1_Epicampocera_succincta_genome_assembly,_chromosome:_5	AUGUSTUS	intron	3482676	3482746	1	+	.	ID=g13805.t1.intron2;Parent=g13805.t1;
OW052038.1_Epicampocera_succincta_genome_assembly,_chromosome:_5	AUGUSTUS	CDS	3482747	3482878	1	+	2	ID=g13805.t1.CDS3;Parent=g13805.t1;
OW052038.1_Epicampocera_succincta_genome_assembly,_chromosome:_5	AUGUSTUS	exon	3482747	3482878	.	+	.	ID=g13805.t1.exon3;Parent=g13805.t1;
OW052038.1_Epicampocera_succincta_genome_assembly,_chromosome:_5	AUGUSTUS	intron	3482879	3482940	1	+	.	ID=g13805.t1.intron3;Parent=g13805.t1;
OW052038.1_Epicampocera_succincta_genome_assembly,_chromosome:_5	AUGUSTUS	CDS	3482941	3483228	1	+	2	ID=g13805.t1.CDS4;Parent=g13805.t1;
OW052038.1_Epicampocera_succincta_genome_assembly,_chromosome:_5	AUGUSTUS	exon	3482941	3483228	.	+	.	ID=g13805.t1.exon4;Parent=g13805.t1;
OW052038.1_Epicampocera_succincta_genome_assembly,_chromosome:_5	AUGUSTUS	intron	3483229	3483296	1	+	.	ID=g13805.t1.intron4;Parent=g13805.t1;
OW052038.1_Epicampocera_succincta_genome_assembly,_chromosome:_5	AUGUSTUS	CDS	3483297	3483448	1	+	2	ID=g13805.t1.CDS5;Parent=g13805.t1;
OW052038.1_Epicampocera_succincta_genome_assembly,_chromosome:_5	AUGUSTUS	exon	3483297	3483448	.	+	.	ID=g13805.t1.exon5;Parent=g13805.t1;
OW052038.1_Epicampocera_succincta_genome_assembly,_chromosome:_5	AUGUSTUS	stop_codon	3483446	3483448	.	+	0	ID=g13805.t1.stop1;Parent=g13805.t1;
OW052038.1_Epicampocera_succincta_genome_assembly,_chromosome:_5	AUGUSTUS	gene	3496019	3499558	.	+	.	ID=g13806;
OW052038.1_Epicampocera_succincta_genome_assembly,_chromosome:_5	AUGUSTUS	mRNA	3496019	3499558	1	+	.	ID=g13806.t1;Parent=g13806;
OW052038.1_Epicampocera_succincta_genome_assembly,_chromosome:_5	AUGUSTUS	start_codon	3496019	3496021	.	+	0	ID=g13806.t1.start1;Parent=g13806.t1;
OW052038.1_Epicampocera_succincta_genome_assembly,_chromosome:_5	AUGUSTUS	CDS	3496019	3496088	1	+	0	ID=g13806.t1.CDS1;Parent=g13806.t1;
OW052038.1_Epicampocera_succincta_genome_assembly,_chromosome:_5	AUGUSTUS	exon	3496019	3496088	.	+	.	ID=g13806.t1.exon1;Parent=g13806.t1;
OW052038.1_Epicampocera_succincta_genome_assembly,_chromosome:_5	AUGUSTUS	intron	3496089	3499283	1	+	.	ID=g13806.t1.intron1;Parent=g13806.t1;
OW052038.1_Epicampocera_succincta_genome_assembly,_chromosome:_5	AUGUSTUS	CDS	3499284	3499558	1	+	2	ID=g13806.t1.CDS2;Parent=g13806.t1;
OW052038.1_Epicampocera_succincta_genome_assembly,_chromosome:_5	AUGUSTUS	exon	3499284	3499558	.	+	.	ID=g13806.t1.exon2;Parent=g13806.t1;
OW052038.1_Epicampocera_succincta_genome_assembly,_chromosome:_5	AUGUSTUS	stop_codon	3499556	3499558	.	+	0	ID=g13806.t1.stop1;Parent=g13806.t1;
OW052038.1_Epicampocera_succincta_genome_assembly,_chromosome:_5	AUGUSTUS	gene	3523332	3525566	.	+	.	ID=g13807;
OW052038.1_Epicampocera_succincta_genome_assembly,_chromosome:_5	AUGUSTUS	mRNA	3523332	3525566	1	+	.	ID=g13807.t1;Parent=g13807;
OW052038.1_Epicampocera_succincta_genome_assembly,_chromosome:_5	AUGUSTUS	start_codon	3523332	3523334	.	+	0	ID=g13807.t1.start1;Parent=g13807.t1;
OW052038.1_Epicampocera_succincta_genome_assembly,_chromosome:_5	AUGUSTUS	CDS	3523332	3523356	1	+	0	ID=g13807.t1.CDS1;Parent=g13807.t1;
OW052038.1_Epicampocera_succincta_genome_assembly,_chromosome:_5	AUGUSTUS	exon	3523332	3523356	.	+	.	ID=g13807.t1.exon1;Parent=g13807.t1;
OW052038.1_Epicampocera_succincta_genome_assembly,_chromosome:_5	AUGUSTUS	intron	3523357	3523522	1	+	.	ID=g13807.t1.intron1;Parent=g13807.t1;
OW052038.1_Epicampocera_succincta_genome_assembly,_chromosome:_5	AUGUSTUS	CDS	3523523	3523870	1	+	2	ID=g13807.t1.CDS2;Parent=g13807.t1;
OW052038.1_Epicampocera_succincta_genome_assembly,_chromosome:_5	AUGUSTUS	exon	3523523	3523870	.	+	.	ID=g13807.t1.exon2;Parent=g13807.t1;
OW052038.1_Epicampocera_succincta_genome_assembly,_chromosome:_5	AUGUSTUS	intron	3523871	3523940	1	+	.	ID=g13807.t1.intron2;Parent=g13807.t1;
OW052038.1_Epicampocera_succincta_genome_assembly,_chromosome:_5	AUGUSTUS	CDS	3523941	3524284	1	+	2	ID=g13807.t1.CDS3;Parent=g13807.t1;
OW052038.1_Epicampocera_succincta_genome_assembly,_chromosome:_5	AUGUSTUS	exon	3523941	3524284	.	+	.	ID=g13807.t1.exon3;Parent=g13807.t1;
OW052038.1_Epicampocera_succincta_genome_assembly,_chromosome:_5	AUGUSTUS	intron	3524285	3525247	1	+	.	ID=g13807.t1.intron3;Parent=g13807.t1;
OW052038.1_Epicampocera_succincta_genome_assembly,_chromosome:_5	AUGUSTUS	CDS	3525248	3525382	1	+	0	ID=g13807.t1.CDS4;Parent=g13807.t1;
OW052038.1_Epicampocera_succincta_genome_assembly,_chromosome:_5	AUGUSTUS	exon	3525248	3525382	.	+	.	ID=g13807.t1.exon4;Parent=g13807.t1;
OW052038.1_Epicampocera_succincta_genome_assembly,_chromosome:_5	AUGUSTUS	intron	3525383	3525452	1	+	.	ID=g13807.t1.intron4;Parent=g13807.t1;
OW052038.1_Epicampocera_succincta_genome_assembly,_chromosome:_5	AUGUSTUS	CDS	3525453	3525566	1	+	0	ID=g13807.t1.CDS5;Parent=g13807.t1;
OW052038.1_Epicampocera_succincta_genome_assembly,_chromosome:_5	AUGUSTUS	exon	3525453	3525566	.	+	.	ID=g13807.t1.exon5;Parent=g13807.t1;
OW052038.1_Epicampocera_succincta_genome_assembly,_chromosome:_5	AUGUSTUS	stop_codon	3525564	3525566	.	+	0	ID=g13807.t1.stop1;Parent=g13807.t1;
OW052038.1_Epicampocera_succincta_genome_assembly,_chromosome:_5	AUGUSTUS	gene	3531380	3550152	.	-	.	ID=g13808;
OW052038.1_Epicampocera_succincta_genome_assembly,_chromosome:_5	AUGUSTUS	mRNA	3531380	3550152	1	-	.	ID=g13808.t1;Parent=g13808;
OW052038.1_Epicampocera_succincta_genome_assembly,_chromosome:_5	AUGUSTUS	stop_codon	3531380	3531382	.	-	0	ID=g13808.t1.stop1;Parent=g13808.t1;
OW052038.1_Epicampocera_succincta_genome_assembly,_chromosome:_5	AUGUSTUS	CDS	3531380	3532402	1	-	0	ID=g13808.t1.CDS1;Parent=g13808.t1;
OW052038.1_Epicampocera_succincta_genome_assembly,_chromosome:_5	AUGUSTUS	exon	3531380	3532402	.	-	.	ID=g13808.t1.exon1;Parent=g13808.t1;
OW052038.1_Epicampocera_succincta_genome_assembly,_chromosome:_5	AUGUSTUS	intron	3532403	3536299	1	-	.	ID=g13808.t1.intron1;Parent=g13808.t1;
OW052038.1_Epicampocera_succincta_genome_assembly,_chromosome:_5	AUGUSTUS	CDS	3536300	3536488	1	-	0	ID=g13808.t1.CDS2;Parent=g13808.t1;
OW052038.1_Epicampocera_succincta_genome_assembly,_chromosome:_5	AUGUSTUS	exon	3536300	3536488	.	-	.	ID=g13808.t1.exon2;Parent=g13808.t1;
OW052038.1_Epicampocera_succincta_genome_assembly,_chromosome:_5	AUGUSTUS	intron	3536489	3536555	1	-	.	ID=g13808.t1.intron2;Parent=g13808.t1;
OW052038.1_Epicampocera_succincta_genome_assembly,_chromosome:_5	AUGUSTUS	CDS	3536556	3537031	1	-	2	ID=g13808.t1.CDS3;Parent=g13808.t1;
OW052038.1_Epicampocera_succincta_genome_assembly,_chromosome:_5	AUGUSTUS	exon	3536556	3537031	.	-	.	ID=g13808.t1.exon3;Parent=g13808.t1;
OW052038.1_Epicampocera_succincta_genome_assembly,_chromosome:_5	AUGUSTUS	intron	3537032	3538021	1	-	.	ID=g13808.t1.intron3;Parent=g13808.t1;
OW052038.1_Epicampocera_succincta_genome_assembly,_chromosome:_5	AUGUSTUS	CDS	3538022	3538169	1	-	0	ID=g13808.t1.CDS4;Parent=g13808.t1;
OW052038.1_Epicampocera_succincta_genome_assembly,_chromosome:_5	AUGUSTUS	exon	3538022	3538169	.	-	.	ID=g13808.t1.exon4;Parent=g13808.t1;
OW052038.1_Epicampocera_succincta_genome_assembly,_chromosome:_5	AUGUSTUS	intron	3538170	3539193	1	-	.	ID=g13808.t1.intron4;Parent=g13808.t1;
OW052038.1_Epicampocera_succincta_genome_assembly,_chromosome:_5	AUGUSTUS	CDS	3539194	3539314	1	-	1	ID=g13808.t1.CDS5;Parent=g13808.t1;
OW052038.1_Epicampocera_succincta_genome_assembly,_chromosome:_5	AUGUSTUS	exon	3539194	3539314	.	-	.	ID=g13808.t1.exon5;Parent=g13808.t1;
OW052038.1_Epicampocera_succincta_genome_assembly,_chromosome:_5	AUGUSTUS	intron	3539315	3540839	1	-	.	ID=g13808.t1.intron5;Parent=g13808.t1;
OW052038.1_Epicampocera_succincta_genome_assembly,_chromosome:_5	AUGUSTUS	CDS	3540840	3541040	1	-	1	ID=g13808.t1.CDS6;Parent=g13808.t1;
OW052038.1_Epicampocera_succincta_genome_assembly,_chromosome:_5	AUGUSTUS	exon	3540840	3541040	.	-	.	ID=g13808.t1.exon6;Parent=g13808.t1;
OW052038.1_Epicampocera_succincta_genome_assembly,_chromosome:_5	AUGUSTUS	intron	3541041	3544865	1	-	.	ID=g13808.t1.intron6;Parent=g13808.t1;
OW052038.1_Epicampocera_succincta_genome_assembly,_chromosome:_5	AUGUSTUS	CDS	3544866	3545207	1	-	1	ID=g13808.t1.CDS7;Parent=g13808.t1;
OW052038.1_Epicampocera_succincta_genome_assembly,_chromosome:_5	AUGUSTUS	exon	3544866	3545207	.	-	.	ID=g13808.t1.exon7;Parent=g13808.t1;
OW052038.1_Epicampocera_succincta_genome_assembly,_chromosome:_5	AUGUSTUS	intron	3545208	3549994	1	-	.	ID=g13808.t1.intron7;Parent=g13808.t1;
OW052038.1_Epicampocera_succincta_genome_assembly,_chromosome:_5	AUGUSTUS	CDS	3549995	3550152	1	-	0	ID=g13808.t1.CDS8;Parent=g13808.t1;
OW052038.1_Epicampocera_succincta_genome_assembly,_chromosome:_5	AUGUSTUS	exon	3549995	3550152	.	-	.	ID=g13808.t1.exon8;Parent=g13808.t1;
OW052038.1_Epicampocera_succincta_genome_assembly,_chromosome:_5	AUGUSTUS	start_codon	3550150	3550152	.	-	0	ID=g13808.t1.start1;Parent=g13808.t1;
OW052038.1_Epicampocera_succincta_genome_assembly,_chromosome:_5	AUGUSTUS	gene	3555251	3578157	.	-	.	ID=g13809;
OW052038.1_Epicampocera_succincta_genome_assembly,_chromosome:_5	AUGUSTUS	mRNA	3555251	3578157	1	-	.	ID=g13809.t1;Parent=g13809;
OW052038.1_Epicampocera_succincta_genome_assembly,_chromosome:_5	AUGUSTUS	stop_codon	3555251	3555253	.	-	0	ID=g13809.t1.stop1;Parent=g13809.t1;
OW052038.1_Epicampocera_succincta_genome_assembly,_chromosome:_5	AUGUSTUS	CDS	3555251	3556210	1	-	0	ID=g13809.t1.CDS1;Parent=g13809.t1;
OW052038.1_Epicampocera_succincta_genome_assembly,_chromosome:_5	AUGUSTUS	exon	3555251	3556210	.	-	.	ID=g13809.t1.exon1;Parent=g13809.t1;
OW052038.1_Epicampocera_succincta_genome_assembly,_chromosome:_5	AUGUSTUS	intron	3556211	3566752	1	-	.	ID=g13809.t1.intron1;Parent=g13809.t1;
OW052038.1_Epicampocera_succincta_genome_assembly,_chromosome:_5	AUGUSTUS	CDS	3566753	3566941	1	-	0	ID=g13809.t1.CDS2;Parent=g13809.t1;
OW052038.1_Epicampocera_succincta_genome_assembly,_chromosome:_5	AUGUSTUS	exon	3566753	3566941	.	-	.	ID=g13809.t1.exon2;Parent=g13809.t1;
OW052038.1_Epicampocera_succincta_genome_assembly,_chromosome:_5	AUGUSTUS	intron	3566942	3567209	1	-	.	ID=g13809.t1.intron2;Parent=g13809.t1;
OW052038.1_Epicampocera_succincta_genome_assembly,_chromosome:_5	AUGUSTUS	CDS	3567210	3567676	1	-	2	ID=g13809.t1.CDS3;Parent=g13809.t1;
OW052038.1_Epicampocera_succincta_genome_assembly,_chromosome:_5	AUGUSTUS	exon	3567210	3567676	.	-	.	ID=g13809.t1.exon3;Parent=g13809.t1;
OW052038.1_Epicampocera_succincta_genome_assembly,_chromosome:_5	AUGUSTUS	intron	3567677	3569920	1	-	.	ID=g13809.t1.intron3;Parent=g13809.t1;
OW052038.1_Epicampocera_succincta_genome_assembly,_chromosome:_5	AUGUSTUS	CDS	3569921	3570068	1	-	0	ID=g13809.t1.CDS4;Parent=g13809.t1;
OW052038.1_Epicampocera_succincta_genome_assembly,_chromosome:_5	AUGUSTUS	exon	3569921	3570068	.	-	.	ID=g13809.t1.exon4;Parent=g13809.t1;
OW052038.1_Epicampocera_succincta_genome_assembly,_chromosome:_5	AUGUSTUS	intron	3570069	3570183	1	-	.	ID=g13809.t1.intron4;Parent=g13809.t1;
OW052038.1_Epicampocera_succincta_genome_assembly,_chromosome:_5	AUGUSTUS	CDS	3570184	3570304	1	-	1	ID=g13809.t1.CDS5;Parent=g13809.t1;
OW052038.1_Epicampocera_succincta_genome_assembly,_chromosome:_5	AUGUSTUS	exon	3570184	3570304	.	-	.	ID=g13809.t1.exon5;Parent=g13809.t1;
OW052038.1_Epicampocera_succincta_genome_assembly,_chromosome:_5	AUGUSTUS	intron	3570305	3572210	1	-	.	ID=g13809.t1.intron5;Parent=g13809.t1;
OW052038.1_Epicampocera_succincta_genome_assembly,_chromosome:_5	AUGUSTUS	CDS	3572211	3572411	1	-	1	ID=g13809.t1.CDS6;Parent=g13809.t1;
OW052038.1_Epicampocera_succincta_genome_assembly,_chromosome:_5	AUGUSTUS	exon	3572211	3572411	.	-	.	ID=g13809.t1.exon6;Parent=g13809.t1;
OW052038.1_Epicampocera_succincta_genome_assembly,_chromosome:_5	AUGUSTUS	intron	3572412	3572813	1	-	.	ID=g13809.t1.intron6;Parent=g13809.t1;
OW052038.1_Epicampocera_succincta_genome_assembly,_chromosome:_5	AUGUSTUS	CDS	3572814	3573251	1	-	1	ID=g13809.t1.CDS7;Parent=g13809.t1;
OW052038.1_Epicampocera_succincta_genome_assembly,_chromosome:_5	AUGUSTUS	exon	3572814	3573251	.	-	.	ID=g13809.t1.exon7;Parent=g13809.t1;
OW052038.1_Epicampocera_succincta_genome_assembly,_chromosome:_5	AUGUSTUS	intron	3573252	3577957	1	-	.	ID=g13809.t1.intron7;Parent=g13809.t1;
OW052038.1_Epicampocera_succincta_genome_assembly,_chromosome:_5	AUGUSTUS	CDS	3577958	3578157	1	-	0	ID=g13809.t1.CDS8;Parent=g13809.t1;
OW052038.1_Epicampocera_succincta_genome_assembly,_chromosome:_5	AUGUSTUS	exon	3577958	3578157	.	-	.	ID=g13809.t1.exon8;Parent=g13809.t1;
OW052038.1_Epicampocera_succincta_genome_assembly,_chromosome:_5	AUGUSTUS	start_codon	3578155	3578157	.	-	0	ID=g13809.t1.start1;Parent=g13809.t1;
OW052038.1_Epicampocera_succincta_genome_assembly,_chromosome:_5	AUGUSTUS	gene	3588149	3589817	.	-	.	ID=g13810;
OW052038.1_Epicampocera_succincta_genome_assembly,_chromosome:_5	AUGUSTUS	mRNA	3588149	3589817	0.59	-	.	ID=g13810.t1;Parent=g13810;
OW052038.1_Epicampocera_succincta_genome_assembly,_chromosome:_5	AUGUSTUS	stop_codon	3588149	3588151	.	-	0	ID=g13810.t1.stop1;Parent=g13810.t1;
OW052038.1_Epicampocera_succincta_genome_assembly,_chromosome:_5	AUGUSTUS	CDS	3588149	3588267	0.76	-	2	ID=g13810.t1.CDS1;Parent=g13810.t1;
OW052038.1_Epicampocera_succincta_genome_assembly,_chromosome:_5	AUGUSTUS	exon	3588149	3588267	.	-	.	ID=g13810.t1.exon1;Parent=g13810.t1;
OW052038.1_Epicampocera_succincta_genome_assembly,_chromosome:_5	AUGUSTUS	intron	3588268	3589648	0.76	-	.	ID=g13810.t1.intron1;Parent=g13810.t1;
OW052038.1_Epicampocera_succincta_genome_assembly,_chromosome:_5	AUGUSTUS	CDS	3589649	3589817	0.62	-	0	ID=g13810.t1.CDS2;Parent=g13810.t1;
OW052038.1_Epicampocera_succincta_genome_assembly,_chromosome:_5	AUGUSTUS	exon	3589649	3589817	.	-	.	ID=g13810.t1.exon2;Parent=g13810.t1;
OW052038.1_Epicampocera_succincta_genome_assembly,_chromosome:_5	AUGUSTUS	start_codon	3589815	3589817	.	-	0	ID=g13810.t1.start1;Parent=g13810.t1;
OW052038.1_Epicampocera_succincta_genome_assembly,_chromosome:_5	AUGUSTUS	gene	3592014	3594129	.	-	.	ID=g13811;
OW052038.1_Epicampocera_succincta_genome_assembly,_chromosome:_5	AUGUSTUS	mRNA	3592014	3594129	0.24	-	.	ID=g13811.t1;Parent=g13811;
OW052038.1_Epicampocera_succincta_genome_assembly,_chromosome:_5	AUGUSTUS	stop_codon	3592014	3592016	.	-	0	ID=g13811.t1.stop1;Parent=g13811.t1;
OW052038.1_Epicampocera_succincta_genome_assembly,_chromosome:_5	AUGUSTUS	CDS	3592014	3592209	0.42	-	1	ID=g13811.t1.CDS1;Parent=g13811.t1;
OW052038.1_Epicampocera_succincta_genome_assembly,_chromosome:_5	AUGUSTUS	exon	3592014	3592209	.	-	.	ID=g13811.t1.exon1;Parent=g13811.t1;
OW052038.1_Epicampocera_succincta_genome_assembly,_chromosome:_5	AUGUSTUS	intron	3592210	3593855	0.42	-	.	ID=g13811.t1.intron1;Parent=g13811.t1;
OW052038.1_Epicampocera_succincta_genome_assembly,_chromosome:_5	AUGUSTUS	CDS	3593856	3594027	0.4	-	2	ID=g13811.t1.CDS2;Parent=g13811.t1;
OW052038.1_Epicampocera_succincta_genome_assembly,_chromosome:_5	AUGUSTUS	exon	3593856	3594027	.	-	.	ID=g13811.t1.exon2;Parent=g13811.t1;
OW052038.1_Epicampocera_succincta_genome_assembly,_chromosome:_5	AUGUSTUS	intron	3594028	3594077	0.66	-	.	ID=g13811.t1.intron2;Parent=g13811.t1;
OW052038.1_Epicampocera_succincta_genome_assembly,_chromosome:_5	AUGUSTUS	CDS	3594078	3594129	0.99	-	0	ID=g13811.t1.CDS3;Parent=g13811.t1;
OW052038.1_Epicampocera_succincta_genome_assembly,_chromosome:_5	AUGUSTUS	exon	3594078	3594129	.	-	.	ID=g13811.t1.exon3;Parent=g13811.t1;
OW052038.1_Epicampocera_succincta_genome_assembly,_chromosome:_5	AUGUSTUS	start_codon	3594127	3594129	.	-	0	ID=g13811.t1.start1;Parent=g13811.t1;
OW052038.1_Epicampocera_succincta_genome_assembly,_chromosome:_5	AUGUSTUS	gene	3596109	3599099	.	-	.	ID=g13812;
OW052038.1_Epicampocera_succincta_genome_assembly,_chromosome:_5	AUGUSTUS	mRNA	3596109	3599099	1	-	.	ID=g13812.t1;Parent=g13812;
OW052038.1_Epicampocera_succincta_genome_assembly,_chromosome:_5	AUGUSTUS	stop_codon	3596109	3596111	.	-	0	ID=g13812.t1.stop1;Parent=g13812.t1;
OW052038.1_Epicampocera_succincta_genome_assembly,_chromosome:_5	AUGUSTUS	CDS	3596109	3597556	1	-	2	ID=g13812.t1.CDS1;Parent=g13812.t1;
OW052038.1_Epicampocera_succincta_genome_assembly,_chromosome:_5	AUGUSTUS	exon	3596109	3597556	.	-	.	ID=g13812.t1.exon1;Parent=g13812.t1;
OW052038.1_Epicampocera_succincta_genome_assembly,_chromosome:_5	AUGUSTUS	intron	3597557	3598867	1	-	.	ID=g13812.t1.intron1;Parent=g13812.t1;
OW052038.1_Epicampocera_succincta_genome_assembly,_chromosome:_5	AUGUSTUS	CDS	3598868	3599099	1	-	0	ID=g13812.t1.CDS2;Parent=g13812.t1;
OW052038.1_Epicampocera_succincta_genome_assembly,_chromosome:_5	AUGUSTUS	exon	3598868	3599099	.	-	.	ID=g13812.t1.exon2;Parent=g13812.t1;
OW052038.1_Epicampocera_succincta_genome_assembly,_chromosome:_5	AUGUSTUS	start_codon	3599097	3599099	.	-	0	ID=g13812.t1.start1;Parent=g13812.t1;
OW052038.1_Epicampocera_succincta_genome_assembly,_chromosome:_5	AUGUSTUS	gene	3645664	3648707	.	-	.	ID=g13813;
OW052038.1_Epicampocera_succincta_genome_assembly,_chromosome:_5	AUGUSTUS	mRNA	3645664	3648707	0.48	-	.	ID=g13813.t1;Parent=g13813;
OW052038.1_Epicampocera_succincta_genome_assembly,_chromosome:_5	AUGUSTUS	stop_codon	3645664	3645666	.	-	0	ID=g13813.t1.stop1;Parent=g13813.t1;
OW052038.1_Epicampocera_succincta_genome_assembly,_chromosome:_5	AUGUSTUS	CDS	3645664	3645761	0.48	-	2	ID=g13813.t1.CDS1;Parent=g13813.t1;
OW052038.1_Epicampocera_succincta_genome_assembly,_chromosome:_5	AUGUSTUS	exon	3645664	3645761	.	-	.	ID=g13813.t1.exon1;Parent=g13813.t1;
OW052038.1_Epicampocera_succincta_genome_assembly,_chromosome:_5	AUGUSTUS	intron	3645762	3648604	0.48	-	.	ID=g13813.t1.intron1;Parent=g13813.t1;
OW052038.1_Epicampocera_succincta_genome_assembly,_chromosome:_5	AUGUSTUS	CDS	3648605	3648707	0.79	-	0	ID=g13813.t1.CDS2;Parent=g13813.t1;
OW052038.1_Epicampocera_succincta_genome_assembly,_chromosome:_5	AUGUSTUS	exon	3648605	3648707	.	-	.	ID=g13813.t1.exon2;Parent=g13813.t1;
OW052038.1_Epicampocera_succincta_genome_assembly,_chromosome:_5	AUGUSTUS	start_codon	3648705	3648707	.	-	0	ID=g13813.t1.start1;Parent=g13813.t1;
OW052038.1_Epicampocera_succincta_genome_assembly,_chromosome:_5	AUGUSTUS	gene	3759420	3760100	.	-	.	ID=g13814;
OW052038.1_Epicampocera_succincta_genome_assembly,_chromosome:_5	AUGUSTUS	mRNA	3759420	3760100	1	-	.	ID=g13814.t1;Parent=g13814;
OW052038.1_Epicampocera_succincta_genome_assembly,_chromosome:_5	AUGUSTUS	stop_codon	3759420	3759422	.	-	0	ID=g13814.t1.stop1;Parent=g13814.t1;
OW052038.1_Epicampocera_succincta_genome_assembly,_chromosome:_5	AUGUSTUS	CDS	3759420	3759788	1	-	0	ID=g13814.t1.CDS1;Parent=g13814.t1;
OW052038.1_Epicampocera_succincta_genome_assembly,_chromosome:_5	AUGUSTUS	exon	3759420	3759788	.	-	.	ID=g13814.t1.exon1;Parent=g13814.t1;
OW052038.1_Epicampocera_succincta_genome_assembly,_chromosome:_5	AUGUSTUS	intron	3759789	3759860	1	-	.	ID=g13814.t1.intron1;Parent=g13814.t1;
OW052038.1_Epicampocera_succincta_genome_assembly,_chromosome:_5	AUGUSTUS	CDS	3759861	3759934	1	-	2	ID=g13814.t1.CDS2;Parent=g13814.t1;
OW052038.1_Epicampocera_succincta_genome_assembly,_chromosome:_5	AUGUSTUS	exon	3759861	3759934	.	-	.	ID=g13814.t1.exon2;Parent=g13814.t1;
OW052038.1_Epicampocera_succincta_genome_assembly,_chromosome:_5	AUGUSTUS	intron	3759935	3760003	1	-	.	ID=g13814.t1.intron2;Parent=g13814.t1;
OW052038.1_Epicampocera_succincta_genome_assembly,_chromosome:_5	AUGUSTUS	CDS	3760004	3760100	1	-	0	ID=g13814.t1.CDS3;Parent=g13814.t1;
OW052038.1_Epicampocera_succincta_genome_assembly,_chromosome:_5	AUGUSTUS	exon	3760004	3760100	.	-	.	ID=g13814.t1.exon3;Parent=g13814.t1;
OW052038.1_Epicampocera_succincta_genome_assembly,_chromosome:_5	AUGUSTUS	start_codon	3760098	3760100	.	-	0	ID=g13814.t1.start1;Parent=g13814.t1;
OW052038.1_Epicampocera_succincta_genome_assembly,_chromosome:_5	AUGUSTUS	gene	3832867	3833356	.	+	.	ID=g13815;
OW052038.1_Epicampocera_succincta_genome_assembly,_chromosome:_5	AUGUSTUS	mRNA	3832867	3833356	0.91	+	.	ID=g13815.t1;Parent=g13815;
OW052038.1_Epicampocera_succincta_genome_assembly,_chromosome:_5	AUGUSTUS	start_codon	3832867	3832869	.	+	0	ID=g13815.t1.start1;Parent=g13815.t1;
OW052038.1_Epicampocera_succincta_genome_assembly,_chromosome:_5	AUGUSTUS	CDS	3832867	3832959	0.91	+	0	ID=g13815.t1.CDS1;Parent=g13815.t1;
OW052038.1_Epicampocera_succincta_genome_assembly,_chromosome:_5	AUGUSTUS	exon	3832867	3832959	.	+	.	ID=g13815.t1.exon1;Parent=g13815.t1;
OW052038.1_Epicampocera_succincta_genome_assembly,_chromosome:_5	AUGUSTUS	intron	3832960	3833164	0.91	+	.	ID=g13815.t1.intron1;Parent=g13815.t1;
OW052038.1_Epicampocera_succincta_genome_assembly,_chromosome:_5	AUGUSTUS	CDS	3833165	3833356	0.91	+	0	ID=g13815.t1.CDS2;Parent=g13815.t1;
OW052038.1_Epicampocera_succincta_genome_assembly,_chromosome:_5	AUGUSTUS	exon	3833165	3833356	.	+	.	ID=g13815.t1.exon2;Parent=g13815.t1;
OW052038.1_Epicampocera_succincta_genome_assembly,_chromosome:_5	AUGUSTUS	stop_codon	3833354	3833356	.	+	0	ID=g13815.t1.stop1;Parent=g13815.t1;
OW052038.1_Epicampocera_succincta_genome_assembly,_chromosome:_5	AUGUSTUS	gene	3900794	3902588	.	+	.	ID=g13816;
OW052038.1_Epicampocera_succincta_genome_assembly,_chromosome:_5	AUGUSTUS	mRNA	3900794	3902588	1	+	.	ID=g13816.t1;Parent=g13816;
OW052038.1_Epicampocera_succincta_genome_assembly,_chromosome:_5	AUGUSTUS	start_codon	3900794	3900796	.	+	0	ID=g13816.t1.start1;Parent=g13816.t1;
OW052038.1_Epicampocera_succincta_genome_assembly,_chromosome:_5	AUGUSTUS	CDS	3900794	3901028	1	+	0	ID=g13816.t1.CDS1;Parent=g13816.t1;
OW052038.1_Epicampocera_succincta_genome_assembly,_chromosome:_5	AUGUSTUS	exon	3900794	3901028	.	+	.	ID=g13816.t1.exon1;Parent=g13816.t1;
OW052038.1_Epicampocera_succincta_genome_assembly,_chromosome:_5	AUGUSTUS	intron	3901029	3901200	1	+	.	ID=g13816.t1.intron1;Parent=g13816.t1;
OW052038.1_Epicampocera_succincta_genome_assembly,_chromosome:_5	AUGUSTUS	CDS	3901201	3902588	1	+	2	ID=g13816.t1.CDS2;Parent=g13816.t1;
OW052038.1_Epicampocera_succincta_genome_assembly,_chromosome:_5	AUGUSTUS	exon	3901201	3902588	.	+	.	ID=g13816.t1.exon2;Parent=g13816.t1;
OW052038.1_Epicampocera_succincta_genome_assembly,_chromosome:_5	AUGUSTUS	stop_codon	3902586	3902588	.	+	0	ID=g13816.t1.stop1;Parent=g13816.t1;
OW052038.1_Epicampocera_succincta_genome_assembly,_chromosome:_5	AUGUSTUS	gene	3903150	3907457	.	+	.	ID=g13817;
OW052038.1_Epicampocera_succincta_genome_assembly,_chromosome:_5	AUGUSTUS	mRNA	3903150	3907457	1	+	.	ID=g13817.t1;Parent=g13817;
OW052038.1_Epicampocera_succincta_genome_assembly,_chromosome:_5	AUGUSTUS	start_codon	3903150	3903152	.	+	0	ID=g13817.t1.start1;Parent=g13817.t1;
OW052038.1_Epicampocera_succincta_genome_assembly,_chromosome:_5	AUGUSTUS	CDS	3903150	3903300	1	+	0	ID=g13817.t1.CDS1;Parent=g13817.t1;
OW052038.1_Epicampocera_succincta_genome_assembly,_chromosome:_5	AUGUSTUS	exon	3903150	3903300	.	+	.	ID=g13817.t1.exon1;Parent=g13817.t1;
OW052038.1_Epicampocera_succincta_genome_assembly,_chromosome:_5	AUGUSTUS	intron	3903301	3903368	1	+	.	ID=g13817.t1.intron1;Parent=g13817.t1;
OW052038.1_Epicampocera_succincta_genome_assembly,_chromosome:_5	AUGUSTUS	CDS	3903369	3904109	1	+	2	ID=g13817.t1.CDS2;Parent=g13817.t1;
OW052038.1_Epicampocera_succincta_genome_assembly,_chromosome:_5	AUGUSTUS	exon	3903369	3904109	.	+	.	ID=g13817.t1.exon2;Parent=g13817.t1;
OW052038.1_Epicampocera_succincta_genome_assembly,_chromosome:_5	AUGUSTUS	intron	3904110	3907335	1	+	.	ID=g13817.t1.intron2;Parent=g13817.t1;
OW052038.1_Epicampocera_succincta_genome_assembly,_chromosome:_5	AUGUSTUS	CDS	3907336	3907457	1	+	2	ID=g13817.t1.CDS3;Parent=g13817.t1;
OW052038.1_Epicampocera_succincta_genome_assembly,_chromosome:_5	AUGUSTUS	exon	3907336	3907457	.	+	.	ID=g13817.t1.exon3;Parent=g13817.t1;
OW052038.1_Epicampocera_succincta_genome_assembly,_chromosome:_5	AUGUSTUS	stop_codon	3907455	3907457	.	+	0	ID=g13817.t1.stop1;Parent=g13817.t1;
OW052038.1_Epicampocera_succincta_genome_assembly,_chromosome:_5	AUGUSTUS	gene	3916161	3917213	.	+	.	ID=g13818;
OW052038.1_Epicampocera_succincta_genome_assembly,_chromosome:_5	AUGUSTUS	mRNA	3916161	3917213	1	+	.	ID=g13818.t1;Parent=g13818;
OW052038.1_Epicampocera_succincta_genome_assembly,_chromosome:_5	AUGUSTUS	start_codon	3916161	3916163	.	+	0	ID=g13818.t1.start1;Parent=g13818.t1;
OW052038.1_Epicampocera_succincta_genome_assembly,_chromosome:_5	AUGUSTUS	CDS	3916161	3917213	1	+	0	ID=g13818.t1.CDS1;Parent=g13818.t1;
OW052038.1_Epicampocera_succincta_genome_assembly,_chromosome:_5	AUGUSTUS	exon	3916161	3917213	.	+	.	ID=g13818.t1.exon1;Parent=g13818.t1;
OW052038.1_Epicampocera_succincta_genome_assembly,_chromosome:_5	AUGUSTUS	stop_codon	3917211	3917213	.	+	0	ID=g13818.t1.stop1;Parent=g13818.t1;
OW052038.1_Epicampocera_succincta_genome_assembly,_chromosome:_5	AUGUSTUS	gene	3925723	3926091	.	-	.	ID=g13819;
OW052038.1_Epicampocera_succincta_genome_assembly,_chromosome:_5	AUGUSTUS	mRNA	3925723	3926091	1	-	.	ID=g13819.t1;Parent=g13819;
OW052038.1_Epicampocera_succincta_genome_assembly,_chromosome:_5	AUGUSTUS	stop_codon	3925723	3925725	.	-	0	ID=g13819.t1.stop1;Parent=g13819.t1;
OW052038.1_Epicampocera_succincta_genome_assembly,_chromosome:_5	AUGUSTUS	CDS	3925723	3925952	1	-	2	ID=g13819.t1.CDS1;Parent=g13819.t1;
OW052038.1_Epicampocera_succincta_genome_assembly,_chromosome:_5	AUGUSTUS	exon	3925723	3925952	.	-	.	ID=g13819.t1.exon1;Parent=g13819.t1;
OW052038.1_Epicampocera_succincta_genome_assembly,_chromosome:_5	AUGUSTUS	intron	3925953	3926027	1	-	.	ID=g13819.t1.intron1;Parent=g13819.t1;
OW052038.1_Epicampocera_succincta_genome_assembly,_chromosome:_5	AUGUSTUS	CDS	3926028	3926091	1	-	0	ID=g13819.t1.CDS2;Parent=g13819.t1;
OW052038.1_Epicampocera_succincta_genome_assembly,_chromosome:_5	AUGUSTUS	exon	3926028	3926091	.	-	.	ID=g13819.t1.exon2;Parent=g13819.t1;
OW052038.1_Epicampocera_succincta_genome_assembly,_chromosome:_5	AUGUSTUS	start_codon	3926089	3926091	.	-	0	ID=g13819.t1.start1;Parent=g13819.t1;
OW052038.1_Epicampocera_succincta_genome_assembly,_chromosome:_5	AUGUSTUS	gene	3940518	3946261	.	+	.	ID=g13820;
OW052038.1_Epicampocera_succincta_genome_assembly,_chromosome:_5	AUGUSTUS	mRNA	3940518	3946261	1	+	.	ID=g13820.t1;Parent=g13820;
OW052038.1_Epicampocera_succincta_genome_assembly,_chromosome:_5	AUGUSTUS	start_codon	3940518	3940520	.	+	0	ID=g13820.t1.start1;Parent=g13820.t1;
OW052038.1_Epicampocera_succincta_genome_assembly,_chromosome:_5	AUGUSTUS	CDS	3940518	3940649	1	+	0	ID=g13820.t1.CDS1;Parent=g13820.t1;
OW052038.1_Epicampocera_succincta_genome_assembly,_chromosome:_5	AUGUSTUS	exon	3940518	3940649	.	+	.	ID=g13820.t1.exon1;Parent=g13820.t1;
OW052038.1_Epicampocera_succincta_genome_assembly,_chromosome:_5	AUGUSTUS	intron	3940650	3946126	1	+	.	ID=g13820.t1.intron1;Parent=g13820.t1;
OW052038.1_Epicampocera_succincta_genome_assembly,_chromosome:_5	AUGUSTUS	CDS	3946127	3946261	1	+	0	ID=g13820.t1.CDS2;Parent=g13820.t1;
OW052038.1_Epicampocera_succincta_genome_assembly,_chromosome:_5	AUGUSTUS	exon	3946127	3946261	.	+	.	ID=g13820.t1.exon2;Parent=g13820.t1;
OW052038.1_Epicampocera_succincta_genome_assembly,_chromosome:_5	AUGUSTUS	stop_codon	3946259	3946261	.	+	0	ID=g13820.t1.stop1;Parent=g13820.t1;
OW052038.1_Epicampocera_succincta_genome_assembly,_chromosome:_5	AUGUSTUS	gene	3960285	3973303	.	+	.	ID=g13821;
OW052038.1_Epicampocera_succincta_genome_assembly,_chromosome:_5	AUGUSTUS	mRNA	3960285	3973303	1	+	.	ID=g13821.t1;Parent=g13821;
OW052038.1_Epicampocera_succincta_genome_assembly,_chromosome:_5	AUGUSTUS	start_codon	3960285	3960287	.	+	0	ID=g13821.t1.start1;Parent=g13821.t1;
OW052038.1_Epicampocera_succincta_genome_assembly,_chromosome:_5	AUGUSTUS	CDS	3960285	3960383	1	+	0	ID=g13821.t1.CDS1;Parent=g13821.t1;
OW052038.1_Epicampocera_succincta_genome_assembly,_chromosome:_5	AUGUSTUS	exon	3960285	3960383	.	+	.	ID=g13821.t1.exon1;Parent=g13821.t1;
OW052038.1_Epicampocera_succincta_genome_assembly,_chromosome:_5	AUGUSTUS	intron	3960384	3965215	1	+	.	ID=g13821.t1.intron1;Parent=g13821.t1;
OW052038.1_Epicampocera_succincta_genome_assembly,_chromosome:_5	AUGUSTUS	CDS	3965216	3968333	1	+	0	ID=g13821.t1.CDS2;Parent=g13821.t1;
OW052038.1_Epicampocera_succincta_genome_assembly,_chromosome:_5	AUGUSTUS	exon	3965216	3968333	.	+	.	ID=g13821.t1.exon2;Parent=g13821.t1;
OW052038.1_Epicampocera_succincta_genome_assembly,_chromosome:_5	AUGUSTUS	intron	3968334	3968398	1	+	.	ID=g13821.t1.intron2;Parent=g13821.t1;
OW052038.1_Epicampocera_succincta_genome_assembly,_chromosome:_5	AUGUSTUS	CDS	3968399	3968518	1	+	2	ID=g13821.t1.CDS3;Parent=g13821.t1;
OW052038.1_Epicampocera_succincta_genome_assembly,_chromosome:_5	AUGUSTUS	exon	3968399	3968518	.	+	.	ID=g13821.t1.exon3;Parent=g13821.t1;
OW052038.1_Epicampocera_succincta_genome_assembly,_chromosome:_5	AUGUSTUS	intron	3968519	3968765	1	+	.	ID=g13821.t1.intron3;Parent=g13821.t1;
OW052038.1_Epicampocera_succincta_genome_assembly,_chromosome:_5	AUGUSTUS	CDS	3968766	3970434	1	+	2	ID=g13821.t1.CDS4;Parent=g13821.t1;
OW052038.1_Epicampocera_succincta_genome_assembly,_chromosome:_5	AUGUSTUS	exon	3968766	3970434	.	+	.	ID=g13821.t1.exon4;Parent=g13821.t1;
OW052038.1_Epicampocera_succincta_genome_assembly,_chromosome:_5	AUGUSTUS	intron	3970435	3970495	1	+	.	ID=g13821.t1.intron4;Parent=g13821.t1;
OW052038.1_Epicampocera_succincta_genome_assembly,_chromosome:_5	AUGUSTUS	CDS	3970496	3971229	1	+	1	ID=g13821.t1.CDS5;Parent=g13821.t1;
OW052038.1_Epicampocera_succincta_genome_assembly,_chromosome:_5	AUGUSTUS	exon	3970496	3971229	.	+	.	ID=g13821.t1.exon5;Parent=g13821.t1;
OW052038.1_Epicampocera_succincta_genome_assembly,_chromosome:_5	AUGUSTUS	intron	3971230	3971291	1	+	.	ID=g13821.t1.intron5;Parent=g13821.t1;
OW052038.1_Epicampocera_succincta_genome_assembly,_chromosome:_5	AUGUSTUS	CDS	3971292	3973303	1	+	2	ID=g13821.t1.CDS6;Parent=g13821.t1;
OW052038.1_Epicampocera_succincta_genome_assembly,_chromosome:_5	AUGUSTUS	exon	3971292	3973303	.	+	.	ID=g13821.t1.exon6;Parent=g13821.t1;
OW052038.1_Epicampocera_succincta_genome_assembly,_chromosome:_5	AUGUSTUS	stop_codon	3973301	3973303	.	+	0	ID=g13821.t1.stop1;Parent=g13821.t1;
OW052038.1_Epicampocera_succincta_genome_assembly,_chromosome:_5	AUGUSTUS	gene	3979632	3981009	.	+	.	ID=g13822;
OW052038.1_Epicampocera_succincta_genome_assembly,_chromosome:_5	AUGUSTUS	mRNA	3979632	3981009	1	+	.	ID=g13822.t1;Parent=g13822;
OW052038.1_Epicampocera_succincta_genome_assembly,_chromosome:_5	AUGUSTUS	start_codon	3979632	3979634	.	+	0	ID=g13822.t1.start1;Parent=g13822.t1;
OW052038.1_Epicampocera_succincta_genome_assembly,_chromosome:_5	AUGUSTUS	CDS	3979632	3979649	1	+	0	ID=g13822.t1.CDS1;Parent=g13822.t1;
OW052038.1_Epicampocera_succincta_genome_assembly,_chromosome:_5	AUGUSTUS	exon	3979632	3979649	.	+	.	ID=g13822.t1.exon1;Parent=g13822.t1;
OW052038.1_Epicampocera_succincta_genome_assembly,_chromosome:_5	AUGUSTUS	intron	3979650	3979728	1	+	.	ID=g13822.t1.intron1;Parent=g13822.t1;
OW052038.1_Epicampocera_succincta_genome_assembly,_chromosome:_5	AUGUSTUS	CDS	3979729	3980480	1	+	0	ID=g13822.t1.CDS2;Parent=g13822.t1;
OW052038.1_Epicampocera_succincta_genome_assembly,_chromosome:_5	AUGUSTUS	exon	3979729	3980480	.	+	.	ID=g13822.t1.exon2;Parent=g13822.t1;
OW052038.1_Epicampocera_succincta_genome_assembly,_chromosome:_5	AUGUSTUS	intron	3980481	3980900	1	+	.	ID=g13822.t1.intron2;Parent=g13822.t1;
OW052038.1_Epicampocera_succincta_genome_assembly,_chromosome:_5	AUGUSTUS	CDS	3980901	3981009	1	+	1	ID=g13822.t1.CDS3;Parent=g13822.t1;
OW052038.1_Epicampocera_succincta_genome_assembly,_chromosome:_5	AUGUSTUS	exon	3980901	3981009	.	+	.	ID=g13822.t1.exon3;Parent=g13822.t1;
OW052038.1_Epicampocera_succincta_genome_assembly,_chromosome:_5	AUGUSTUS	stop_codon	3981007	3981009	.	+	0	ID=g13822.t1.stop1;Parent=g13822.t1;
OW052038.1_Epicampocera_succincta_genome_assembly,_chromosome:_5	AUGUSTUS	gene	3981826	3989479	.	-	.	ID=g13823;
OW052038.1_Epicampocera_succincta_genome_assembly,_chromosome:_5	AUGUSTUS	mRNA	3981826	3989479	1	-	.	ID=g13823.t1;Parent=g13823;
OW052038.1_Epicampocera_succincta_genome_assembly,_chromosome:_5	AUGUSTUS	stop_codon	3981826	3981828	.	-	0	ID=g13823.t1.stop1;Parent=g13823.t1;
OW052038.1_Epicampocera_succincta_genome_assembly,_chromosome:_5	AUGUSTUS	CDS	3981826	3982649	1	-	2	ID=g13823.t1.CDS1;Parent=g13823.t1;
OW052038.1_Epicampocera_succincta_genome_assembly,_chromosome:_5	AUGUSTUS	exon	3981826	3982649	.	-	.	ID=g13823.t1.exon1;Parent=g13823.t1;
OW052038.1_Epicampocera_succincta_genome_assembly,_chromosome:_5	AUGUSTUS	intron	3982650	3982738	1	-	.	ID=g13823.t1.intron1;Parent=g13823.t1;
OW052038.1_Epicampocera_succincta_genome_assembly,_chromosome:_5	AUGUSTUS	CDS	3982739	3982867	1	-	2	ID=g13823.t1.CDS2;Parent=g13823.t1;
OW052038.1_Epicampocera_succincta_genome_assembly,_chromosome:_5	AUGUSTUS	exon	3982739	3982867	.	-	.	ID=g13823.t1.exon2;Parent=g13823.t1;
OW052038.1_Epicampocera_succincta_genome_assembly,_chromosome:_5	AUGUSTUS	intron	3982868	3983983	1	-	.	ID=g13823.t1.intron2;Parent=g13823.t1;
OW052038.1_Epicampocera_succincta_genome_assembly,_chromosome:_5	AUGUSTUS	CDS	3983984	3984415	1	-	2	ID=g13823.t1.CDS3;Parent=g13823.t1;
OW052038.1_Epicampocera_succincta_genome_assembly,_chromosome:_5	AUGUSTUS	exon	3983984	3984415	.	-	.	ID=g13823.t1.exon3;Parent=g13823.t1;
OW052038.1_Epicampocera_succincta_genome_assembly,_chromosome:_5	AUGUSTUS	intron	3984416	3984490	1	-	.	ID=g13823.t1.intron3;Parent=g13823.t1;
OW052038.1_Epicampocera_succincta_genome_assembly,_chromosome:_5	AUGUSTUS	CDS	3984491	3985463	1	-	0	ID=g13823.t1.CDS4;Parent=g13823.t1;
OW052038.1_Epicampocera_succincta_genome_assembly,_chromosome:_5	AUGUSTUS	exon	3984491	3985463	.	-	.	ID=g13823.t1.exon4;Parent=g13823.t1;
OW052038.1_Epicampocera_succincta_genome_assembly,_chromosome:_5	AUGUSTUS	intron	3985464	3986271	1	-	.	ID=g13823.t1.intron4;Parent=g13823.t1;
OW052038.1_Epicampocera_succincta_genome_assembly,_chromosome:_5	AUGUSTUS	CDS	3986272	3986459	1	-	2	ID=g13823.t1.CDS5;Parent=g13823.t1;
OW052038.1_Epicampocera_succincta_genome_assembly,_chromosome:_5	AUGUSTUS	exon	3986272	3986459	.	-	.	ID=g13823.t1.exon5;Parent=g13823.t1;
OW052038.1_Epicampocera_succincta_genome_assembly,_chromosome:_5	AUGUSTUS	intron	3986460	3987203	1	-	.	ID=g13823.t1.intron5;Parent=g13823.t1;
OW052038.1_Epicampocera_succincta_genome_assembly,_chromosome:_5	AUGUSTUS	CDS	3987204	3987376	1	-	1	ID=g13823.t1.CDS6;Parent=g13823.t1;
OW052038.1_Epicampocera_succincta_genome_assembly,_chromosome:_5	AUGUSTUS	exon	3987204	3987376	.	-	.	ID=g13823.t1.exon6;Parent=g13823.t1;
OW052038.1_Epicampocera_succincta_genome_assembly,_chromosome:_5	AUGUSTUS	intron	3987377	3989159	1	-	.	ID=g13823.t1.intron6;Parent=g13823.t1;
OW052038.1_Epicampocera_succincta_genome_assembly,_chromosome:_5	AUGUSTUS	CDS	3989160	3989479	1	-	0	ID=g13823.t1.CDS7;Parent=g13823.t1;
OW052038.1_Epicampocera_succincta_genome_assembly,_chromosome:_5	AUGUSTUS	exon	3989160	3989479	.	-	.	ID=g13823.t1.exon7;Parent=g13823.t1;
OW052038.1_Epicampocera_succincta_genome_assembly,_chromosome:_5	AUGUSTUS	start_codon	3989477	3989479	.	-	0	ID=g13823.t1.start1;Parent=g13823.t1;
OW052038.1_Epicampocera_succincta_genome_assembly,_chromosome:_5	AUGUSTUS	gene	3989791	3990309	.	+	.	ID=g13824;
OW052038.1_Epicampocera_succincta_genome_assembly,_chromosome:_5	AUGUSTUS	mRNA	3989791	3990309	1	+	.	ID=g13824.t1;Parent=g13824;
OW052038.1_Epicampocera_succincta_genome_assembly,_chromosome:_5	AUGUSTUS	start_codon	3989791	3989793	.	+	0	ID=g13824.t1.start1;Parent=g13824.t1;
OW052038.1_Epicampocera_succincta_genome_assembly,_chromosome:_5	AUGUSTUS	CDS	3989791	3989954	1	+	0	ID=g13824.t1.CDS1;Parent=g13824.t1;
OW052038.1_Epicampocera_succincta_genome_assembly,_chromosome:_5	AUGUSTUS	exon	3989791	3989954	.	+	.	ID=g13824.t1.exon1;Parent=g13824.t1;
OW052038.1_Epicampocera_succincta_genome_assembly,_chromosome:_5	AUGUSTUS	intron	3989955	3990014	1	+	.	ID=g13824.t1.intron1;Parent=g13824.t1;
OW052038.1_Epicampocera_succincta_genome_assembly,_chromosome:_5	AUGUSTUS	CDS	3990015	3990309	1	+	1	ID=g13824.t1.CDS2;Parent=g13824.t1;
OW052038.1_Epicampocera_succincta_genome_assembly,_chromosome:_5	AUGUSTUS	exon	3990015	3990309	.	+	.	ID=g13824.t1.exon2;Parent=g13824.t1;
OW052038.1_Epicampocera_succincta_genome_assembly,_chromosome:_5	AUGUSTUS	stop_codon	3990307	3990309	.	+	0	ID=g13824.t1.stop1;Parent=g13824.t1;
OW052038.1_Epicampocera_succincta_genome_assembly,_chromosome:_5	AUGUSTUS	gene	3990707	3992377	.	+	.	ID=g13825;
OW052038.1_Epicampocera_succincta_genome_assembly,_chromosome:_5	AUGUSTUS	mRNA	3990707	3992377	1	+	.	ID=g13825.t1;Parent=g13825;
OW052038.1_Epicampocera_succincta_genome_assembly,_chromosome:_5	AUGUSTUS	start_codon	3990707	3990709	.	+	0	ID=g13825.t1.start1;Parent=g13825.t1;
OW052038.1_Epicampocera_succincta_genome_assembly,_chromosome:_5	AUGUSTUS	CDS	3990707	3992377	1	+	0	ID=g13825.t1.CDS1;Parent=g13825.t1;
OW052038.1_Epicampocera_succincta_genome_assembly,_chromosome:_5	AUGUSTUS	exon	3990707	3992377	.	+	.	ID=g13825.t1.exon1;Parent=g13825.t1;
OW052038.1_Epicampocera_succincta_genome_assembly,_chromosome:_5	AUGUSTUS	stop_codon	3992375	3992377	.	+	0	ID=g13825.t1.stop1;Parent=g13825.t1;
OW052038.1_Epicampocera_succincta_genome_assembly,_chromosome:_5	AUGUSTUS	gene	3992675	3995008	.	-	.	ID=g13826;
OW052038.1_Epicampocera_succincta_genome_assembly,_chromosome:_5	AUGUSTUS	mRNA	3992675	3995008	1	-	.	ID=g13826.t1;Parent=g13826;
OW052038.1_Epicampocera_succincta_genome_assembly,_chromosome:_5	AUGUSTUS	stop_codon	3992675	3992677	.	-	0	ID=g13826.t1.stop1;Parent=g13826.t1;
OW052038.1_Epicampocera_succincta_genome_assembly,_chromosome:_5	AUGUSTUS	CDS	3992675	3992756	1	-	1	ID=g13826.t1.CDS1;Parent=g13826.t1;
OW052038.1_Epicampocera_succincta_genome_assembly,_chromosome:_5	AUGUSTUS	exon	3992675	3992756	.	-	.	ID=g13826.t1.exon1;Parent=g13826.t1;
OW052038.1_Epicampocera_succincta_genome_assembly,_chromosome:_5	AUGUSTUS	intron	3992757	3993801	1	-	.	ID=g13826.t1.intron1;Parent=g13826.t1;
OW052038.1_Epicampocera_succincta_genome_assembly,_chromosome:_5	AUGUSTUS	CDS	3993802	3993870	1	-	1	ID=g13826.t1.CDS2;Parent=g13826.t1;
OW052038.1_Epicampocera_succincta_genome_assembly,_chromosome:_5	AUGUSTUS	exon	3993802	3993870	.	-	.	ID=g13826.t1.exon2;Parent=g13826.t1;
OW052038.1_Epicampocera_succincta_genome_assembly,_chromosome:_5	AUGUSTUS	intron	3993871	3994738	1	-	.	ID=g13826.t1.intron2;Parent=g13826.t1;
OW052038.1_Epicampocera_succincta_genome_assembly,_chromosome:_5	AUGUSTUS	CDS	3994739	3994827	1	-	0	ID=g13826.t1.CDS3;Parent=g13826.t1;
OW052038.1_Epicampocera_succincta_genome_assembly,_chromosome:_5	AUGUSTUS	exon	3994739	3994827	.	-	.	ID=g13826.t1.exon3;Parent=g13826.t1;
OW052038.1_Epicampocera_succincta_genome_assembly,_chromosome:_5	AUGUSTUS	intron	3994828	3994903	1	-	.	ID=g13826.t1.intron3;Parent=g13826.t1;
OW052038.1_Epicampocera_succincta_genome_assembly,_chromosome:_5	AUGUSTUS	CDS	3994904	3995008	1	-	0	ID=g13826.t1.CDS4;Parent=g13826.t1;
OW052038.1_Epicampocera_succincta_genome_assembly,_chromosome:_5	AUGUSTUS	exon	3994904	3995008	.	-	.	ID=g13826.t1.exon4;Parent=g13826.t1;
OW052038.1_Epicampocera_succincta_genome_assembly,_chromosome:_5	AUGUSTUS	start_codon	3995006	3995008	.	-	0	ID=g13826.t1.start1;Parent=g13826.t1;
OW052038.1_Epicampocera_succincta_genome_assembly,_chromosome:_5	AUGUSTUS	gene	3996783	3999983	.	-	.	ID=g13827;
OW052038.1_Epicampocera_succincta_genome_assembly,_chromosome:_5	AUGUSTUS	mRNA	3996783	3999983	1	-	.	ID=g13827.t1;Parent=g13827;
OW052038.1_Epicampocera_succincta_genome_assembly,_chromosome:_5	AUGUSTUS	stop_codon	3996783	3996785	.	-	0	ID=g13827.t1.stop1;Parent=g13827.t1;
OW052038.1_Epicampocera_succincta_genome_assembly,_chromosome:_5	AUGUSTUS	CDS	3996783	3999983	1	-	0	ID=g13827.t1.CDS1;Parent=g13827.t1;
OW052038.1_Epicampocera_succincta_genome_assembly,_chromosome:_5	AUGUSTUS	exon	3996783	3999983	.	-	.	ID=g13827.t1.exon1;Parent=g13827.t1;
OW052038.1_Epicampocera_succincta_genome_assembly,_chromosome:_5	AUGUSTUS	start_codon	3999981	3999983	.	-	0	ID=g13827.t1.start1;Parent=g13827.t1;
OW052038.1_Epicampocera_succincta_genome_assembly,_chromosome:_5	AUGUSTUS	gene	4005249	4010962	.	-	.	ID=g13828;
OW052038.1_Epicampocera_succincta_genome_assembly,_chromosome:_5	AUGUSTUS	mRNA	4005249	4010962	1	-	.	ID=g13828.t1;Parent=g13828;
OW052038.1_Epicampocera_succincta_genome_assembly,_chromosome:_5	AUGUSTUS	stop_codon	4005249	4005251	.	-	0	ID=g13828.t1.stop1;Parent=g13828.t1;
OW052038.1_Epicampocera_succincta_genome_assembly,_chromosome:_5	AUGUSTUS	CDS	4005249	4005468	1	-	1	ID=g13828.t1.CDS1;Parent=g13828.t1;
OW052038.1_Epicampocera_succincta_genome_assembly,_chromosome:_5	AUGUSTUS	exon	4005249	4005468	.	-	.	ID=g13828.t1.exon1;Parent=g13828.t1;
OW052038.1_Epicampocera_succincta_genome_assembly,_chromosome:_5	AUGUSTUS	intron	4005469	4005698	1	-	.	ID=g13828.t1.intron1;Parent=g13828.t1;
OW052038.1_Epicampocera_succincta_genome_assembly,_chromosome:_5	AUGUSTUS	CDS	4005699	4006236	1	-	2	ID=g13828.t1.CDS2;Parent=g13828.t1;
OW052038.1_Epicampocera_succincta_genome_assembly,_chromosome:_5	AUGUSTUS	exon	4005699	4006236	.	-	.	ID=g13828.t1.exon2;Parent=g13828.t1;
OW052038.1_Epicampocera_succincta_genome_assembly,_chromosome:_5	AUGUSTUS	intron	4006237	4006598	1	-	.	ID=g13828.t1.intron2;Parent=g13828.t1;
OW052038.1_Epicampocera_succincta_genome_assembly,_chromosome:_5	AUGUSTUS	CDS	4006599	4007753	1	-	2	ID=g13828.t1.CDS3;Parent=g13828.t1;
OW052038.1_Epicampocera_succincta_genome_assembly,_chromosome:_5	AUGUSTUS	exon	4006599	4007753	.	-	.	ID=g13828.t1.exon3;Parent=g13828.t1;
OW052038.1_Epicampocera_succincta_genome_assembly,_chromosome:_5	AUGUSTUS	intron	4007754	4007818	1	-	.	ID=g13828.t1.intron3;Parent=g13828.t1;
OW052038.1_Epicampocera_succincta_genome_assembly,_chromosome:_5	AUGUSTUS	CDS	4007819	4008818	1	-	0	ID=g13828.t1.CDS4;Parent=g13828.t1;
OW052038.1_Epicampocera_succincta_genome_assembly,_chromosome:_5	AUGUSTUS	exon	4007819	4008818	.	-	.	ID=g13828.t1.exon4;Parent=g13828.t1;
OW052038.1_Epicampocera_succincta_genome_assembly,_chromosome:_5	AUGUSTUS	intron	4008819	4008883	1	-	.	ID=g13828.t1.intron4;Parent=g13828.t1;
OW052038.1_Epicampocera_succincta_genome_assembly,_chromosome:_5	AUGUSTUS	CDS	4008884	4009100	1	-	1	ID=g13828.t1.CDS5;Parent=g13828.t1;
OW052038.1_Epicampocera_succincta_genome_assembly,_chromosome:_5	AUGUSTUS	exon	4008884	4009100	.	-	.	ID=g13828.t1.exon5;Parent=g13828.t1;
OW052038.1_Epicampocera_succincta_genome_assembly,_chromosome:_5	AUGUSTUS	intron	4009101	4009159	1	-	.	ID=g13828.t1.intron5;Parent=g13828.t1;
OW052038.1_Epicampocera_succincta_genome_assembly,_chromosome:_5	AUGUSTUS	CDS	4009160	4009295	1	-	2	ID=g13828.t1.CDS6;Parent=g13828.t1;
OW052038.1_Epicampocera_succincta_genome_assembly,_chromosome:_5	AUGUSTUS	exon	4009160	4009295	.	-	.	ID=g13828.t1.exon6;Parent=g13828.t1;
OW052038.1_Epicampocera_succincta_genome_assembly,_chromosome:_5	AUGUSTUS	intron	4009296	4009378	1	-	.	ID=g13828.t1.intron6;Parent=g13828.t1;
OW052038.1_Epicampocera_succincta_genome_assembly,_chromosome:_5	AUGUSTUS	CDS	4009379	4009532	1	-	0	ID=g13828.t1.CDS7;Parent=g13828.t1;
OW052038.1_Epicampocera_succincta_genome_assembly,_chromosome:_5	AUGUSTUS	exon	4009379	4009532	.	-	.	ID=g13828.t1.exon7;Parent=g13828.t1;
OW052038.1_Epicampocera_succincta_genome_assembly,_chromosome:_5	AUGUSTUS	intron	4009533	4009589	1	-	.	ID=g13828.t1.intron7;Parent=g13828.t1;
OW052038.1_Epicampocera_succincta_genome_assembly,_chromosome:_5	AUGUSTUS	CDS	4009590	4009792	1	-	2	ID=g13828.t1.CDS8;Parent=g13828.t1;
OW052038.1_Epicampocera_succincta_genome_assembly,_chromosome:_5	AUGUSTUS	exon	4009590	4009792	.	-	.	ID=g13828.t1.exon8;Parent=g13828.t1;
OW052038.1_Epicampocera_succincta_genome_assembly,_chromosome:_5	AUGUSTUS	intron	4009793	4009851	1	-	.	ID=g13828.t1.intron8;Parent=g13828.t1;
OW052038.1_Epicampocera_succincta_genome_assembly,_chromosome:_5	AUGUSTUS	CDS	4009852	4010491	1	-	0	ID=g13828.t1.CDS9;Parent=g13828.t1;
OW052038.1_Epicampocera_succincta_genome_assembly,_chromosome:_5	AUGUSTUS	exon	4009852	4010491	.	-	.	ID=g13828.t1.exon9;Parent=g13828.t1;
OW052038.1_Epicampocera_succincta_genome_assembly,_chromosome:_5	AUGUSTUS	intron	4010492	4010554	1	-	.	ID=g13828.t1.intron9;Parent=g13828.t1;
OW052038.1_Epicampocera_succincta_genome_assembly,_chromosome:_5	AUGUSTUS	CDS	4010555	4010962	1	-	0	ID=g13828.t1.CDS10;Parent=g13828.t1;
OW052038.1_Epicampocera_succincta_genome_assembly,_chromosome:_5	AUGUSTUS	exon	4010555	4010962	.	-	.	ID=g13828.t1.exon10;Parent=g13828.t1;
OW052038.1_Epicampocera_succincta_genome_assembly,_chromosome:_5	AUGUSTUS	start_codon	4010960	4010962	.	-	0	ID=g13828.t1.start1;Parent=g13828.t1;
OW052038.1_Epicampocera_succincta_genome_assembly,_chromosome:_5	AUGUSTUS	gene	4011736	4015797	.	-	.	ID=g13829;
OW052038.1_Epicampocera_succincta_genome_assembly,_chromosome:_5	AUGUSTUS	mRNA	4011736	4015797	0.99	-	.	ID=g13829.t1;Parent=g13829;
OW052038.1_Epicampocera_succincta_genome_assembly,_chromosome:_5	AUGUSTUS	stop_codon	4011736	4011738	.	-	0	ID=g13829.t1.stop1;Parent=g13829.t1;
OW052038.1_Epicampocera_succincta_genome_assembly,_chromosome:_5	AUGUSTUS	CDS	4011736	4011873	1	-	0	ID=g13829.t1.CDS1;Parent=g13829.t1;
OW052038.1_Epicampocera_succincta_genome_assembly,_chromosome:_5	AUGUSTUS	exon	4011736	4011873	.	-	.	ID=g13829.t1.exon1;Parent=g13829.t1;
OW052038.1_Epicampocera_succincta_genome_assembly,_chromosome:_5	AUGUSTUS	intron	4011874	4011930	1	-	.	ID=g13829.t1.intron1;Parent=g13829.t1;
OW052038.1_Epicampocera_succincta_genome_assembly,_chromosome:_5	AUGUSTUS	CDS	4011931	4012492	1	-	1	ID=g13829.t1.CDS2;Parent=g13829.t1;
OW052038.1_Epicampocera_succincta_genome_assembly,_chromosome:_5	AUGUSTUS	exon	4011931	4012492	.	-	.	ID=g13829.t1.exon2;Parent=g13829.t1;
OW052038.1_Epicampocera_succincta_genome_assembly,_chromosome:_5	AUGUSTUS	intron	4012493	4012903	1	-	.	ID=g13829.t1.intron2;Parent=g13829.t1;
OW052038.1_Epicampocera_succincta_genome_assembly,_chromosome:_5	AUGUSTUS	CDS	4012904	4013417	1	-	2	ID=g13829.t1.CDS3;Parent=g13829.t1;
OW052038.1_Epicampocera_succincta_genome_assembly,_chromosome:_5	AUGUSTUS	exon	4012904	4013417	.	-	.	ID=g13829.t1.exon3;Parent=g13829.t1;
OW052038.1_Epicampocera_succincta_genome_assembly,_chromosome:_5	AUGUSTUS	intron	4013418	4014401	1	-	.	ID=g13829.t1.intron3;Parent=g13829.t1;
OW052038.1_Epicampocera_succincta_genome_assembly,_chromosome:_5	AUGUSTUS	CDS	4014402	4014522	1	-	0	ID=g13829.t1.CDS4;Parent=g13829.t1;
OW052038.1_Epicampocera_succincta_genome_assembly,_chromosome:_5	AUGUSTUS	exon	4014402	4014522	.	-	.	ID=g13829.t1.exon4;Parent=g13829.t1;
OW052038.1_Epicampocera_succincta_genome_assembly,_chromosome:_5	AUGUSTUS	intron	4014523	4014694	1	-	.	ID=g13829.t1.intron4;Parent=g13829.t1;
OW052038.1_Epicampocera_succincta_genome_assembly,_chromosome:_5	AUGUSTUS	CDS	4014695	4015253	1	-	1	ID=g13829.t1.CDS5;Parent=g13829.t1;
OW052038.1_Epicampocera_succincta_genome_assembly,_chromosome:_5	AUGUSTUS	exon	4014695	4015253	.	-	.	ID=g13829.t1.exon5;Parent=g13829.t1;
OW052038.1_Epicampocera_succincta_genome_assembly,_chromosome:_5	AUGUSTUS	intron	4015254	4015312	1	-	.	ID=g13829.t1.intron5;Parent=g13829.t1;
OW052038.1_Epicampocera_succincta_genome_assembly,_chromosome:_5	AUGUSTUS	CDS	4015313	4015656	1	-	0	ID=g13829.t1.CDS6;Parent=g13829.t1;
OW052038.1_Epicampocera_succincta_genome_assembly,_chromosome:_5	AUGUSTUS	exon	4015313	4015656	.	-	.	ID=g13829.t1.exon6;Parent=g13829.t1;
OW052038.1_Epicampocera_succincta_genome_assembly,_chromosome:_5	AUGUSTUS	intron	4015657	4015722	1	-	.	ID=g13829.t1.intron6;Parent=g13829.t1;
OW052038.1_Epicampocera_succincta_genome_assembly,_chromosome:_5	AUGUSTUS	CDS	4015723	4015797	0.99	-	0	ID=g13829.t1.CDS7;Parent=g13829.t1;
OW052038.1_Epicampocera_succincta_genome_assembly,_chromosome:_5	AUGUSTUS	exon	4015723	4015797	.	-	.	ID=g13829.t1.exon7;Parent=g13829.t1;
OW052038.1_Epicampocera_succincta_genome_assembly,_chromosome:_5	AUGUSTUS	start_codon	4015795	4015797	.	-	0	ID=g13829.t1.start1;Parent=g13829.t1;
OW052038.1_Epicampocera_succincta_genome_assembly,_chromosome:_5	AUGUSTUS	mRNA	4011736	4015797	1	-	.	ID=g13829.t2;Parent=g13829;
OW052038.1_Epicampocera_succincta_genome_assembly,_chromosome:_5	AUGUSTUS	stop_codon	4011736	4011738	.	-	0	ID=g13829.t2.stop1;Parent=g13829.t2;
OW052038.1_Epicampocera_succincta_genome_assembly,_chromosome:_5	AUGUSTUS	CDS	4011736	4011873	1	-	0	ID=g13829.t2.CDS1;Parent=g13829.t2;
OW052038.1_Epicampocera_succincta_genome_assembly,_chromosome:_5	AUGUSTUS	exon	4011736	4011873	.	-	.	ID=g13829.t2.exon1;Parent=g13829.t2;
OW052038.1_Epicampocera_succincta_genome_assembly,_chromosome:_5	AUGUSTUS	intron	4011874	4011930	1	-	.	ID=g13829.t2.intron1;Parent=g13829.t2;
OW052038.1_Epicampocera_succincta_genome_assembly,_chromosome:_5	AUGUSTUS	CDS	4011931	4012492	1	-	1	ID=g13829.t2.CDS2;Parent=g13829.t2;
OW052038.1_Epicampocera_succincta_genome_assembly,_chromosome:_5	AUGUSTUS	exon	4011931	4012492	.	-	.	ID=g13829.t2.exon2;Parent=g13829.t2;
OW052038.1_Epicampocera_succincta_genome_assembly,_chromosome:_5	AUGUSTUS	intron	4012493	4012903	1	-	.	ID=g13829.t2.intron2;Parent=g13829.t2;
OW052038.1_Epicampocera_succincta_genome_assembly,_chromosome:_5	AUGUSTUS	CDS	4012904	4013417	1	-	2	ID=g13829.t2.CDS3;Parent=g13829.t2;
OW052038.1_Epicampocera_succincta_genome_assembly,_chromosome:_5	AUGUSTUS	exon	4012904	4013417	.	-	.	ID=g13829.t2.exon3;Parent=g13829.t2;
OW052038.1_Epicampocera_succincta_genome_assembly,_chromosome:_5	AUGUSTUS	intron	4013418	4014446	1	-	.	ID=g13829.t2.intron3;Parent=g13829.t2;
OW052038.1_Epicampocera_succincta_genome_assembly,_chromosome:_5	AUGUSTUS	CDS	4014447	4014522	1	-	0	ID=g13829.t2.CDS4;Parent=g13829.t2;
OW052038.1_Epicampocera_succincta_genome_assembly,_chromosome:_5	AUGUSTUS	exon	4014447	4014522	.	-	.	ID=g13829.t2.exon4;Parent=g13829.t2;
OW052038.1_Epicampocera_succincta_genome_assembly,_chromosome:_5	AUGUSTUS	intron	4014523	4014694	1	-	.	ID=g13829.t2.intron4;Parent=g13829.t2;
OW052038.1_Epicampocera_succincta_genome_assembly,_chromosome:_5	AUGUSTUS	CDS	4014695	4015253	1	-	1	ID=g13829.t2.CDS5;Parent=g13829.t2;
OW052038.1_Epicampocera_succincta_genome_assembly,_chromosome:_5	AUGUSTUS	exon	4014695	4015253	.	-	.	ID=g13829.t2.exon5;Parent=g13829.t2;
OW052038.1_Epicampocera_succincta_genome_assembly,_chromosome:_5	AUGUSTUS	intron	4015254	4015312	1	-	.	ID=g13829.t2.intron5;Parent=g13829.t2;
OW052038.1_Epicampocera_succincta_genome_assembly,_chromosome:_5	AUGUSTUS	CDS	4015313	4015656	1	-	0	ID=g13829.t2.CDS6;Parent=g13829.t2;
OW052038.1_Epicampocera_succincta_genome_assembly,_chromosome:_5	AUGUSTUS	exon	4015313	4015656	.	-	.	ID=g13829.t2.exon6;Parent=g13829.t2;
OW052038.1_Epicampocera_succincta_genome_assembly,_chromosome:_5	AUGUSTUS	intron	4015657	4015722	1	-	.	ID=g13829.t2.intron6;Parent=g13829.t2;
OW052038.1_Epicampocera_succincta_genome_assembly,_chromosome:_5	AUGUSTUS	CDS	4015723	4015797	1	-	0	ID=g13829.t2.CDS7;Parent=g13829.t2;
OW052038.1_Epicampocera_succincta_genome_assembly,_chromosome:_5	AUGUSTUS	exon	4015723	4015797	.	-	.	ID=g13829.t2.exon7;Parent=g13829.t2;
OW052038.1_Epicampocera_succincta_genome_assembly,_chromosome:_5	AUGUSTUS	start_codon	4015795	4015797	.	-	0	ID=g13829.t2.start1;Parent=g13829.t2;
OW052038.1_Epicampocera_succincta_genome_assembly,_chromosome:_5	AUGUSTUS	gene	4017040	4021178	.	-	.	ID=g13830;
OW052038.1_Epicampocera_succincta_genome_assembly,_chromosome:_5	AUGUSTUS	mRNA	4017040	4021178	1	-	.	ID=g13830.t1;Parent=g13830;
OW052038.1_Epicampocera_succincta_genome_assembly,_chromosome:_5	AUGUSTUS	stop_codon	4017040	4017042	.	-	0	ID=g13830.t1.stop1;Parent=g13830.t1;
OW052038.1_Epicampocera_succincta_genome_assembly,_chromosome:_5	AUGUSTUS	CDS	4017040	4017171	1	-	0	ID=g13830.t1.CDS1;Parent=g13830.t1;
OW052038.1_Epicampocera_succincta_genome_assembly,_chromosome:_5	AUGUSTUS	exon	4017040	4017171	.	-	.	ID=g13830.t1.exon1;Parent=g13830.t1;
OW052038.1_Epicampocera_succincta_genome_assembly,_chromosome:_5	AUGUSTUS	intron	4017172	4017239	1	-	.	ID=g13830.t1.intron1;Parent=g13830.t1;
OW052038.1_Epicampocera_succincta_genome_assembly,_chromosome:_5	AUGUSTUS	CDS	4017240	4017798	1	-	1	ID=g13830.t1.CDS2;Parent=g13830.t1;
OW052038.1_Epicampocera_succincta_genome_assembly,_chromosome:_5	AUGUSTUS	exon	4017240	4017798	.	-	.	ID=g13830.t1.exon2;Parent=g13830.t1;
OW052038.1_Epicampocera_succincta_genome_assembly,_chromosome:_5	AUGUSTUS	intron	4017799	4017865	1	-	.	ID=g13830.t1.intron2;Parent=g13830.t1;
OW052038.1_Epicampocera_succincta_genome_assembly,_chromosome:_5	AUGUSTUS	CDS	4017866	4018209	1	-	0	ID=g13830.t1.CDS3;Parent=g13830.t1;
OW052038.1_Epicampocera_succincta_genome_assembly,_chromosome:_5	AUGUSTUS	exon	4017866	4018209	.	-	.	ID=g13830.t1.exon3;Parent=g13830.t1;
OW052038.1_Epicampocera_succincta_genome_assembly,_chromosome:_5	AUGUSTUS	intron	4018210	4018264	1	-	.	ID=g13830.t1.intron3;Parent=g13830.t1;
OW052038.1_Epicampocera_succincta_genome_assembly,_chromosome:_5	AUGUSTUS	CDS	4018265	4018425	1	-	2	ID=g13830.t1.CDS4;Parent=g13830.t1;
OW052038.1_Epicampocera_succincta_genome_assembly,_chromosome:_5	AUGUSTUS	exon	4018265	4018425	.	-	.	ID=g13830.t1.exon4;Parent=g13830.t1;
OW052038.1_Epicampocera_succincta_genome_assembly,_chromosome:_5	AUGUSTUS	intron	4018426	4021030	1	-	.	ID=g13830.t1.intron4;Parent=g13830.t1;
OW052038.1_Epicampocera_succincta_genome_assembly,_chromosome:_5	AUGUSTUS	CDS	4021031	4021178	1	-	0	ID=g13830.t1.CDS5;Parent=g13830.t1;
OW052038.1_Epicampocera_succincta_genome_assembly,_chromosome:_5	AUGUSTUS	exon	4021031	4021178	.	-	.	ID=g13830.t1.exon5;Parent=g13830.t1;
OW052038.1_Epicampocera_succincta_genome_assembly,_chromosome:_5	AUGUSTUS	start_codon	4021176	4021178	.	-	0	ID=g13830.t1.start1;Parent=g13830.t1;
OW052038.1_Epicampocera_succincta_genome_assembly,_chromosome:_5	AUGUSTUS	gene	4021824	4022636	.	+	.	ID=g13831;
OW052038.1_Epicampocera_succincta_genome_assembly,_chromosome:_5	AUGUSTUS	mRNA	4021824	4022636	1	+	.	ID=g13831.t1;Parent=g13831;
OW052038.1_Epicampocera_succincta_genome_assembly,_chromosome:_5	AUGUSTUS	start_codon	4021824	4021826	.	+	0	ID=g13831.t1.start1;Parent=g13831.t1;
OW052038.1_Epicampocera_succincta_genome_assembly,_chromosome:_5	AUGUSTUS	CDS	4021824	4021991	1	+	0	ID=g13831.t1.CDS1;Parent=g13831.t1;
OW052038.1_Epicampocera_succincta_genome_assembly,_chromosome:_5	AUGUSTUS	exon	4021824	4021991	.	+	.	ID=g13831.t1.exon1;Parent=g13831.t1;
OW052038.1_Epicampocera_succincta_genome_assembly,_chromosome:_5	AUGUSTUS	intron	4021992	4022048	1	+	.	ID=g13831.t1.intron1;Parent=g13831.t1;
OW052038.1_Epicampocera_succincta_genome_assembly,_chromosome:_5	AUGUSTUS	CDS	4022049	4022636	1	+	0	ID=g13831.t1.CDS2;Parent=g13831.t1;
OW052038.1_Epicampocera_succincta_genome_assembly,_chromosome:_5	AUGUSTUS	exon	4022049	4022636	.	+	.	ID=g13831.t1.exon2;Parent=g13831.t1;
OW052038.1_Epicampocera_succincta_genome_assembly,_chromosome:_5	AUGUSTUS	stop_codon	4022634	4022636	.	+	0	ID=g13831.t1.stop1;Parent=g13831.t1;
OW052038.1_Epicampocera_succincta_genome_assembly,_chromosome:_5	AUGUSTUS	gene	4022900	4023436	.	-	.	ID=g13832;
OW052038.1_Epicampocera_succincta_genome_assembly,_chromosome:_5	AUGUSTUS	mRNA	4022900	4023436	1	-	.	ID=g13832.t1;Parent=g13832;
OW052038.1_Epicampocera_succincta_genome_assembly,_chromosome:_5	AUGUSTUS	stop_codon	4022900	4022902	.	-	0	ID=g13832.t1.stop1;Parent=g13832.t1;
OW052038.1_Epicampocera_succincta_genome_assembly,_chromosome:_5	AUGUSTUS	CDS	4022900	4023436	1	-	0	ID=g13832.t1.CDS1;Parent=g13832.t1;
OW052038.1_Epicampocera_succincta_genome_assembly,_chromosome:_5	AUGUSTUS	exon	4022900	4023436	.	-	.	ID=g13832.t1.exon1;Parent=g13832.t1;
OW052038.1_Epicampocera_succincta_genome_assembly,_chromosome:_5	AUGUSTUS	start_codon	4023434	4023436	.	-	0	ID=g13832.t1.start1;Parent=g13832.t1;
OW052038.1_Epicampocera_succincta_genome_assembly,_chromosome:_5	AUGUSTUS	gene	4031607	4040702	.	+	.	ID=g13833;
OW052038.1_Epicampocera_succincta_genome_assembly,_chromosome:_5	AUGUSTUS	mRNA	4031607	4040702	1	+	.	ID=g13833.t1;Parent=g13833;
OW052038.1_Epicampocera_succincta_genome_assembly,_chromosome:_5	AUGUSTUS	start_codon	4031607	4031609	.	+	0	ID=g13833.t1.start1;Parent=g13833.t1;
OW052038.1_Epicampocera_succincta_genome_assembly,_chromosome:_5	AUGUSTUS	CDS	4031607	4032740	1	+	0	ID=g13833.t1.CDS1;Parent=g13833.t1;
OW052038.1_Epicampocera_succincta_genome_assembly,_chromosome:_5	AUGUSTUS	exon	4031607	4032740	.	+	.	ID=g13833.t1.exon1;Parent=g13833.t1;
OW052038.1_Epicampocera_succincta_genome_assembly,_chromosome:_5	AUGUSTUS	intron	4032741	4034151	1	+	.	ID=g13833.t1.intron1;Parent=g13833.t1;
OW052038.1_Epicampocera_succincta_genome_assembly,_chromosome:_5	AUGUSTUS	CDS	4034152	4035334	1	+	0	ID=g13833.t1.CDS2;Parent=g13833.t1;
OW052038.1_Epicampocera_succincta_genome_assembly,_chromosome:_5	AUGUSTUS	exon	4034152	4035334	.	+	.	ID=g13833.t1.exon2;Parent=g13833.t1;
OW052038.1_Epicampocera_succincta_genome_assembly,_chromosome:_5	AUGUSTUS	intron	4035335	4035954	1	+	.	ID=g13833.t1.intron2;Parent=g13833.t1;
OW052038.1_Epicampocera_succincta_genome_assembly,_chromosome:_5	AUGUSTUS	CDS	4035955	4036125	1	+	2	ID=g13833.t1.CDS3;Parent=g13833.t1;
OW052038.1_Epicampocera_succincta_genome_assembly,_chromosome:_5	AUGUSTUS	exon	4035955	4036125	.	+	.	ID=g13833.t1.exon3;Parent=g13833.t1;
OW052038.1_Epicampocera_succincta_genome_assembly,_chromosome:_5	AUGUSTUS	intron	4036126	4040321	1	+	.	ID=g13833.t1.intron3;Parent=g13833.t1;
OW052038.1_Epicampocera_succincta_genome_assembly,_chromosome:_5	AUGUSTUS	CDS	4040322	4040441	1	+	2	ID=g13833.t1.CDS4;Parent=g13833.t1;
OW052038.1_Epicampocera_succincta_genome_assembly,_chromosome:_5	AUGUSTUS	exon	4040322	4040441	.	+	.	ID=g13833.t1.exon4;Parent=g13833.t1;
OW052038.1_Epicampocera_succincta_genome_assembly,_chromosome:_5	AUGUSTUS	intron	4040442	4040568	1	+	.	ID=g13833.t1.intron4;Parent=g13833.t1;
OW052038.1_Epicampocera_succincta_genome_assembly,_chromosome:_5	AUGUSTUS	CDS	4040569	4040702	1	+	2	ID=g13833.t1.CDS5;Parent=g13833.t1;
OW052038.1_Epicampocera_succincta_genome_assembly,_chromosome:_5	AUGUSTUS	exon	4040569	4040702	.	+	.	ID=g13833.t1.exon5;Parent=g13833.t1;
OW052038.1_Epicampocera_succincta_genome_assembly,_chromosome:_5	AUGUSTUS	stop_codon	4040700	4040702	.	+	0	ID=g13833.t1.stop1;Parent=g13833.t1;
OW052038.1_Epicampocera_succincta_genome_assembly,_chromosome:_5	AUGUSTUS	mRNA	4031607	4040702	1	+	.	ID=g13833.t2;Parent=g13833;
OW052038.1_Epicampocera_succincta_genome_assembly,_chromosome:_5	AUGUSTUS	start_codon	4031607	4031609	.	+	0	ID=g13833.t2.start1;Parent=g13833.t2;
OW052038.1_Epicampocera_succincta_genome_assembly,_chromosome:_5	AUGUSTUS	CDS	4031607	4032752	1	+	0	ID=g13833.t2.CDS1;Parent=g13833.t2;
OW052038.1_Epicampocera_succincta_genome_assembly,_chromosome:_5	AUGUSTUS	exon	4031607	4032752	.	+	.	ID=g13833.t2.exon1;Parent=g13833.t2;
OW052038.1_Epicampocera_succincta_genome_assembly,_chromosome:_5	AUGUSTUS	intron	4032753	4034151	1	+	.	ID=g13833.t2.intron1;Parent=g13833.t2;
OW052038.1_Epicampocera_succincta_genome_assembly,_chromosome:_5	AUGUSTUS	CDS	4034152	4035334	1	+	0	ID=g13833.t2.CDS2;Parent=g13833.t2;
OW052038.1_Epicampocera_succincta_genome_assembly,_chromosome:_5	AUGUSTUS	exon	4034152	4035334	.	+	.	ID=g13833.t2.exon2;Parent=g13833.t2;
OW052038.1_Epicampocera_succincta_genome_assembly,_chromosome:_5	AUGUSTUS	intron	4035335	4035954	1	+	.	ID=g13833.t2.intron2;Parent=g13833.t2;
OW052038.1_Epicampocera_succincta_genome_assembly,_chromosome:_5	AUGUSTUS	CDS	4035955	4036113	1	+	2	ID=g13833.t2.CDS3;Parent=g13833.t2;
OW052038.1_Epicampocera_succincta_genome_assembly,_chromosome:_5	AUGUSTUS	exon	4035955	4036113	.	+	.	ID=g13833.t2.exon3;Parent=g13833.t2;
OW052038.1_Epicampocera_succincta_genome_assembly,_chromosome:_5	AUGUSTUS	intron	4036114	4040321	1	+	.	ID=g13833.t2.intron3;Parent=g13833.t2;
OW052038.1_Epicampocera_succincta_genome_assembly,_chromosome:_5	AUGUSTUS	CDS	4040322	4040441	1	+	2	ID=g13833.t2.CDS4;Parent=g13833.t2;
OW052038.1_Epicampocera_succincta_genome_assembly,_chromosome:_5	AUGUSTUS	exon	4040322	4040441	.	+	.	ID=g13833.t2.exon4;Parent=g13833.t2;
OW052038.1_Epicampocera_succincta_genome_assembly,_chromosome:_5	AUGUSTUS	intron	4040442	4040568	1	+	.	ID=g13833.t2.intron4;Parent=g13833.t2;
OW052038.1_Epicampocera_succincta_genome_assembly,_chromosome:_5	AUGUSTUS	CDS	4040569	4040702	1	+	2	ID=g13833.t2.CDS5;Parent=g13833.t2;
OW052038.1_Epicampocera_succincta_genome_assembly,_chromosome:_5	AUGUSTUS	exon	4040569	4040702	.	+	.	ID=g13833.t2.exon5;Parent=g13833.t2;
OW052038.1_Epicampocera_succincta_genome_assembly,_chromosome:_5	AUGUSTUS	stop_codon	4040700	4040702	.	+	0	ID=g13833.t2.stop1;Parent=g13833.t2;
OW052038.1_Epicampocera_succincta_genome_assembly,_chromosome:_5	AUGUSTUS	mRNA	4031607	4040702	1	+	.	ID=g13833.t3;Parent=g13833;
OW052038.1_Epicampocera_succincta_genome_assembly,_chromosome:_5	AUGUSTUS	start_codon	4031607	4031609	.	+	0	ID=g13833.t3.start1;Parent=g13833.t3;
OW052038.1_Epicampocera_succincta_genome_assembly,_chromosome:_5	AUGUSTUS	CDS	4031607	4032752	1	+	0	ID=g13833.t3.CDS1;Parent=g13833.t3;
OW052038.1_Epicampocera_succincta_genome_assembly,_chromosome:_5	AUGUSTUS	exon	4031607	4032752	.	+	.	ID=g13833.t3.exon1;Parent=g13833.t3;
OW052038.1_Epicampocera_succincta_genome_assembly,_chromosome:_5	AUGUSTUS	intron	4032753	4034151	1	+	.	ID=g13833.t3.intron1;Parent=g13833.t3;
OW052038.1_Epicampocera_succincta_genome_assembly,_chromosome:_5	AUGUSTUS	CDS	4034152	4035334	1	+	0	ID=g13833.t3.CDS2;Parent=g13833.t3;
OW052038.1_Epicampocera_succincta_genome_assembly,_chromosome:_5	AUGUSTUS	exon	4034152	4035334	.	+	.	ID=g13833.t3.exon2;Parent=g13833.t3;
OW052038.1_Epicampocera_succincta_genome_assembly,_chromosome:_5	AUGUSTUS	intron	4035335	4035954	1	+	.	ID=g13833.t3.intron2;Parent=g13833.t3;
OW052038.1_Epicampocera_succincta_genome_assembly,_chromosome:_5	AUGUSTUS	CDS	4035955	4036125	1	+	2	ID=g13833.t3.CDS3;Parent=g13833.t3;
OW052038.1_Epicampocera_succincta_genome_assembly,_chromosome:_5	AUGUSTUS	exon	4035955	4036125	.	+	.	ID=g13833.t3.exon3;Parent=g13833.t3;
OW052038.1_Epicampocera_succincta_genome_assembly,_chromosome:_5	AUGUSTUS	intron	4036126	4040321	1	+	.	ID=g13833.t3.intron3;Parent=g13833.t3;
OW052038.1_Epicampocera_succincta_genome_assembly,_chromosome:_5	AUGUSTUS	CDS	4040322	4040441	1	+	2	ID=g13833.t3.CDS4;Parent=g13833.t3;
OW052038.1_Epicampocera_succincta_genome_assembly,_chromosome:_5	AUGUSTUS	exon	4040322	4040441	.	+	.	ID=g13833.t3.exon4;Parent=g13833.t3;
OW052038.1_Epicampocera_succincta_genome_assembly,_chromosome:_5	AUGUSTUS	intron	4040442	4040568	1	+	.	ID=g13833.t3.intron4;Parent=g13833.t3;
OW052038.1_Epicampocera_succincta_genome_assembly,_chromosome:_5	AUGUSTUS	CDS	4040569	4040702	1	+	2	ID=g13833.t3.CDS5;Parent=g13833.t3;
OW052038.1_Epicampocera_succincta_genome_assembly,_chromosome:_5	AUGUSTUS	exon	4040569	4040702	.	+	.	ID=g13833.t3.exon5;Parent=g13833.t3;
OW052038.1_Epicampocera_succincta_genome_assembly,_chromosome:_5	AUGUSTUS	stop_codon	4040700	4040702	.	+	0	ID=g13833.t3.stop1;Parent=g13833.t3;
OW052038.1_Epicampocera_succincta_genome_assembly,_chromosome:_5	AUGUSTUS	gene	4049809	4056111	.	+	.	ID=g13834;
OW052038.1_Epicampocera_succincta_genome_assembly,_chromosome:_5	AUGUSTUS	mRNA	4049809	4056111	1	+	.	ID=g13834.t1;Parent=g13834;
OW052038.1_Epicampocera_succincta_genome_assembly,_chromosome:_5	AUGUSTUS	start_codon	4049809	4049811	.	+	0	ID=g13834.t1.start1;Parent=g13834.t1;
OW052038.1_Epicampocera_succincta_genome_assembly,_chromosome:_5	AUGUSTUS	CDS	4049809	4049842	1	+	0	ID=g13834.t1.CDS1;Parent=g13834.t1;
OW052038.1_Epicampocera_succincta_genome_assembly,_chromosome:_5	AUGUSTUS	exon	4049809	4049842	.	+	.	ID=g13834.t1.exon1;Parent=g13834.t1;
OW052038.1_Epicampocera_succincta_genome_assembly,_chromosome:_5	AUGUSTUS	intron	4049843	4050955	1	+	.	ID=g13834.t1.intron1;Parent=g13834.t1;
OW052038.1_Epicampocera_succincta_genome_assembly,_chromosome:_5	AUGUSTUS	CDS	4050956	4051011	1	+	2	ID=g13834.t1.CDS2;Parent=g13834.t1;
OW052038.1_Epicampocera_succincta_genome_assembly,_chromosome:_5	AUGUSTUS	exon	4050956	4051011	.	+	.	ID=g13834.t1.exon2;Parent=g13834.t1;
OW052038.1_Epicampocera_succincta_genome_assembly,_chromosome:_5	AUGUSTUS	intron	4051012	4052447	1	+	.	ID=g13834.t1.intron2;Parent=g13834.t1;
OW052038.1_Epicampocera_succincta_genome_assembly,_chromosome:_5	AUGUSTUS	CDS	4052448	4052823	1	+	0	ID=g13834.t1.CDS3;Parent=g13834.t1;
OW052038.1_Epicampocera_succincta_genome_assembly,_chromosome:_5	AUGUSTUS	exon	4052448	4052823	.	+	.	ID=g13834.t1.exon3;Parent=g13834.t1;
OW052038.1_Epicampocera_succincta_genome_assembly,_chromosome:_5	AUGUSTUS	intron	4052824	4053028	1	+	.	ID=g13834.t1.intron3;Parent=g13834.t1;
OW052038.1_Epicampocera_succincta_genome_assembly,_chromosome:_5	AUGUSTUS	CDS	4053029	4055030	1	+	2	ID=g13834.t1.CDS4;Parent=g13834.t1;
OW052038.1_Epicampocera_succincta_genome_assembly,_chromosome:_5	AUGUSTUS	exon	4053029	4055030	.	+	.	ID=g13834.t1.exon4;Parent=g13834.t1;
OW052038.1_Epicampocera_succincta_genome_assembly,_chromosome:_5	AUGUSTUS	intron	4055031	4055108	1	+	.	ID=g13834.t1.intron4;Parent=g13834.t1;
OW052038.1_Epicampocera_succincta_genome_assembly,_chromosome:_5	AUGUSTUS	CDS	4055109	4055283	1	+	1	ID=g13834.t1.CDS5;Parent=g13834.t1;
OW052038.1_Epicampocera_succincta_genome_assembly,_chromosome:_5	AUGUSTUS	exon	4055109	4055283	.	+	.	ID=g13834.t1.exon5;Parent=g13834.t1;
OW052038.1_Epicampocera_succincta_genome_assembly,_chromosome:_5	AUGUSTUS	intron	4055284	4056045	1	+	.	ID=g13834.t1.intron5;Parent=g13834.t1;
OW052038.1_Epicampocera_succincta_genome_assembly,_chromosome:_5	AUGUSTUS	CDS	4056046	4056111	1	+	0	ID=g13834.t1.CDS6;Parent=g13834.t1;
OW052038.1_Epicampocera_succincta_genome_assembly,_chromosome:_5	AUGUSTUS	exon	4056046	4056111	.	+	.	ID=g13834.t1.exon6;Parent=g13834.t1;
OW052038.1_Epicampocera_succincta_genome_assembly,_chromosome:_5	AUGUSTUS	stop_codon	4056109	4056111	.	+	0	ID=g13834.t1.stop1;Parent=g13834.t1;
OW052038.1_Epicampocera_succincta_genome_assembly,_chromosome:_5	AUGUSTUS	mRNA	4049809	4056111	0.85	+	.	ID=g13834.t2;Parent=g13834;
OW052038.1_Epicampocera_succincta_genome_assembly,_chromosome:_5	AUGUSTUS	start_codon	4049809	4049811	.	+	0	ID=g13834.t2.start1;Parent=g13834.t2;
OW052038.1_Epicampocera_succincta_genome_assembly,_chromosome:_5	AUGUSTUS	CDS	4049809	4049842	1	+	0	ID=g13834.t2.CDS1;Parent=g13834.t2;
OW052038.1_Epicampocera_succincta_genome_assembly,_chromosome:_5	AUGUSTUS	exon	4049809	4049842	.	+	.	ID=g13834.t2.exon1;Parent=g13834.t2;
OW052038.1_Epicampocera_succincta_genome_assembly,_chromosome:_5	AUGUSTUS	intron	4049843	4050955	1	+	.	ID=g13834.t2.intron1;Parent=g13834.t2;
OW052038.1_Epicampocera_succincta_genome_assembly,_chromosome:_5	AUGUSTUS	CDS	4050956	4051011	1	+	2	ID=g13834.t2.CDS2;Parent=g13834.t2;
OW052038.1_Epicampocera_succincta_genome_assembly,_chromosome:_5	AUGUSTUS	exon	4050956	4051011	.	+	.	ID=g13834.t2.exon2;Parent=g13834.t2;
OW052038.1_Epicampocera_succincta_genome_assembly,_chromosome:_5	AUGUSTUS	intron	4051012	4052447	1	+	.	ID=g13834.t2.intron2;Parent=g13834.t2;
OW052038.1_Epicampocera_succincta_genome_assembly,_chromosome:_5	AUGUSTUS	CDS	4052448	4052493	0.85	+	0	ID=g13834.t2.CDS3;Parent=g13834.t2;
OW052038.1_Epicampocera_succincta_genome_assembly,_chromosome:_5	AUGUSTUS	exon	4052448	4052493	.	+	.	ID=g13834.t2.exon3;Parent=g13834.t2;
OW052038.1_Epicampocera_succincta_genome_assembly,_chromosome:_5	AUGUSTUS	intron	4052494	4052556	0.85	+	.	ID=g13834.t2.intron3;Parent=g13834.t2;
OW052038.1_Epicampocera_succincta_genome_assembly,_chromosome:_5	AUGUSTUS	CDS	4052557	4052823	0.85	+	2	ID=g13834.t2.CDS4;Parent=g13834.t2;
OW052038.1_Epicampocera_succincta_genome_assembly,_chromosome:_5	AUGUSTUS	exon	4052557	4052823	.	+	.	ID=g13834.t2.exon4;Parent=g13834.t2;
OW052038.1_Epicampocera_succincta_genome_assembly,_chromosome:_5	AUGUSTUS	intron	4052824	4053028	1	+	.	ID=g13834.t2.intron4;Parent=g13834.t2;
OW052038.1_Epicampocera_succincta_genome_assembly,_chromosome:_5	AUGUSTUS	CDS	4053029	4055030	1	+	2	ID=g13834.t2.CDS5;Parent=g13834.t2;
OW052038.1_Epicampocera_succincta_genome_assembly,_chromosome:_5	AUGUSTUS	exon	4053029	4055030	.	+	.	ID=g13834.t2.exon5;Parent=g13834.t2;
OW052038.1_Epicampocera_succincta_genome_assembly,_chromosome:_5	AUGUSTUS	intron	4055031	4055108	1	+	.	ID=g13834.t2.intron5;Parent=g13834.t2;
OW052038.1_Epicampocera_succincta_genome_assembly,_chromosome:_5	AUGUSTUS	CDS	4055109	4055283	1	+	1	ID=g13834.t2.CDS6;Parent=g13834.t2;
OW052038.1_Epicampocera_succincta_genome_assembly,_chromosome:_5	AUGUSTUS	exon	4055109	4055283	.	+	.	ID=g13834.t2.exon6;Parent=g13834.t2;
OW052038.1_Epicampocera_succincta_genome_assembly,_chromosome:_5	AUGUSTUS	intron	4055284	4056045	1	+	.	ID=g13834.t2.intron6;Parent=g13834.t2;
OW052038.1_Epicampocera_succincta_genome_assembly,_chromosome:_5	AUGUSTUS	CDS	4056046	4056111	1	+	0	ID=g13834.t2.CDS7;Parent=g13834.t2;
OW052038.1_Epicampocera_succincta_genome_assembly,_chromosome:_5	AUGUSTUS	exon	4056046	4056111	.	+	.	ID=g13834.t2.exon7;Parent=g13834.t2;
OW052038.1_Epicampocera_succincta_genome_assembly,_chromosome:_5	AUGUSTUS	stop_codon	4056109	4056111	.	+	0	ID=g13834.t2.stop1;Parent=g13834.t2;
OW052038.1_Epicampocera_succincta_genome_assembly,_chromosome:_5	AUGUSTUS	gene	4061026	4062428	.	-	.	ID=g13835;
OW052038.1_Epicampocera_succincta_genome_assembly,_chromosome:_5	AUGUSTUS	mRNA	4061026	4062428	1	-	.	ID=g13835.t1;Parent=g13835;
OW052038.1_Epicampocera_succincta_genome_assembly,_chromosome:_5	AUGUSTUS	stop_codon	4061026	4061028	.	-	0	ID=g13835.t1.stop1;Parent=g13835.t1;
OW052038.1_Epicampocera_succincta_genome_assembly,_chromosome:_5	AUGUSTUS	CDS	4061026	4062278	1	-	2	ID=g13835.t1.CDS1;Parent=g13835.t1;
OW052038.1_Epicampocera_succincta_genome_assembly,_chromosome:_5	AUGUSTUS	exon	4061026	4062278	.	-	.	ID=g13835.t1.exon1;Parent=g13835.t1;
OW052038.1_Epicampocera_succincta_genome_assembly,_chromosome:_5	AUGUSTUS	intron	4062279	4062373	1	-	.	ID=g13835.t1.intron1;Parent=g13835.t1;
OW052038.1_Epicampocera_succincta_genome_assembly,_chromosome:_5	AUGUSTUS	CDS	4062374	4062428	1	-	0	ID=g13835.t1.CDS2;Parent=g13835.t1;
OW052038.1_Epicampocera_succincta_genome_assembly,_chromosome:_5	AUGUSTUS	exon	4062374	4062428	.	-	.	ID=g13835.t1.exon2;Parent=g13835.t1;
OW052038.1_Epicampocera_succincta_genome_assembly,_chromosome:_5	AUGUSTUS	start_codon	4062426	4062428	.	-	0	ID=g13835.t1.start1;Parent=g13835.t1;
OW052038.1_Epicampocera_succincta_genome_assembly,_chromosome:_5	AUGUSTUS	gene	4079733	4080399	.	-	.	ID=g13836;
OW052038.1_Epicampocera_succincta_genome_assembly,_chromosome:_5	AUGUSTUS	mRNA	4079733	4080399	1	-	.	ID=g13836.t1;Parent=g13836;
OW052038.1_Epicampocera_succincta_genome_assembly,_chromosome:_5	AUGUSTUS	stop_codon	4079733	4079735	.	-	0	ID=g13836.t1.stop1;Parent=g13836.t1;
OW052038.1_Epicampocera_succincta_genome_assembly,_chromosome:_5	AUGUSTUS	CDS	4079733	4080095	1	-	0	ID=g13836.t1.CDS1;Parent=g13836.t1;
OW052038.1_Epicampocera_succincta_genome_assembly,_chromosome:_5	AUGUSTUS	exon	4079733	4080095	.	-	.	ID=g13836.t1.exon1;Parent=g13836.t1;
OW052038.1_Epicampocera_succincta_genome_assembly,_chromosome:_5	AUGUSTUS	intron	4080096	4080150	1	-	.	ID=g13836.t1.intron1;Parent=g13836.t1;
OW052038.1_Epicampocera_succincta_genome_assembly,_chromosome:_5	AUGUSTUS	CDS	4080151	4080224	1	-	2	ID=g13836.t1.CDS2;Parent=g13836.t1;
OW052038.1_Epicampocera_succincta_genome_assembly,_chromosome:_5	AUGUSTUS	exon	4080151	4080224	.	-	.	ID=g13836.t1.exon2;Parent=g13836.t1;
OW052038.1_Epicampocera_succincta_genome_assembly,_chromosome:_5	AUGUSTUS	intron	4080225	4080299	1	-	.	ID=g13836.t1.intron2;Parent=g13836.t1;
OW052038.1_Epicampocera_succincta_genome_assembly,_chromosome:_5	AUGUSTUS	CDS	4080300	4080399	1	-	0	ID=g13836.t1.CDS3;Parent=g13836.t1;
OW052038.1_Epicampocera_succincta_genome_assembly,_chromosome:_5	AUGUSTUS	exon	4080300	4080399	.	-	.	ID=g13836.t1.exon3;Parent=g13836.t1;
OW052038.1_Epicampocera_succincta_genome_assembly,_chromosome:_5	AUGUSTUS	start_codon	4080397	4080399	.	-	0	ID=g13836.t1.start1;Parent=g13836.t1;
OW052038.1_Epicampocera_succincta_genome_assembly,_chromosome:_5	AUGUSTUS	gene	4087906	4092223	.	-	.	ID=g13837;
OW052038.1_Epicampocera_succincta_genome_assembly,_chromosome:_5	AUGUSTUS	mRNA	4087906	4092223	1	-	.	ID=g13837.t1;Parent=g13837;
OW052038.1_Epicampocera_succincta_genome_assembly,_chromosome:_5	AUGUSTUS	stop_codon	4087906	4087908	.	-	0	ID=g13837.t1.stop1;Parent=g13837.t1;
OW052038.1_Epicampocera_succincta_genome_assembly,_chromosome:_5	AUGUSTUS	CDS	4087906	4088267	1	-	2	ID=g13837.t1.CDS1;Parent=g13837.t1;
OW052038.1_Epicampocera_succincta_genome_assembly,_chromosome:_5	AUGUSTUS	exon	4087906	4088267	.	-	.	ID=g13837.t1.exon1;Parent=g13837.t1;
OW052038.1_Epicampocera_succincta_genome_assembly,_chromosome:_5	AUGUSTUS	intron	4088268	4092171	1	-	.	ID=g13837.t1.intron1;Parent=g13837.t1;
OW052038.1_Epicampocera_succincta_genome_assembly,_chromosome:_5	AUGUSTUS	CDS	4092172	4092223	1	-	0	ID=g13837.t1.CDS2;Parent=g13837.t1;
OW052038.1_Epicampocera_succincta_genome_assembly,_chromosome:_5	AUGUSTUS	exon	4092172	4092223	.	-	.	ID=g13837.t1.exon2;Parent=g13837.t1;
OW052038.1_Epicampocera_succincta_genome_assembly,_chromosome:_5	AUGUSTUS	start_codon	4092221	4092223	.	-	0	ID=g13837.t1.start1;Parent=g13837.t1;
OW052038.1_Epicampocera_succincta_genome_assembly,_chromosome:_5	AUGUSTUS	gene	4092566	4094234	.	+	.	ID=g13838;
OW052038.1_Epicampocera_succincta_genome_assembly,_chromosome:_5	AUGUSTUS	mRNA	4092566	4094234	1	+	.	ID=g13838.t1;Parent=g13838;
OW052038.1_Epicampocera_succincta_genome_assembly,_chromosome:_5	AUGUSTUS	start_codon	4092566	4092568	.	+	0	ID=g13838.t1.start1;Parent=g13838.t1;
OW052038.1_Epicampocera_succincta_genome_assembly,_chromosome:_5	AUGUSTUS	CDS	4092566	4092625	1	+	0	ID=g13838.t1.CDS1;Parent=g13838.t1;
OW052038.1_Epicampocera_succincta_genome_assembly,_chromosome:_5	AUGUSTUS	exon	4092566	4092625	.	+	.	ID=g13838.t1.exon1;Parent=g13838.t1;
OW052038.1_Epicampocera_succincta_genome_assembly,_chromosome:_5	AUGUSTUS	intron	4092626	4092681	1	+	.	ID=g13838.t1.intron1;Parent=g13838.t1;
OW052038.1_Epicampocera_succincta_genome_assembly,_chromosome:_5	AUGUSTUS	CDS	4092682	4092816	1	+	0	ID=g13838.t1.CDS2;Parent=g13838.t1;
OW052038.1_Epicampocera_succincta_genome_assembly,_chromosome:_5	AUGUSTUS	exon	4092682	4092816	.	+	.	ID=g13838.t1.exon2;Parent=g13838.t1;
OW052038.1_Epicampocera_succincta_genome_assembly,_chromosome:_5	AUGUSTUS	intron	4092817	4092930	1	+	.	ID=g13838.t1.intron2;Parent=g13838.t1;
OW052038.1_Epicampocera_succincta_genome_assembly,_chromosome:_5	AUGUSTUS	CDS	4092931	4093072	1	+	0	ID=g13838.t1.CDS3;Parent=g13838.t1;
OW052038.1_Epicampocera_succincta_genome_assembly,_chromosome:_5	AUGUSTUS	exon	4092931	4093072	.	+	.	ID=g13838.t1.exon3;Parent=g13838.t1;
OW052038.1_Epicampocera_succincta_genome_assembly,_chromosome:_5	AUGUSTUS	intron	4093073	4093143	1	+	.	ID=g13838.t1.intron3;Parent=g13838.t1;
OW052038.1_Epicampocera_succincta_genome_assembly,_chromosome:_5	AUGUSTUS	CDS	4093144	4093339	1	+	2	ID=g13838.t1.CDS4;Parent=g13838.t1;
OW052038.1_Epicampocera_succincta_genome_assembly,_chromosome:_5	AUGUSTUS	exon	4093144	4093339	.	+	.	ID=g13838.t1.exon4;Parent=g13838.t1;
OW052038.1_Epicampocera_succincta_genome_assembly,_chromosome:_5	AUGUSTUS	intron	4093340	4093403	1	+	.	ID=g13838.t1.intron4;Parent=g13838.t1;
OW052038.1_Epicampocera_succincta_genome_assembly,_chromosome:_5	AUGUSTUS	CDS	4093404	4093637	1	+	1	ID=g13838.t1.CDS5;Parent=g13838.t1;
OW052038.1_Epicampocera_succincta_genome_assembly,_chromosome:_5	AUGUSTUS	exon	4093404	4093637	.	+	.	ID=g13838.t1.exon5;Parent=g13838.t1;
OW052038.1_Epicampocera_succincta_genome_assembly,_chromosome:_5	AUGUSTUS	intron	4093638	4093721	1	+	.	ID=g13838.t1.intron5;Parent=g13838.t1;
OW052038.1_Epicampocera_succincta_genome_assembly,_chromosome:_5	AUGUSTUS	CDS	4093722	4094000	1	+	1	ID=g13838.t1.CDS6;Parent=g13838.t1;
OW052038.1_Epicampocera_succincta_genome_assembly,_chromosome:_5	AUGUSTUS	exon	4093722	4094000	.	+	.	ID=g13838.t1.exon6;Parent=g13838.t1;
OW052038.1_Epicampocera_succincta_genome_assembly,_chromosome:_5	AUGUSTUS	intron	4094001	4094095	1	+	.	ID=g13838.t1.intron6;Parent=g13838.t1;
OW052038.1_Epicampocera_succincta_genome_assembly,_chromosome:_5	AUGUSTUS	CDS	4094096	4094234	1	+	1	ID=g13838.t1.CDS7;Parent=g13838.t1;
OW052038.1_Epicampocera_succincta_genome_assembly,_chromosome:_5	AUGUSTUS	exon	4094096	4094234	.	+	.	ID=g13838.t1.exon7;Parent=g13838.t1;
OW052038.1_Epicampocera_succincta_genome_assembly,_chromosome:_5	AUGUSTUS	stop_codon	4094232	4094234	.	+	0	ID=g13838.t1.stop1;Parent=g13838.t1;
OW052038.1_Epicampocera_succincta_genome_assembly,_chromosome:_5	AUGUSTUS	gene	4095385	4095930	.	+	.	ID=g13839;
OW052038.1_Epicampocera_succincta_genome_assembly,_chromosome:_5	AUGUSTUS	mRNA	4095385	4095930	1	+	.	ID=g13839.t1;Parent=g13839;
OW052038.1_Epicampocera_succincta_genome_assembly,_chromosome:_5	AUGUSTUS	start_codon	4095385	4095387	.	+	0	ID=g13839.t1.start1;Parent=g13839.t1;
OW052038.1_Epicampocera_succincta_genome_assembly,_chromosome:_5	AUGUSTUS	CDS	4095385	4095930	1	+	0	ID=g13839.t1.CDS1;Parent=g13839.t1;
OW052038.1_Epicampocera_succincta_genome_assembly,_chromosome:_5	AUGUSTUS	exon	4095385	4095930	.	+	.	ID=g13839.t1.exon1;Parent=g13839.t1;
OW052038.1_Epicampocera_succincta_genome_assembly,_chromosome:_5	AUGUSTUS	stop_codon	4095928	4095930	.	+	0	ID=g13839.t1.stop1;Parent=g13839.t1;
OW052038.1_Epicampocera_succincta_genome_assembly,_chromosome:_5	AUGUSTUS	gene	4097514	4097907	.	+	.	ID=g13840;
OW052038.1_Epicampocera_succincta_genome_assembly,_chromosome:_5	AUGUSTUS	mRNA	4097514	4097907	1	+	.	ID=g13840.t1;Parent=g13840;
OW052038.1_Epicampocera_succincta_genome_assembly,_chromosome:_5	AUGUSTUS	start_codon	4097514	4097516	.	+	0	ID=g13840.t1.start1;Parent=g13840.t1;
OW052038.1_Epicampocera_succincta_genome_assembly,_chromosome:_5	AUGUSTUS	CDS	4097514	4097573	1	+	0	ID=g13840.t1.CDS1;Parent=g13840.t1;
OW052038.1_Epicampocera_succincta_genome_assembly,_chromosome:_5	AUGUSTUS	exon	4097514	4097573	.	+	.	ID=g13840.t1.exon1;Parent=g13840.t1;
OW052038.1_Epicampocera_succincta_genome_assembly,_chromosome:_5	AUGUSTUS	intron	4097574	4097670	1	+	.	ID=g13840.t1.intron1;Parent=g13840.t1;
OW052038.1_Epicampocera_succincta_genome_assembly,_chromosome:_5	AUGUSTUS	CDS	4097671	4097907	1	+	0	ID=g13840.t1.CDS2;Parent=g13840.t1;
OW052038.1_Epicampocera_succincta_genome_assembly,_chromosome:_5	AUGUSTUS	exon	4097671	4097907	.	+	.	ID=g13840.t1.exon2;Parent=g13840.t1;
OW052038.1_Epicampocera_succincta_genome_assembly,_chromosome:_5	AUGUSTUS	stop_codon	4097905	4097907	.	+	0	ID=g13840.t1.stop1;Parent=g13840.t1;
OW052038.1_Epicampocera_succincta_genome_assembly,_chromosome:_5	AUGUSTUS	gene	4098052	4099870	.	-	.	ID=g13841;
OW052038.1_Epicampocera_succincta_genome_assembly,_chromosome:_5	AUGUSTUS	mRNA	4098052	4099870	1	-	.	ID=g13841.t1;Parent=g13841;
OW052038.1_Epicampocera_succincta_genome_assembly,_chromosome:_5	AUGUSTUS	stop_codon	4098052	4098054	.	-	0	ID=g13841.t1.stop1;Parent=g13841.t1;
OW052038.1_Epicampocera_succincta_genome_assembly,_chromosome:_5	AUGUSTUS	CDS	4098052	4098389	1	-	2	ID=g13841.t1.CDS1;Parent=g13841.t1;
OW052038.1_Epicampocera_succincta_genome_assembly,_chromosome:_5	AUGUSTUS	exon	4098052	4098389	.	-	.	ID=g13841.t1.exon1;Parent=g13841.t1;
OW052038.1_Epicampocera_succincta_genome_assembly,_chromosome:_5	AUGUSTUS	intron	4098390	4098473	1	-	.	ID=g13841.t1.intron1;Parent=g13841.t1;
OW052038.1_Epicampocera_succincta_genome_assembly,_chromosome:_5	AUGUSTUS	CDS	4098474	4098842	1	-	2	ID=g13841.t1.CDS2;Parent=g13841.t1;
OW052038.1_Epicampocera_succincta_genome_assembly,_chromosome:_5	AUGUSTUS	exon	4098474	4098842	.	-	.	ID=g13841.t1.exon2;Parent=g13841.t1;
OW052038.1_Epicampocera_succincta_genome_assembly,_chromosome:_5	AUGUSTUS	intron	4098843	4098926	1	-	.	ID=g13841.t1.intron2;Parent=g13841.t1;
OW052038.1_Epicampocera_succincta_genome_assembly,_chromosome:_5	AUGUSTUS	CDS	4098927	4099117	1	-	1	ID=g13841.t1.CDS3;Parent=g13841.t1;
OW052038.1_Epicampocera_succincta_genome_assembly,_chromosome:_5	AUGUSTUS	exon	4098927	4099117	.	-	.	ID=g13841.t1.exon3;Parent=g13841.t1;
OW052038.1_Epicampocera_succincta_genome_assembly,_chromosome:_5	AUGUSTUS	intron	4099118	4099179	1	-	.	ID=g13841.t1.intron3;Parent=g13841.t1;
OW052038.1_Epicampocera_succincta_genome_assembly,_chromosome:_5	AUGUSTUS	CDS	4099180	4099636	1	-	2	ID=g13841.t1.CDS4;Parent=g13841.t1;
OW052038.1_Epicampocera_succincta_genome_assembly,_chromosome:_5	AUGUSTUS	exon	4099180	4099636	.	-	.	ID=g13841.t1.exon4;Parent=g13841.t1;
OW052038.1_Epicampocera_succincta_genome_assembly,_chromosome:_5	AUGUSTUS	intron	4099637	4099701	1	-	.	ID=g13841.t1.intron4;Parent=g13841.t1;
OW052038.1_Epicampocera_succincta_genome_assembly,_chromosome:_5	AUGUSTUS	CDS	4099702	4099870	1	-	0	ID=g13841.t1.CDS5;Parent=g13841.t1;
OW052038.1_Epicampocera_succincta_genome_assembly,_chromosome:_5	AUGUSTUS	exon	4099702	4099870	.	-	.	ID=g13841.t1.exon5;Parent=g13841.t1;
OW052038.1_Epicampocera_succincta_genome_assembly,_chromosome:_5	AUGUSTUS	start_codon	4099868	4099870	.	-	0	ID=g13841.t1.start1;Parent=g13841.t1;
OW052038.1_Epicampocera_succincta_genome_assembly,_chromosome:_5	AUGUSTUS	gene	4101678	4103012	.	-	.	ID=g13842;
OW052038.1_Epicampocera_succincta_genome_assembly,_chromosome:_5	AUGUSTUS	mRNA	4101678	4103012	1	-	.	ID=g13842.t1;Parent=g13842;
OW052038.1_Epicampocera_succincta_genome_assembly,_chromosome:_5	AUGUSTUS	stop_codon	4101678	4101680	.	-	0	ID=g13842.t1.stop1;Parent=g13842.t1;
OW052038.1_Epicampocera_succincta_genome_assembly,_chromosome:_5	AUGUSTUS	CDS	4101678	4101765	1	-	1	ID=g13842.t1.CDS1;Parent=g13842.t1;
OW052038.1_Epicampocera_succincta_genome_assembly,_chromosome:_5	AUGUSTUS	exon	4101678	4101765	.	-	.	ID=g13842.t1.exon1;Parent=g13842.t1;
OW052038.1_Epicampocera_succincta_genome_assembly,_chromosome:_5	AUGUSTUS	intron	4101766	4101839	1	-	.	ID=g13842.t1.intron1;Parent=g13842.t1;
OW052038.1_Epicampocera_succincta_genome_assembly,_chromosome:_5	AUGUSTUS	CDS	4101840	4101973	1	-	0	ID=g13842.t1.CDS2;Parent=g13842.t1;
OW052038.1_Epicampocera_succincta_genome_assembly,_chromosome:_5	AUGUSTUS	exon	4101840	4101973	.	-	.	ID=g13842.t1.exon2;Parent=g13842.t1;
OW052038.1_Epicampocera_succincta_genome_assembly,_chromosome:_5	AUGUSTUS	intron	4101974	4102043	1	-	.	ID=g13842.t1.intron2;Parent=g13842.t1;
OW052038.1_Epicampocera_succincta_genome_assembly,_chromosome:_5	AUGUSTUS	CDS	4102044	4102132	1	-	2	ID=g13842.t1.CDS3;Parent=g13842.t1;
OW052038.1_Epicampocera_succincta_genome_assembly,_chromosome:_5	AUGUSTUS	exon	4102044	4102132	.	-	.	ID=g13842.t1.exon3;Parent=g13842.t1;
OW052038.1_Epicampocera_succincta_genome_assembly,_chromosome:_5	AUGUSTUS	intron	4102133	4102192	1	-	.	ID=g13842.t1.intron3;Parent=g13842.t1;
OW052038.1_Epicampocera_succincta_genome_assembly,_chromosome:_5	AUGUSTUS	CDS	4102193	4102262	1	-	0	ID=g13842.t1.CDS4;Parent=g13842.t1;
OW052038.1_Epicampocera_succincta_genome_assembly,_chromosome:_5	AUGUSTUS	exon	4102193	4102262	.	-	.	ID=g13842.t1.exon4;Parent=g13842.t1;
OW052038.1_Epicampocera_succincta_genome_assembly,_chromosome:_5	AUGUSTUS	intron	4102263	4102955	1	-	.	ID=g13842.t1.intron4;Parent=g13842.t1;
OW052038.1_Epicampocera_succincta_genome_assembly,_chromosome:_5	AUGUSTUS	CDS	4102956	4103012	1	-	0	ID=g13842.t1.CDS5;Parent=g13842.t1;
OW052038.1_Epicampocera_succincta_genome_assembly,_chromosome:_5	AUGUSTUS	exon	4102956	4103012	.	-	.	ID=g13842.t1.exon5;Parent=g13842.t1;
OW052038.1_Epicampocera_succincta_genome_assembly,_chromosome:_5	AUGUSTUS	start_codon	4103010	4103012	.	-	0	ID=g13842.t1.start1;Parent=g13842.t1;
OW052038.1_Epicampocera_succincta_genome_assembly,_chromosome:_5	AUGUSTUS	gene	4106927	4108089	.	-	.	ID=g13843;
OW052038.1_Epicampocera_succincta_genome_assembly,_chromosome:_5	AUGUSTUS	mRNA	4106927	4108089	1	-	.	ID=g13843.t1;Parent=g13843;
OW052038.1_Epicampocera_succincta_genome_assembly,_chromosome:_5	AUGUSTUS	stop_codon	4106927	4106929	.	-	0	ID=g13843.t1.stop1;Parent=g13843.t1;
OW052038.1_Epicampocera_succincta_genome_assembly,_chromosome:_5	AUGUSTUS	CDS	4106927	4107056	1	-	1	ID=g13843.t1.CDS1;Parent=g13843.t1;
OW052038.1_Epicampocera_succincta_genome_assembly,_chromosome:_5	AUGUSTUS	exon	4106927	4107056	.	-	.	ID=g13843.t1.exon1;Parent=g13843.t1;
OW052038.1_Epicampocera_succincta_genome_assembly,_chromosome:_5	AUGUSTUS	intron	4107057	4107295	1	-	.	ID=g13843.t1.intron1;Parent=g13843.t1;
OW052038.1_Epicampocera_succincta_genome_assembly,_chromosome:_5	AUGUSTUS	CDS	4107296	4108089	1	-	0	ID=g13843.t1.CDS2;Parent=g13843.t1;
OW052038.1_Epicampocera_succincta_genome_assembly,_chromosome:_5	AUGUSTUS	exon	4107296	4108089	.	-	.	ID=g13843.t1.exon2;Parent=g13843.t1;
OW052038.1_Epicampocera_succincta_genome_assembly,_chromosome:_5	AUGUSTUS	start_codon	4108087	4108089	.	-	0	ID=g13843.t1.start1;Parent=g13843.t1;
OW052038.1_Epicampocera_succincta_genome_assembly,_chromosome:_5	AUGUSTUS	gene	4113438	4115291	.	-	.	ID=g13844;
OW052038.1_Epicampocera_succincta_genome_assembly,_chromosome:_5	AUGUSTUS	mRNA	4113438	4115291	1	-	.	ID=g13844.t1;Parent=g13844;
OW052038.1_Epicampocera_succincta_genome_assembly,_chromosome:_5	AUGUSTUS	stop_codon	4113438	4113440	.	-	0	ID=g13844.t1.stop1;Parent=g13844.t1;
OW052038.1_Epicampocera_succincta_genome_assembly,_chromosome:_5	AUGUSTUS	CDS	4113438	4113524	1	-	0	ID=g13844.t1.CDS1;Parent=g13844.t1;
OW052038.1_Epicampocera_succincta_genome_assembly,_chromosome:_5	AUGUSTUS	exon	4113438	4113524	.	-	.	ID=g13844.t1.exon1;Parent=g13844.t1;
OW052038.1_Epicampocera_succincta_genome_assembly,_chromosome:_5	AUGUSTUS	intron	4113525	4113587	1	-	.	ID=g13844.t1.intron1;Parent=g13844.t1;
OW052038.1_Epicampocera_succincta_genome_assembly,_chromosome:_5	AUGUSTUS	CDS	4113588	4113743	1	-	0	ID=g13844.t1.CDS2;Parent=g13844.t1;
OW052038.1_Epicampocera_succincta_genome_assembly,_chromosome:_5	AUGUSTUS	exon	4113588	4113743	.	-	.	ID=g13844.t1.exon2;Parent=g13844.t1;
OW052038.1_Epicampocera_succincta_genome_assembly,_chromosome:_5	AUGUSTUS	intron	4113744	4113798	1	-	.	ID=g13844.t1.intron2;Parent=g13844.t1;
OW052038.1_Epicampocera_succincta_genome_assembly,_chromosome:_5	AUGUSTUS	CDS	4113799	4113875	1	-	2	ID=g13844.t1.CDS3;Parent=g13844.t1;
OW052038.1_Epicampocera_succincta_genome_assembly,_chromosome:_5	AUGUSTUS	exon	4113799	4113875	.	-	.	ID=g13844.t1.exon3;Parent=g13844.t1;
OW052038.1_Epicampocera_succincta_genome_assembly,_chromosome:_5	AUGUSTUS	intron	4113876	4114345	1	-	.	ID=g13844.t1.intron3;Parent=g13844.t1;
OW052038.1_Epicampocera_succincta_genome_assembly,_chromosome:_5	AUGUSTUS	CDS	4114346	4115291	1	-	0	ID=g13844.t1.CDS4;Parent=g13844.t1;
OW052038.1_Epicampocera_succincta_genome_assembly,_chromosome:_5	AUGUSTUS	exon	4114346	4115291	.	-	.	ID=g13844.t1.exon4;Parent=g13844.t1;
OW052038.1_Epicampocera_succincta_genome_assembly,_chromosome:_5	AUGUSTUS	start_codon	4115289	4115291	.	-	0	ID=g13844.t1.start1;Parent=g13844.t1;
OW052038.1_Epicampocera_succincta_genome_assembly,_chromosome:_5	AUGUSTUS	gene	4119318	4121220	.	-	.	ID=g13845;
OW052038.1_Epicampocera_succincta_genome_assembly,_chromosome:_5	AUGUSTUS	mRNA	4119318	4121220	1	-	.	ID=g13845.t1;Parent=g13845;
OW052038.1_Epicampocera_succincta_genome_assembly,_chromosome:_5	AUGUSTUS	stop_codon	4119318	4119320	.	-	0	ID=g13845.t1.stop1;Parent=g13845.t1;
OW052038.1_Epicampocera_succincta_genome_assembly,_chromosome:_5	AUGUSTUS	CDS	4119318	4121041	1	-	2	ID=g13845.t1.CDS1;Parent=g13845.t1;
OW052038.1_Epicampocera_succincta_genome_assembly,_chromosome:_5	AUGUSTUS	exon	4119318	4121041	.	-	.	ID=g13845.t1.exon1;Parent=g13845.t1;
OW052038.1_Epicampocera_succincta_genome_assembly,_chromosome:_5	AUGUSTUS	intron	4121042	4121093	1	-	.	ID=g13845.t1.intron1;Parent=g13845.t1;
OW052038.1_Epicampocera_succincta_genome_assembly,_chromosome:_5	AUGUSTUS	CDS	4121094	4121220	1	-	0	ID=g13845.t1.CDS2;Parent=g13845.t1;
OW052038.1_Epicampocera_succincta_genome_assembly,_chromosome:_5	AUGUSTUS	exon	4121094	4121220	.	-	.	ID=g13845.t1.exon2;Parent=g13845.t1;
OW052038.1_Epicampocera_succincta_genome_assembly,_chromosome:_5	AUGUSTUS	start_codon	4121218	4121220	.	-	0	ID=g13845.t1.start1;Parent=g13845.t1;
OW052038.1_Epicampocera_succincta_genome_assembly,_chromosome:_5	AUGUSTUS	gene	4123549	4125479	.	-	.	ID=g13846;
OW052038.1_Epicampocera_succincta_genome_assembly,_chromosome:_5	AUGUSTUS	mRNA	4123549	4125479	1	-	.	ID=g13846.t1;Parent=g13846;
OW052038.1_Epicampocera_succincta_genome_assembly,_chromosome:_5	AUGUSTUS	stop_codon	4123549	4123551	.	-	0	ID=g13846.t1.stop1;Parent=g13846.t1;
OW052038.1_Epicampocera_succincta_genome_assembly,_chromosome:_5	AUGUSTUS	CDS	4123549	4125278	1	-	2	ID=g13846.t1.CDS1;Parent=g13846.t1;
OW052038.1_Epicampocera_succincta_genome_assembly,_chromosome:_5	AUGUSTUS	exon	4123549	4125278	.	-	.	ID=g13846.t1.exon1;Parent=g13846.t1;
OW052038.1_Epicampocera_succincta_genome_assembly,_chromosome:_5	AUGUSTUS	intron	4125279	4125337	1	-	.	ID=g13846.t1.intron1;Parent=g13846.t1;
OW052038.1_Epicampocera_succincta_genome_assembly,_chromosome:_5	AUGUSTUS	CDS	4125338	4125479	1	-	0	ID=g13846.t1.CDS2;Parent=g13846.t1;
OW052038.1_Epicampocera_succincta_genome_assembly,_chromosome:_5	AUGUSTUS	exon	4125338	4125479	.	-	.	ID=g13846.t1.exon2;Parent=g13846.t1;
OW052038.1_Epicampocera_succincta_genome_assembly,_chromosome:_5	AUGUSTUS	start_codon	4125477	4125479	.	-	0	ID=g13846.t1.start1;Parent=g13846.t1;
OW052038.1_Epicampocera_succincta_genome_assembly,_chromosome:_5	AUGUSTUS	gene	4128613	4130588	.	-	.	ID=g13847;
OW052038.1_Epicampocera_succincta_genome_assembly,_chromosome:_5	AUGUSTUS	mRNA	4128613	4130588	1	-	.	ID=g13847.t1;Parent=g13847;
OW052038.1_Epicampocera_succincta_genome_assembly,_chromosome:_5	AUGUSTUS	stop_codon	4128613	4128615	.	-	0	ID=g13847.t1.stop1;Parent=g13847.t1;
OW052038.1_Epicampocera_succincta_genome_assembly,_chromosome:_5	AUGUSTUS	CDS	4128613	4130333	1	-	2	ID=g13847.t1.CDS1;Parent=g13847.t1;
OW052038.1_Epicampocera_succincta_genome_assembly,_chromosome:_5	AUGUSTUS	exon	4128613	4130333	.	-	.	ID=g13847.t1.exon1;Parent=g13847.t1;
OW052038.1_Epicampocera_succincta_genome_assembly,_chromosome:_5	AUGUSTUS	intron	4130334	4130470	1	-	.	ID=g13847.t1.intron1;Parent=g13847.t1;
OW052038.1_Epicampocera_succincta_genome_assembly,_chromosome:_5	AUGUSTUS	CDS	4130471	4130588	1	-	0	ID=g13847.t1.CDS2;Parent=g13847.t1;
OW052038.1_Epicampocera_succincta_genome_assembly,_chromosome:_5	AUGUSTUS	exon	4130471	4130588	.	-	.	ID=g13847.t1.exon2;Parent=g13847.t1;
OW052038.1_Epicampocera_succincta_genome_assembly,_chromosome:_5	AUGUSTUS	start_codon	4130586	4130588	.	-	0	ID=g13847.t1.start1;Parent=g13847.t1;
OW052038.1_Epicampocera_succincta_genome_assembly,_chromosome:_5	AUGUSTUS	gene	4138672	4140540	.	-	.	ID=g13848;
OW052038.1_Epicampocera_succincta_genome_assembly,_chromosome:_5	AUGUSTUS	mRNA	4138672	4140540	1	-	.	ID=g13848.t1;Parent=g13848;
OW052038.1_Epicampocera_succincta_genome_assembly,_chromosome:_5	AUGUSTUS	stop_codon	4138672	4138674	.	-	0	ID=g13848.t1.stop1;Parent=g13848.t1;
OW052038.1_Epicampocera_succincta_genome_assembly,_chromosome:_5	AUGUSTUS	CDS	4138672	4140540	1	-	0	ID=g13848.t1.CDS1;Parent=g13848.t1;
OW052038.1_Epicampocera_succincta_genome_assembly,_chromosome:_5	AUGUSTUS	exon	4138672	4140540	.	-	.	ID=g13848.t1.exon1;Parent=g13848.t1;
OW052038.1_Epicampocera_succincta_genome_assembly,_chromosome:_5	AUGUSTUS	start_codon	4140538	4140540	.	-	0	ID=g13848.t1.start1;Parent=g13848.t1;
OW052038.1_Epicampocera_succincta_genome_assembly,_chromosome:_5	AUGUSTUS	gene	4145161	4146915	.	+	.	ID=g13849;
OW052038.1_Epicampocera_succincta_genome_assembly,_chromosome:_5	AUGUSTUS	mRNA	4145161	4146915	1	+	.	ID=g13849.t1;Parent=g13849;
OW052038.1_Epicampocera_succincta_genome_assembly,_chromosome:_5	AUGUSTUS	start_codon	4145161	4145163	.	+	0	ID=g13849.t1.start1;Parent=g13849.t1;
OW052038.1_Epicampocera_succincta_genome_assembly,_chromosome:_5	AUGUSTUS	CDS	4145161	4146915	1	+	0	ID=g13849.t1.CDS1;Parent=g13849.t1;
OW052038.1_Epicampocera_succincta_genome_assembly,_chromosome:_5	AUGUSTUS	exon	4145161	4146915	.	+	.	ID=g13849.t1.exon1;Parent=g13849.t1;
OW052038.1_Epicampocera_succincta_genome_assembly,_chromosome:_5	AUGUSTUS	stop_codon	4146913	4146915	.	+	0	ID=g13849.t1.stop1;Parent=g13849.t1;
OW052038.1_Epicampocera_succincta_genome_assembly,_chromosome:_5	AUGUSTUS	gene	4153710	4155599	.	-	.	ID=g13850;
OW052038.1_Epicampocera_succincta_genome_assembly,_chromosome:_5	AUGUSTUS	mRNA	4153710	4155599	1	-	.	ID=g13850.t1;Parent=g13850;
OW052038.1_Epicampocera_succincta_genome_assembly,_chromosome:_5	AUGUSTUS	stop_codon	4153710	4153712	.	-	0	ID=g13850.t1.stop1;Parent=g13850.t1;
OW052038.1_Epicampocera_succincta_genome_assembly,_chromosome:_5	AUGUSTUS	CDS	4153710	4155599	1	-	0	ID=g13850.t1.CDS1;Parent=g13850.t1;
OW052038.1_Epicampocera_succincta_genome_assembly,_chromosome:_5	AUGUSTUS	exon	4153710	4155599	.	-	.	ID=g13850.t1.exon1;Parent=g13850.t1;
OW052038.1_Epicampocera_succincta_genome_assembly,_chromosome:_5	AUGUSTUS	start_codon	4155597	4155599	.	-	0	ID=g13850.t1.start1;Parent=g13850.t1;
OW052038.1_Epicampocera_succincta_genome_assembly,_chromosome:_5	AUGUSTUS	gene	4177508	4179373	.	-	.	ID=g13851;
OW052038.1_Epicampocera_succincta_genome_assembly,_chromosome:_5	AUGUSTUS	mRNA	4177508	4179373	1	-	.	ID=g13851.t1;Parent=g13851;
OW052038.1_Epicampocera_succincta_genome_assembly,_chromosome:_5	AUGUSTUS	stop_codon	4177508	4177510	.	-	0	ID=g13851.t1.stop1;Parent=g13851.t1;
OW052038.1_Epicampocera_succincta_genome_assembly,_chromosome:_5	AUGUSTUS	CDS	4177508	4179232	1	-	0	ID=g13851.t1.CDS1;Parent=g13851.t1;
OW052038.1_Epicampocera_succincta_genome_assembly,_chromosome:_5	AUGUSTUS	exon	4177508	4179232	.	-	.	ID=g13851.t1.exon1;Parent=g13851.t1;
OW052038.1_Epicampocera_succincta_genome_assembly,_chromosome:_5	AUGUSTUS	intron	4179233	4179289	1	-	.	ID=g13851.t1.intron1;Parent=g13851.t1;
OW052038.1_Epicampocera_succincta_genome_assembly,_chromosome:_5	AUGUSTUS	CDS	4179290	4179373	1	-	0	ID=g13851.t1.CDS2;Parent=g13851.t1;
OW052038.1_Epicampocera_succincta_genome_assembly,_chromosome:_5	AUGUSTUS	exon	4179290	4179373	.	-	.	ID=g13851.t1.exon2;Parent=g13851.t1;
OW052038.1_Epicampocera_succincta_genome_assembly,_chromosome:_5	AUGUSTUS	start_codon	4179371	4179373	.	-	0	ID=g13851.t1.start1;Parent=g13851.t1;
OW052038.1_Epicampocera_succincta_genome_assembly,_chromosome:_5	AUGUSTUS	gene	4179420	4180253	.	-	.	ID=g13852;
OW052038.1_Epicampocera_succincta_genome_assembly,_chromosome:_5	AUGUSTUS	mRNA	4179420	4180253	1	-	.	ID=g13852.t1;Parent=g13852;
OW052038.1_Epicampocera_succincta_genome_assembly,_chromosome:_5	AUGUSTUS	stop_codon	4179420	4179422	.	-	0	ID=g13852.t1.stop1;Parent=g13852.t1;
OW052038.1_Epicampocera_succincta_genome_assembly,_chromosome:_5	AUGUSTUS	CDS	4179420	4180253	1	-	0	ID=g13852.t1.CDS1;Parent=g13852.t1;
OW052038.1_Epicampocera_succincta_genome_assembly,_chromosome:_5	AUGUSTUS	exon	4179420	4180253	.	-	.	ID=g13852.t1.exon1;Parent=g13852.t1;
OW052038.1_Epicampocera_succincta_genome_assembly,_chromosome:_5	AUGUSTUS	start_codon	4180251	4180253	.	-	0	ID=g13852.t1.start1;Parent=g13852.t1;
OW052038.1_Epicampocera_succincta_genome_assembly,_chromosome:_5	AUGUSTUS	gene	4199622	4208634	.	-	.	ID=g13853;
OW052038.1_Epicampocera_succincta_genome_assembly,_chromosome:_5	AUGUSTUS	mRNA	4199622	4208634	1	-	.	ID=g13853.t1;Parent=g13853;
OW052038.1_Epicampocera_succincta_genome_assembly,_chromosome:_5	AUGUSTUS	stop_codon	4199622	4199624	.	-	0	ID=g13853.t1.stop1;Parent=g13853.t1;
OW052038.1_Epicampocera_succincta_genome_assembly,_chromosome:_5	AUGUSTUS	CDS	4199622	4200985	1	-	2	ID=g13853.t1.CDS1;Parent=g13853.t1;
OW052038.1_Epicampocera_succincta_genome_assembly,_chromosome:_5	AUGUSTUS	exon	4199622	4200985	.	-	.	ID=g13853.t1.exon1;Parent=g13853.t1;
OW052038.1_Epicampocera_succincta_genome_assembly,_chromosome:_5	AUGUSTUS	intron	4200986	4201048	1	-	.	ID=g13853.t1.intron1;Parent=g13853.t1;
OW052038.1_Epicampocera_succincta_genome_assembly,_chromosome:_5	AUGUSTUS	CDS	4201049	4201299	1	-	1	ID=g13853.t1.CDS2;Parent=g13853.t1;
OW052038.1_Epicampocera_succincta_genome_assembly,_chromosome:_5	AUGUSTUS	exon	4201049	4201299	.	-	.	ID=g13853.t1.exon2;Parent=g13853.t1;
OW052038.1_Epicampocera_succincta_genome_assembly,_chromosome:_5	AUGUSTUS	intron	4201300	4208176	1	-	.	ID=g13853.t1.intron2;Parent=g13853.t1;
OW052038.1_Epicampocera_succincta_genome_assembly,_chromosome:_5	AUGUSTUS	CDS	4208177	4208634	1	-	0	ID=g13853.t1.CDS3;Parent=g13853.t1;
OW052038.1_Epicampocera_succincta_genome_assembly,_chromosome:_5	AUGUSTUS	exon	4208177	4208634	.	-	.	ID=g13853.t1.exon3;Parent=g13853.t1;
OW052038.1_Epicampocera_succincta_genome_assembly,_chromosome:_5	AUGUSTUS	start_codon	4208632	4208634	.	-	0	ID=g13853.t1.start1;Parent=g13853.t1;
OW052038.1_Epicampocera_succincta_genome_assembly,_chromosome:_5	AUGUSTUS	gene	4216178	4218420	.	-	.	ID=g13854;
OW052038.1_Epicampocera_succincta_genome_assembly,_chromosome:_5	AUGUSTUS	mRNA	4216178	4218387	1	-	.	ID=g13854.t1;Parent=g13854;
OW052038.1_Epicampocera_succincta_genome_assembly,_chromosome:_5	AUGUSTUS	stop_codon	4216178	4216180	.	-	0	ID=g13854.t1.stop1;Parent=g13854.t1;
OW052038.1_Epicampocera_succincta_genome_assembly,_chromosome:_5	AUGUSTUS	CDS	4216178	4217079	1	-	2	ID=g13854.t1.CDS1;Parent=g13854.t1;
OW052038.1_Epicampocera_succincta_genome_assembly,_chromosome:_5	AUGUSTUS	exon	4216178	4217079	.	-	.	ID=g13854.t1.exon1;Parent=g13854.t1;
OW052038.1_Epicampocera_succincta_genome_assembly,_chromosome:_5	AUGUSTUS	intron	4217080	4217147	1	-	.	ID=g13854.t1.intron1;Parent=g13854.t1;
OW052038.1_Epicampocera_succincta_genome_assembly,_chromosome:_5	AUGUSTUS	CDS	4217148	4217826	1	-	0	ID=g13854.t1.CDS2;Parent=g13854.t1;
OW052038.1_Epicampocera_succincta_genome_assembly,_chromosome:_5	AUGUSTUS	exon	4217148	4217826	.	-	.	ID=g13854.t1.exon2;Parent=g13854.t1;
OW052038.1_Epicampocera_succincta_genome_assembly,_chromosome:_5	AUGUSTUS	intron	4217827	4217879	1	-	.	ID=g13854.t1.intron2;Parent=g13854.t1;
OW052038.1_Epicampocera_succincta_genome_assembly,_chromosome:_5	AUGUSTUS	CDS	4217880	4218013	1	-	2	ID=g13854.t1.CDS3;Parent=g13854.t1;
OW052038.1_Epicampocera_succincta_genome_assembly,_chromosome:_5	AUGUSTUS	exon	4217880	4218013	.	-	.	ID=g13854.t1.exon3;Parent=g13854.t1;
OW052038.1_Epicampocera_succincta_genome_assembly,_chromosome:_5	AUGUSTUS	intron	4218014	4218371	1	-	.	ID=g13854.t1.intron3;Parent=g13854.t1;
OW052038.1_Epicampocera_succincta_genome_assembly,_chromosome:_5	AUGUSTUS	CDS	4218372	4218387	1	-	0	ID=g13854.t1.CDS4;Parent=g13854.t1;
OW052038.1_Epicampocera_succincta_genome_assembly,_chromosome:_5	AUGUSTUS	exon	4218372	4218387	.	-	.	ID=g13854.t1.exon4;Parent=g13854.t1;
OW052038.1_Epicampocera_succincta_genome_assembly,_chromosome:_5	AUGUSTUS	start_codon	4218385	4218387	.	-	0	ID=g13854.t1.start1;Parent=g13854.t1;
OW052038.1_Epicampocera_succincta_genome_assembly,_chromosome:_5	GeneMark.hmm3	mRNA	4216178	4218420	.	-	.	ID=g13854.t2;Parent=g13854;
OW052038.1_Epicampocera_succincta_genome_assembly,_chromosome:_5	GeneMark.hmm3	stop_codon	4216178	4216180	.	-	0	ID=g13854.t2.stop1;Parent=g13854.t2;
OW052038.1_Epicampocera_succincta_genome_assembly,_chromosome:_5	GeneMark.hmm3	CDS	4216178	4217079	.	-	2	ID=g13854.t2.CDS1;Parent=g13854.t2;
OW052038.1_Epicampocera_succincta_genome_assembly,_chromosome:_5	GeneMark.hmm3	exon	4216178	4217079	0	-	.	ID=g13854.t2.exon1;Parent=g13854.t2;
OW052038.1_Epicampocera_succincta_genome_assembly,_chromosome:_5	GeneMark.hmm3	intron	4217080	4217147	.	-	0	ID=g13854.t2.intron1;Parent=g13854.t2;
OW052038.1_Epicampocera_succincta_genome_assembly,_chromosome:_5	GeneMark.hmm3	CDS	4217148	4217826	.	-	0	ID=g13854.t2.CDS2;Parent=g13854.t2;
OW052038.1_Epicampocera_succincta_genome_assembly,_chromosome:_5	GeneMark.hmm3	exon	4217148	4217826	0	-	.	ID=g13854.t2.exon2;Parent=g13854.t2;
OW052038.1_Epicampocera_succincta_genome_assembly,_chromosome:_5	GeneMark.hmm3	intron	4217827	4217879	.	-	2	ID=g13854.t2.intron2;Parent=g13854.t2;
OW052038.1_Epicampocera_succincta_genome_assembly,_chromosome:_5	GeneMark.hmm3	CDS	4217880	4218013	.	-	2	ID=g13854.t2.CDS3;Parent=g13854.t2;
OW052038.1_Epicampocera_succincta_genome_assembly,_chromosome:_5	GeneMark.hmm3	exon	4217880	4218013	0	-	.	ID=g13854.t2.exon3;Parent=g13854.t2;
OW052038.1_Epicampocera_succincta_genome_assembly,_chromosome:_5	GeneMark.hmm3	intron	4218014	4218371	.	-	0	ID=g13854.t2.intron3;Parent=g13854.t2;
OW052038.1_Epicampocera_succincta_genome_assembly,_chromosome:_5	GeneMark.hmm3	CDS	4218372	4218420	.	-	0	ID=g13854.t2.CDS4;Parent=g13854.t2;
OW052038.1_Epicampocera_succincta_genome_assembly,_chromosome:_5	GeneMark.hmm3	exon	4218372	4218420	0	-	.	ID=g13854.t2.exon4;Parent=g13854.t2;
OW052038.1_Epicampocera_succincta_genome_assembly,_chromosome:_5	GeneMark.hmm3	start_codon	4218418	4218420	.	-	0	ID=g13854.t2.start1;Parent=g13854.t2;
OW052038.1_Epicampocera_succincta_genome_assembly,_chromosome:_5	AUGUSTUS	gene	4218572	4220560	.	+	.	ID=g13855;
OW052038.1_Epicampocera_succincta_genome_assembly,_chromosome:_5	AUGUSTUS	mRNA	4218572	4220560	1	+	.	ID=g13855.t1;Parent=g13855;
OW052038.1_Epicampocera_succincta_genome_assembly,_chromosome:_5	AUGUSTUS	start_codon	4218572	4218574	.	+	0	ID=g13855.t1.start1;Parent=g13855.t1;
OW052038.1_Epicampocera_succincta_genome_assembly,_chromosome:_5	AUGUSTUS	CDS	4218572	4218859	1	+	0	ID=g13855.t1.CDS1;Parent=g13855.t1;
OW052038.1_Epicampocera_succincta_genome_assembly,_chromosome:_5	AUGUSTUS	exon	4218572	4218859	.	+	.	ID=g13855.t1.exon1;Parent=g13855.t1;
OW052038.1_Epicampocera_succincta_genome_assembly,_chromosome:_5	AUGUSTUS	intron	4218860	4218922	1	+	.	ID=g13855.t1.intron1;Parent=g13855.t1;
OW052038.1_Epicampocera_succincta_genome_assembly,_chromosome:_5	AUGUSTUS	CDS	4218923	4220560	1	+	0	ID=g13855.t1.CDS2;Parent=g13855.t1;
OW052038.1_Epicampocera_succincta_genome_assembly,_chromosome:_5	AUGUSTUS	exon	4218923	4220560	.	+	.	ID=g13855.t1.exon2;Parent=g13855.t1;
OW052038.1_Epicampocera_succincta_genome_assembly,_chromosome:_5	AUGUSTUS	stop_codon	4220558	4220560	.	+	0	ID=g13855.t1.stop1;Parent=g13855.t1;
OW052038.1_Epicampocera_succincta_genome_assembly,_chromosome:_5	AUGUSTUS	gene	4221054	4222978	.	-	.	ID=g13856;
OW052038.1_Epicampocera_succincta_genome_assembly,_chromosome:_5	AUGUSTUS	mRNA	4221054	4222978	1	-	.	ID=g13856.t1;Parent=g13856;
OW052038.1_Epicampocera_succincta_genome_assembly,_chromosome:_5	AUGUSTUS	stop_codon	4221054	4221056	.	-	0	ID=g13856.t1.stop1;Parent=g13856.t1;
OW052038.1_Epicampocera_succincta_genome_assembly,_chromosome:_5	AUGUSTUS	CDS	4221054	4222610	1	-	0	ID=g13856.t1.CDS1;Parent=g13856.t1;
OW052038.1_Epicampocera_succincta_genome_assembly,_chromosome:_5	AUGUSTUS	exon	4221054	4222610	.	-	.	ID=g13856.t1.exon1;Parent=g13856.t1;
OW052038.1_Epicampocera_succincta_genome_assembly,_chromosome:_5	AUGUSTUS	intron	4222611	4222675	1	-	.	ID=g13856.t1.intron1;Parent=g13856.t1;
OW052038.1_Epicampocera_succincta_genome_assembly,_chromosome:_5	AUGUSTUS	CDS	4222676	4222978	1	-	0	ID=g13856.t1.CDS2;Parent=g13856.t1;
OW052038.1_Epicampocera_succincta_genome_assembly,_chromosome:_5	AUGUSTUS	exon	4222676	4222978	.	-	.	ID=g13856.t1.exon2;Parent=g13856.t1;
OW052038.1_Epicampocera_succincta_genome_assembly,_chromosome:_5	AUGUSTUS	start_codon	4222976	4222978	.	-	0	ID=g13856.t1.start1;Parent=g13856.t1;
OW052038.1_Epicampocera_succincta_genome_assembly,_chromosome:_5	AUGUSTUS	gene	4223850	4225571	.	-	.	ID=g13857;
OW052038.1_Epicampocera_succincta_genome_assembly,_chromosome:_5	AUGUSTUS	mRNA	4223850	4225571	1	-	.	ID=g13857.t1;Parent=g13857;
OW052038.1_Epicampocera_succincta_genome_assembly,_chromosome:_5	AUGUSTUS	stop_codon	4223850	4223852	.	-	0	ID=g13857.t1.stop1;Parent=g13857.t1;
OW052038.1_Epicampocera_succincta_genome_assembly,_chromosome:_5	AUGUSTUS	CDS	4223850	4224098	1	-	0	ID=g13857.t1.CDS1;Parent=g13857.t1;
OW052038.1_Epicampocera_succincta_genome_assembly,_chromosome:_5	AUGUSTUS	exon	4223850	4224098	.	-	.	ID=g13857.t1.exon1;Parent=g13857.t1;
OW052038.1_Epicampocera_succincta_genome_assembly,_chromosome:_5	AUGUSTUS	intron	4224099	4224407	1	-	.	ID=g13857.t1.intron1;Parent=g13857.t1;
OW052038.1_Epicampocera_succincta_genome_assembly,_chromosome:_5	AUGUSTUS	CDS	4224408	4224625	1	-	2	ID=g13857.t1.CDS2;Parent=g13857.t1;
OW052038.1_Epicampocera_succincta_genome_assembly,_chromosome:_5	AUGUSTUS	exon	4224408	4224625	.	-	.	ID=g13857.t1.exon2;Parent=g13857.t1;
OW052038.1_Epicampocera_succincta_genome_assembly,_chromosome:_5	AUGUSTUS	intron	4224626	4225417	1	-	.	ID=g13857.t1.intron2;Parent=g13857.t1;
OW052038.1_Epicampocera_succincta_genome_assembly,_chromosome:_5	AUGUSTUS	CDS	4225418	4225571	1	-	0	ID=g13857.t1.CDS3;Parent=g13857.t1;
OW052038.1_Epicampocera_succincta_genome_assembly,_chromosome:_5	AUGUSTUS	exon	4225418	4225571	.	-	.	ID=g13857.t1.exon3;Parent=g13857.t1;
OW052038.1_Epicampocera_succincta_genome_assembly,_chromosome:_5	AUGUSTUS	start_codon	4225569	4225571	.	-	0	ID=g13857.t1.start1;Parent=g13857.t1;
OW052038.1_Epicampocera_succincta_genome_assembly,_chromosome:_5	AUGUSTUS	gene	4227665	4230000	.	-	.	ID=g13858;
OW052038.1_Epicampocera_succincta_genome_assembly,_chromosome:_5	AUGUSTUS	mRNA	4227665	4230000	1	-	.	ID=g13858.t1;Parent=g13858;
OW052038.1_Epicampocera_succincta_genome_assembly,_chromosome:_5	AUGUSTUS	stop_codon	4227665	4227667	.	-	0	ID=g13858.t1.stop1;Parent=g13858.t1;
OW052038.1_Epicampocera_succincta_genome_assembly,_chromosome:_5	AUGUSTUS	CDS	4227665	4227892	1	-	0	ID=g13858.t1.CDS1;Parent=g13858.t1;
OW052038.1_Epicampocera_succincta_genome_assembly,_chromosome:_5	AUGUSTUS	exon	4227665	4227892	.	-	.	ID=g13858.t1.exon1;Parent=g13858.t1;
OW052038.1_Epicampocera_succincta_genome_assembly,_chromosome:_5	AUGUSTUS	intron	4227893	4228224	1	-	.	ID=g13858.t1.intron1;Parent=g13858.t1;
OW052038.1_Epicampocera_succincta_genome_assembly,_chromosome:_5	AUGUSTUS	CDS	4228225	4228400	1	-	2	ID=g13858.t1.CDS2;Parent=g13858.t1;
OW052038.1_Epicampocera_succincta_genome_assembly,_chromosome:_5	AUGUSTUS	exon	4228225	4228400	.	-	.	ID=g13858.t1.exon2;Parent=g13858.t1;
OW052038.1_Epicampocera_succincta_genome_assembly,_chromosome:_5	AUGUSTUS	intron	4228401	4229969	1	-	.	ID=g13858.t1.intron2;Parent=g13858.t1;
OW052038.1_Epicampocera_succincta_genome_assembly,_chromosome:_5	AUGUSTUS	CDS	4229970	4230000	1	-	0	ID=g13858.t1.CDS3;Parent=g13858.t1;
OW052038.1_Epicampocera_succincta_genome_assembly,_chromosome:_5	AUGUSTUS	exon	4229970	4230000	.	-	.	ID=g13858.t1.exon3;Parent=g13858.t1;
OW052038.1_Epicampocera_succincta_genome_assembly,_chromosome:_5	AUGUSTUS	start_codon	4229998	4230000	.	-	0	ID=g13858.t1.start1;Parent=g13858.t1;
OW052038.1_Epicampocera_succincta_genome_assembly,_chromosome:_5	AUGUSTUS	gene	4231207	4233206	.	-	.	ID=g13859;
OW052038.1_Epicampocera_succincta_genome_assembly,_chromosome:_5	AUGUSTUS	mRNA	4231207	4233206	1	-	.	ID=g13859.t1;Parent=g13859;
OW052038.1_Epicampocera_succincta_genome_assembly,_chromosome:_5	AUGUSTUS	stop_codon	4231207	4231209	.	-	0	ID=g13859.t1.stop1;Parent=g13859.t1;
OW052038.1_Epicampocera_succincta_genome_assembly,_chromosome:_5	AUGUSTUS	CDS	4231207	4232799	1	-	0	ID=g13859.t1.CDS1;Parent=g13859.t1;
OW052038.1_Epicampocera_succincta_genome_assembly,_chromosome:_5	AUGUSTUS	exon	4231207	4232799	.	-	.	ID=g13859.t1.exon1;Parent=g13859.t1;
OW052038.1_Epicampocera_succincta_genome_assembly,_chromosome:_5	AUGUSTUS	intron	4232800	4232891	1	-	.	ID=g13859.t1.intron1;Parent=g13859.t1;
OW052038.1_Epicampocera_succincta_genome_assembly,_chromosome:_5	AUGUSTUS	CDS	4232892	4233206	1	-	0	ID=g13859.t1.CDS2;Parent=g13859.t1;
OW052038.1_Epicampocera_succincta_genome_assembly,_chromosome:_5	AUGUSTUS	exon	4232892	4233206	.	-	.	ID=g13859.t1.exon2;Parent=g13859.t1;
OW052038.1_Epicampocera_succincta_genome_assembly,_chromosome:_5	AUGUSTUS	start_codon	4233204	4233206	.	-	0	ID=g13859.t1.start1;Parent=g13859.t1;
OW052038.1_Epicampocera_succincta_genome_assembly,_chromosome:_5	AUGUSTUS	gene	4235617	4237552	.	-	.	ID=g13860;
OW052038.1_Epicampocera_succincta_genome_assembly,_chromosome:_5	AUGUSTUS	mRNA	4235617	4237552	1	-	.	ID=g13860.t1;Parent=g13860;
OW052038.1_Epicampocera_succincta_genome_assembly,_chromosome:_5	AUGUSTUS	stop_codon	4235617	4235619	.	-	0	ID=g13860.t1.stop1;Parent=g13860.t1;
OW052038.1_Epicampocera_succincta_genome_assembly,_chromosome:_5	AUGUSTUS	CDS	4235617	4237185	1	-	0	ID=g13860.t1.CDS1;Parent=g13860.t1;
OW052038.1_Epicampocera_succincta_genome_assembly,_chromosome:_5	AUGUSTUS	exon	4235617	4237185	.	-	.	ID=g13860.t1.exon1;Parent=g13860.t1;
OW052038.1_Epicampocera_succincta_genome_assembly,_chromosome:_5	AUGUSTUS	intron	4237186	4237246	1	-	.	ID=g13860.t1.intron1;Parent=g13860.t1;
OW052038.1_Epicampocera_succincta_genome_assembly,_chromosome:_5	AUGUSTUS	CDS	4237247	4237552	1	-	0	ID=g13860.t1.CDS2;Parent=g13860.t1;
OW052038.1_Epicampocera_succincta_genome_assembly,_chromosome:_5	AUGUSTUS	exon	4237247	4237552	.	-	.	ID=g13860.t1.exon2;Parent=g13860.t1;
OW052038.1_Epicampocera_succincta_genome_assembly,_chromosome:_5	AUGUSTUS	start_codon	4237550	4237552	.	-	0	ID=g13860.t1.start1;Parent=g13860.t1;
OW052038.1_Epicampocera_succincta_genome_assembly,_chromosome:_5	AUGUSTUS	gene	4238151	4240045	.	-	.	ID=g13861;
OW052038.1_Epicampocera_succincta_genome_assembly,_chromosome:_5	AUGUSTUS	mRNA	4238151	4240045	1	-	.	ID=g13861.t1;Parent=g13861;
OW052038.1_Epicampocera_succincta_genome_assembly,_chromosome:_5	AUGUSTUS	stop_codon	4238151	4238153	.	-	0	ID=g13861.t1.stop1;Parent=g13861.t1;
OW052038.1_Epicampocera_succincta_genome_assembly,_chromosome:_5	AUGUSTUS	CDS	4238151	4239695	1	-	0	ID=g13861.t1.CDS1;Parent=g13861.t1;
OW052038.1_Epicampocera_succincta_genome_assembly,_chromosome:_5	AUGUSTUS	exon	4238151	4239695	.	-	.	ID=g13861.t1.exon1;Parent=g13861.t1;
OW052038.1_Epicampocera_succincta_genome_assembly,_chromosome:_5	AUGUSTUS	intron	4239696	4239748	1	-	.	ID=g13861.t1.intron1;Parent=g13861.t1;
OW052038.1_Epicampocera_succincta_genome_assembly,_chromosome:_5	AUGUSTUS	CDS	4239749	4240045	1	-	0	ID=g13861.t1.CDS2;Parent=g13861.t1;
OW052038.1_Epicampocera_succincta_genome_assembly,_chromosome:_5	AUGUSTUS	exon	4239749	4240045	.	-	.	ID=g13861.t1.exon2;Parent=g13861.t1;
OW052038.1_Epicampocera_succincta_genome_assembly,_chromosome:_5	AUGUSTUS	start_codon	4240043	4240045	.	-	0	ID=g13861.t1.start1;Parent=g13861.t1;
OW052038.1_Epicampocera_succincta_genome_assembly,_chromosome:_5	AUGUSTUS	gene	4241509	4242587	.	-	.	ID=g13862;
OW052038.1_Epicampocera_succincta_genome_assembly,_chromosome:_5	AUGUSTUS	mRNA	4241509	4242587	1	-	.	ID=g13862.t1;Parent=g13862;
OW052038.1_Epicampocera_succincta_genome_assembly,_chromosome:_5	AUGUSTUS	stop_codon	4241509	4241511	.	-	0	ID=g13862.t1.stop1;Parent=g13862.t1;
OW052038.1_Epicampocera_succincta_genome_assembly,_chromosome:_5	AUGUSTUS	CDS	4241509	4241636	1	-	2	ID=g13862.t1.CDS1;Parent=g13862.t1;
OW052038.1_Epicampocera_succincta_genome_assembly,_chromosome:_5	AUGUSTUS	exon	4241509	4241636	.	-	.	ID=g13862.t1.exon1;Parent=g13862.t1;
OW052038.1_Epicampocera_succincta_genome_assembly,_chromosome:_5	AUGUSTUS	intron	4241637	4242343	1	-	.	ID=g13862.t1.intron1;Parent=g13862.t1;
OW052038.1_Epicampocera_succincta_genome_assembly,_chromosome:_5	AUGUSTUS	CDS	4242344	4242587	1	-	0	ID=g13862.t1.CDS2;Parent=g13862.t1;
OW052038.1_Epicampocera_succincta_genome_assembly,_chromosome:_5	AUGUSTUS	exon	4242344	4242587	.	-	.	ID=g13862.t1.exon2;Parent=g13862.t1;
OW052038.1_Epicampocera_succincta_genome_assembly,_chromosome:_5	AUGUSTUS	start_codon	4242585	4242587	.	-	0	ID=g13862.t1.start1;Parent=g13862.t1;
OW052038.1_Epicampocera_succincta_genome_assembly,_chromosome:_5	AUGUSTUS	gene	4244140	4246389	.	-	.	ID=g13863;
OW052038.1_Epicampocera_succincta_genome_assembly,_chromosome:_5	AUGUSTUS	mRNA	4244140	4246389	1	-	.	ID=g13863.t1;Parent=g13863;
OW052038.1_Epicampocera_succincta_genome_assembly,_chromosome:_5	AUGUSTUS	stop_codon	4244140	4244142	.	-	0	ID=g13863.t1.stop1;Parent=g13863.t1;
OW052038.1_Epicampocera_succincta_genome_assembly,_chromosome:_5	AUGUSTUS	CDS	4244140	4244514	1	-	0	ID=g13863.t1.CDS1;Parent=g13863.t1;
OW052038.1_Epicampocera_succincta_genome_assembly,_chromosome:_5	AUGUSTUS	exon	4244140	4244514	.	-	.	ID=g13863.t1.exon1;Parent=g13863.t1;
OW052038.1_Epicampocera_succincta_genome_assembly,_chromosome:_5	AUGUSTUS	intron	4244515	4244569	1	-	.	ID=g13863.t1.intron1;Parent=g13863.t1;
OW052038.1_Epicampocera_succincta_genome_assembly,_chromosome:_5	AUGUSTUS	CDS	4244570	4245412	1	-	0	ID=g13863.t1.CDS2;Parent=g13863.t1;
OW052038.1_Epicampocera_succincta_genome_assembly,_chromosome:_5	AUGUSTUS	exon	4244570	4245412	.	-	.	ID=g13863.t1.exon2;Parent=g13863.t1;
OW052038.1_Epicampocera_succincta_genome_assembly,_chromosome:_5	AUGUSTUS	intron	4245413	4245714	1	-	.	ID=g13863.t1.intron2;Parent=g13863.t1;
OW052038.1_Epicampocera_succincta_genome_assembly,_chromosome:_5	AUGUSTUS	CDS	4245715	4246389	1	-	0	ID=g13863.t1.CDS3;Parent=g13863.t1;
OW052038.1_Epicampocera_succincta_genome_assembly,_chromosome:_5	AUGUSTUS	exon	4245715	4246389	.	-	.	ID=g13863.t1.exon3;Parent=g13863.t1;
OW052038.1_Epicampocera_succincta_genome_assembly,_chromosome:_5	AUGUSTUS	start_codon	4246387	4246389	.	-	0	ID=g13863.t1.start1;Parent=g13863.t1;
OW052038.1_Epicampocera_succincta_genome_assembly,_chromosome:_5	AUGUSTUS	gene	4249777	4251766	.	-	.	ID=g13864;
OW052038.1_Epicampocera_succincta_genome_assembly,_chromosome:_5	AUGUSTUS	mRNA	4249777	4251766	1	-	.	ID=g13864.t1;Parent=g13864;
OW052038.1_Epicampocera_succincta_genome_assembly,_chromosome:_5	AUGUSTUS	stop_codon	4249777	4249779	.	-	0	ID=g13864.t1.stop1;Parent=g13864.t1;
OW052038.1_Epicampocera_succincta_genome_assembly,_chromosome:_5	AUGUSTUS	CDS	4249777	4251279	1	-	0	ID=g13864.t1.CDS1;Parent=g13864.t1;
OW052038.1_Epicampocera_succincta_genome_assembly,_chromosome:_5	AUGUSTUS	exon	4249777	4251279	.	-	.	ID=g13864.t1.exon1;Parent=g13864.t1;
OW052038.1_Epicampocera_succincta_genome_assembly,_chromosome:_5	AUGUSTUS	intron	4251280	4251335	1	-	.	ID=g13864.t1.intron1;Parent=g13864.t1;
OW052038.1_Epicampocera_succincta_genome_assembly,_chromosome:_5	AUGUSTUS	CDS	4251336	4251682	1	-	2	ID=g13864.t1.CDS2;Parent=g13864.t1;
OW052038.1_Epicampocera_succincta_genome_assembly,_chromosome:_5	AUGUSTUS	exon	4251336	4251682	.	-	.	ID=g13864.t1.exon2;Parent=g13864.t1;
OW052038.1_Epicampocera_succincta_genome_assembly,_chromosome:_5	AUGUSTUS	intron	4251683	4251750	1	-	.	ID=g13864.t1.intron2;Parent=g13864.t1;
OW052038.1_Epicampocera_succincta_genome_assembly,_chromosome:_5	AUGUSTUS	CDS	4251751	4251766	1	-	0	ID=g13864.t1.CDS3;Parent=g13864.t1;
OW052038.1_Epicampocera_succincta_genome_assembly,_chromosome:_5	AUGUSTUS	exon	4251751	4251766	.	-	.	ID=g13864.t1.exon3;Parent=g13864.t1;
OW052038.1_Epicampocera_succincta_genome_assembly,_chromosome:_5	AUGUSTUS	start_codon	4251764	4251766	.	-	0	ID=g13864.t1.start1;Parent=g13864.t1;
OW052038.1_Epicampocera_succincta_genome_assembly,_chromosome:_5	AUGUSTUS	gene	4254722	4257288	.	-	.	ID=g13865;
OW052038.1_Epicampocera_succincta_genome_assembly,_chromosome:_5	AUGUSTUS	mRNA	4254722	4257288	1	-	.	ID=g13865.t1;Parent=g13865;
OW052038.1_Epicampocera_succincta_genome_assembly,_chromosome:_5	AUGUSTUS	stop_codon	4254722	4254724	.	-	0	ID=g13865.t1.stop1;Parent=g13865.t1;
OW052038.1_Epicampocera_succincta_genome_assembly,_chromosome:_5	AUGUSTUS	CDS	4254722	4256220	1	-	2	ID=g13865.t1.CDS1;Parent=g13865.t1;
OW052038.1_Epicampocera_succincta_genome_assembly,_chromosome:_5	AUGUSTUS	exon	4254722	4256220	.	-	.	ID=g13865.t1.exon1;Parent=g13865.t1;
OW052038.1_Epicampocera_succincta_genome_assembly,_chromosome:_5	AUGUSTUS	intron	4256221	4256909	1	-	.	ID=g13865.t1.intron1;Parent=g13865.t1;
OW052038.1_Epicampocera_succincta_genome_assembly,_chromosome:_5	AUGUSTUS	CDS	4256910	4257288	1	-	0	ID=g13865.t1.CDS2;Parent=g13865.t1;
OW052038.1_Epicampocera_succincta_genome_assembly,_chromosome:_5	AUGUSTUS	exon	4256910	4257288	.	-	.	ID=g13865.t1.exon2;Parent=g13865.t1;
OW052038.1_Epicampocera_succincta_genome_assembly,_chromosome:_5	AUGUSTUS	start_codon	4257286	4257288	.	-	0	ID=g13865.t1.start1;Parent=g13865.t1;
OW052038.1_Epicampocera_succincta_genome_assembly,_chromosome:_5	AUGUSTUS	gene	4260616	4269180	.	+	.	ID=g13866;
OW052038.1_Epicampocera_succincta_genome_assembly,_chromosome:_5	AUGUSTUS	mRNA	4260616	4269180	0.88	+	.	ID=g13866.t1;Parent=g13866;
OW052038.1_Epicampocera_succincta_genome_assembly,_chromosome:_5	AUGUSTUS	start_codon	4260616	4260618	.	+	0	ID=g13866.t1.start1;Parent=g13866.t1;
OW052038.1_Epicampocera_succincta_genome_assembly,_chromosome:_5	AUGUSTUS	CDS	4260616	4260658	0.89	+	0	ID=g13866.t1.CDS1;Parent=g13866.t1;
OW052038.1_Epicampocera_succincta_genome_assembly,_chromosome:_5	AUGUSTUS	exon	4260616	4260658	.	+	.	ID=g13866.t1.exon1;Parent=g13866.t1;
OW052038.1_Epicampocera_succincta_genome_assembly,_chromosome:_5	AUGUSTUS	intron	4260659	4264159	0.88	+	.	ID=g13866.t1.intron1;Parent=g13866.t1;
OW052038.1_Epicampocera_succincta_genome_assembly,_chromosome:_5	AUGUSTUS	CDS	4264160	4264347	0.99	+	2	ID=g13866.t1.CDS2;Parent=g13866.t1;
OW052038.1_Epicampocera_succincta_genome_assembly,_chromosome:_5	AUGUSTUS	exon	4264160	4264347	.	+	.	ID=g13866.t1.exon2;Parent=g13866.t1;
OW052038.1_Epicampocera_succincta_genome_assembly,_chromosome:_5	AUGUSTUS	intron	4264348	4265642	1	+	.	ID=g13866.t1.intron2;Parent=g13866.t1;
OW052038.1_Epicampocera_succincta_genome_assembly,_chromosome:_5	AUGUSTUS	CDS	4265643	4265678	1	+	0	ID=g13866.t1.CDS3;Parent=g13866.t1;
OW052038.1_Epicampocera_succincta_genome_assembly,_chromosome:_5	AUGUSTUS	exon	4265643	4265678	.	+	.	ID=g13866.t1.exon3;Parent=g13866.t1;
OW052038.1_Epicampocera_succincta_genome_assembly,_chromosome:_5	AUGUSTUS	intron	4265679	4267076	1	+	.	ID=g13866.t1.intron3;Parent=g13866.t1;
OW052038.1_Epicampocera_succincta_genome_assembly,_chromosome:_5	AUGUSTUS	CDS	4267077	4267185	1	+	0	ID=g13866.t1.CDS4;Parent=g13866.t1;
OW052038.1_Epicampocera_succincta_genome_assembly,_chromosome:_5	AUGUSTUS	exon	4267077	4267185	.	+	.	ID=g13866.t1.exon4;Parent=g13866.t1;
OW052038.1_Epicampocera_succincta_genome_assembly,_chromosome:_5	AUGUSTUS	intron	4267186	4269115	1	+	.	ID=g13866.t1.intron4;Parent=g13866.t1;
OW052038.1_Epicampocera_succincta_genome_assembly,_chromosome:_5	AUGUSTUS	CDS	4269116	4269180	1	+	2	ID=g13866.t1.CDS5;Parent=g13866.t1;
OW052038.1_Epicampocera_succincta_genome_assembly,_chromosome:_5	AUGUSTUS	exon	4269116	4269180	.	+	.	ID=g13866.t1.exon5;Parent=g13866.t1;
OW052038.1_Epicampocera_succincta_genome_assembly,_chromosome:_5	AUGUSTUS	stop_codon	4269178	4269180	.	+	0	ID=g13866.t1.stop1;Parent=g13866.t1;
OW052038.1_Epicampocera_succincta_genome_assembly,_chromosome:_5	AUGUSTUS	gene	4281456	4283782	.	+	.	ID=g13867;
OW052038.1_Epicampocera_succincta_genome_assembly,_chromosome:_5	AUGUSTUS	mRNA	4281456	4283782	1	+	.	ID=g13867.t1;Parent=g13867;
OW052038.1_Epicampocera_succincta_genome_assembly,_chromosome:_5	AUGUSTUS	start_codon	4281456	4281458	.	+	0	ID=g13867.t1.start1;Parent=g13867.t1;
OW052038.1_Epicampocera_succincta_genome_assembly,_chromosome:_5	AUGUSTUS	CDS	4281456	4281501	1	+	0	ID=g13867.t1.CDS1;Parent=g13867.t1;
OW052038.1_Epicampocera_succincta_genome_assembly,_chromosome:_5	AUGUSTUS	exon	4281456	4281501	.	+	.	ID=g13867.t1.exon1;Parent=g13867.t1;
OW052038.1_Epicampocera_succincta_genome_assembly,_chromosome:_5	AUGUSTUS	intron	4281502	4281777	1	+	.	ID=g13867.t1.intron1;Parent=g13867.t1;
OW052038.1_Epicampocera_succincta_genome_assembly,_chromosome:_5	AUGUSTUS	CDS	4281778	4282345	1	+	2	ID=g13867.t1.CDS2;Parent=g13867.t1;
OW052038.1_Epicampocera_succincta_genome_assembly,_chromosome:_5	AUGUSTUS	exon	4281778	4282345	.	+	.	ID=g13867.t1.exon2;Parent=g13867.t1;
OW052038.1_Epicampocera_succincta_genome_assembly,_chromosome:_5	AUGUSTUS	intron	4282346	4283331	1	+	.	ID=g13867.t1.intron2;Parent=g13867.t1;
OW052038.1_Epicampocera_succincta_genome_assembly,_chromosome:_5	AUGUSTUS	CDS	4283332	4283515	1	+	1	ID=g13867.t1.CDS3;Parent=g13867.t1;
OW052038.1_Epicampocera_succincta_genome_assembly,_chromosome:_5	AUGUSTUS	exon	4283332	4283515	.	+	.	ID=g13867.t1.exon3;Parent=g13867.t1;
OW052038.1_Epicampocera_succincta_genome_assembly,_chromosome:_5	AUGUSTUS	intron	4283516	4283602	1	+	.	ID=g13867.t1.intron3;Parent=g13867.t1;
OW052038.1_Epicampocera_succincta_genome_assembly,_chromosome:_5	AUGUSTUS	CDS	4283603	4283782	1	+	0	ID=g13867.t1.CDS4;Parent=g13867.t1;
OW052038.1_Epicampocera_succincta_genome_assembly,_chromosome:_5	AUGUSTUS	exon	4283603	4283782	.	+	.	ID=g13867.t1.exon4;Parent=g13867.t1;
OW052038.1_Epicampocera_succincta_genome_assembly,_chromosome:_5	AUGUSTUS	stop_codon	4283780	4283782	.	+	0	ID=g13867.t1.stop1;Parent=g13867.t1;
OW052038.1_Epicampocera_succincta_genome_assembly,_chromosome:_5	AUGUSTUS	gene	4287763	4290818	.	-	.	ID=g13868;
OW052038.1_Epicampocera_succincta_genome_assembly,_chromosome:_5	AUGUSTUS	mRNA	4287763	4290818	1	-	.	ID=g13868.t1;Parent=g13868;
OW052038.1_Epicampocera_succincta_genome_assembly,_chromosome:_5	AUGUSTUS	stop_codon	4287763	4287765	.	-	0	ID=g13868.t1.stop1;Parent=g13868.t1;
OW052038.1_Epicampocera_succincta_genome_assembly,_chromosome:_5	AUGUSTUS	CDS	4287763	4287929	1	-	2	ID=g13868.t1.CDS1;Parent=g13868.t1;
OW052038.1_Epicampocera_succincta_genome_assembly,_chromosome:_5	AUGUSTUS	exon	4287763	4287929	.	-	.	ID=g13868.t1.exon1;Parent=g13868.t1;
OW052038.1_Epicampocera_succincta_genome_assembly,_chromosome:_5	AUGUSTUS	intron	4287930	4288447	1	-	.	ID=g13868.t1.intron1;Parent=g13868.t1;
OW052038.1_Epicampocera_succincta_genome_assembly,_chromosome:_5	AUGUSTUS	CDS	4288448	4288714	1	-	2	ID=g13868.t1.CDS2;Parent=g13868.t1;
OW052038.1_Epicampocera_succincta_genome_assembly,_chromosome:_5	AUGUSTUS	exon	4288448	4288714	.	-	.	ID=g13868.t1.exon2;Parent=g13868.t1;
OW052038.1_Epicampocera_succincta_genome_assembly,_chromosome:_5	AUGUSTUS	intron	4288715	4289107	1	-	.	ID=g13868.t1.intron2;Parent=g13868.t1;
OW052038.1_Epicampocera_succincta_genome_assembly,_chromosome:_5	AUGUSTUS	CDS	4289108	4289313	1	-	1	ID=g13868.t1.CDS3;Parent=g13868.t1;
OW052038.1_Epicampocera_succincta_genome_assembly,_chromosome:_5	AUGUSTUS	exon	4289108	4289313	.	-	.	ID=g13868.t1.exon3;Parent=g13868.t1;
OW052038.1_Epicampocera_succincta_genome_assembly,_chromosome:_5	AUGUSTUS	intron	4289314	4289391	1	-	.	ID=g13868.t1.intron3;Parent=g13868.t1;
OW052038.1_Epicampocera_succincta_genome_assembly,_chromosome:_5	AUGUSTUS	CDS	4289392	4289691	1	-	1	ID=g13868.t1.CDS4;Parent=g13868.t1;
OW052038.1_Epicampocera_succincta_genome_assembly,_chromosome:_5	AUGUSTUS	exon	4289392	4289691	.	-	.	ID=g13868.t1.exon4;Parent=g13868.t1;
OW052038.1_Epicampocera_succincta_genome_assembly,_chromosome:_5	AUGUSTUS	intron	4289692	4290786	1	-	.	ID=g13868.t1.intron4;Parent=g13868.t1;
OW052038.1_Epicampocera_succincta_genome_assembly,_chromosome:_5	AUGUSTUS	CDS	4290787	4290818	1	-	0	ID=g13868.t1.CDS5;Parent=g13868.t1;
OW052038.1_Epicampocera_succincta_genome_assembly,_chromosome:_5	AUGUSTUS	exon	4290787	4290818	.	-	.	ID=g13868.t1.exon5;Parent=g13868.t1;
OW052038.1_Epicampocera_succincta_genome_assembly,_chromosome:_5	AUGUSTUS	start_codon	4290816	4290818	.	-	0	ID=g13868.t1.start1;Parent=g13868.t1;
OW052038.1_Epicampocera_succincta_genome_assembly,_chromosome:_5	AUGUSTUS	gene	4292220	4293317	.	+	.	ID=g13869;
OW052038.1_Epicampocera_succincta_genome_assembly,_chromosome:_5	AUGUSTUS	mRNA	4292220	4293317	1	+	.	ID=g13869.t1;Parent=g13869;
OW052038.1_Epicampocera_succincta_genome_assembly,_chromosome:_5	AUGUSTUS	start_codon	4292220	4292222	.	+	0	ID=g13869.t1.start1;Parent=g13869.t1;
OW052038.1_Epicampocera_succincta_genome_assembly,_chromosome:_5	AUGUSTUS	CDS	4292220	4292914	1	+	0	ID=g13869.t1.CDS1;Parent=g13869.t1;
OW052038.1_Epicampocera_succincta_genome_assembly,_chromosome:_5	AUGUSTUS	exon	4292220	4292914	.	+	.	ID=g13869.t1.exon1;Parent=g13869.t1;
OW052038.1_Epicampocera_succincta_genome_assembly,_chromosome:_5	AUGUSTUS	intron	4292915	4292968	1	+	.	ID=g13869.t1.intron1;Parent=g13869.t1;
OW052038.1_Epicampocera_succincta_genome_assembly,_chromosome:_5	AUGUSTUS	CDS	4292969	4293317	1	+	1	ID=g13869.t1.CDS2;Parent=g13869.t1;
OW052038.1_Epicampocera_succincta_genome_assembly,_chromosome:_5	AUGUSTUS	exon	4292969	4293317	.	+	.	ID=g13869.t1.exon2;Parent=g13869.t1;
OW052038.1_Epicampocera_succincta_genome_assembly,_chromosome:_5	AUGUSTUS	stop_codon	4293315	4293317	.	+	0	ID=g13869.t1.stop1;Parent=g13869.t1;
OW052038.1_Epicampocera_succincta_genome_assembly,_chromosome:_5	AUGUSTUS	gene	4295211	4299071	.	-	.	ID=g13870;
OW052038.1_Epicampocera_succincta_genome_assembly,_chromosome:_5	AUGUSTUS	mRNA	4295211	4299071	1	-	.	ID=g13870.t1;Parent=g13870;
OW052038.1_Epicampocera_succincta_genome_assembly,_chromosome:_5	AUGUSTUS	stop_codon	4295211	4295213	.	-	0	ID=g13870.t1.stop1;Parent=g13870.t1;
OW052038.1_Epicampocera_succincta_genome_assembly,_chromosome:_5	AUGUSTUS	CDS	4295211	4295368	1	-	2	ID=g13870.t1.CDS1;Parent=g13870.t1;
OW052038.1_Epicampocera_succincta_genome_assembly,_chromosome:_5	AUGUSTUS	exon	4295211	4295368	.	-	.	ID=g13870.t1.exon1;Parent=g13870.t1;
OW052038.1_Epicampocera_succincta_genome_assembly,_chromosome:_5	AUGUSTUS	intron	4295369	4295446	1	-	.	ID=g13870.t1.intron1;Parent=g13870.t1;
OW052038.1_Epicampocera_succincta_genome_assembly,_chromosome:_5	AUGUSTUS	CDS	4295447	4295651	1	-	0	ID=g13870.t1.CDS2;Parent=g13870.t1;
OW052038.1_Epicampocera_succincta_genome_assembly,_chromosome:_5	AUGUSTUS	exon	4295447	4295651	.	-	.	ID=g13870.t1.exon2;Parent=g13870.t1;
OW052038.1_Epicampocera_succincta_genome_assembly,_chromosome:_5	AUGUSTUS	intron	4295652	4296313	1	-	.	ID=g13870.t1.intron2;Parent=g13870.t1;
OW052038.1_Epicampocera_succincta_genome_assembly,_chromosome:_5	AUGUSTUS	CDS	4296314	4296476	1	-	1	ID=g13870.t1.CDS3;Parent=g13870.t1;
OW052038.1_Epicampocera_succincta_genome_assembly,_chromosome:_5	AUGUSTUS	exon	4296314	4296476	.	-	.	ID=g13870.t1.exon3;Parent=g13870.t1;
OW052038.1_Epicampocera_succincta_genome_assembly,_chromosome:_5	AUGUSTUS	intron	4296477	4296530	1	-	.	ID=g13870.t1.intron3;Parent=g13870.t1;
OW052038.1_Epicampocera_succincta_genome_assembly,_chromosome:_5	AUGUSTUS	CDS	4296531	4296653	1	-	1	ID=g13870.t1.CDS4;Parent=g13870.t1;
OW052038.1_Epicampocera_succincta_genome_assembly,_chromosome:_5	AUGUSTUS	exon	4296531	4296653	.	-	.	ID=g13870.t1.exon4;Parent=g13870.t1;
OW052038.1_Epicampocera_succincta_genome_assembly,_chromosome:_5	AUGUSTUS	intron	4296654	4296711	1	-	.	ID=g13870.t1.intron4;Parent=g13870.t1;
OW052038.1_Epicampocera_succincta_genome_assembly,_chromosome:_5	AUGUSTUS	CDS	4296712	4297135	1	-	2	ID=g13870.t1.CDS5;Parent=g13870.t1;
OW052038.1_Epicampocera_succincta_genome_assembly,_chromosome:_5	AUGUSTUS	exon	4296712	4297135	.	-	.	ID=g13870.t1.exon5;Parent=g13870.t1;
OW052038.1_Epicampocera_succincta_genome_assembly,_chromosome:_5	AUGUSTUS	intron	4297136	4298812	1	-	.	ID=g13870.t1.intron5;Parent=g13870.t1;
OW052038.1_Epicampocera_succincta_genome_assembly,_chromosome:_5	AUGUSTUS	CDS	4298813	4299071	1	-	0	ID=g13870.t1.CDS6;Parent=g13870.t1;
OW052038.1_Epicampocera_succincta_genome_assembly,_chromosome:_5	AUGUSTUS	exon	4298813	4299071	.	-	.	ID=g13870.t1.exon6;Parent=g13870.t1;
OW052038.1_Epicampocera_succincta_genome_assembly,_chromosome:_5	AUGUSTUS	start_codon	4299069	4299071	.	-	0	ID=g13870.t1.start1;Parent=g13870.t1;
OW052038.1_Epicampocera_succincta_genome_assembly,_chromosome:_5	AUGUSTUS	gene	4300645	4311638	.	+	.	ID=g13871;
OW052038.1_Epicampocera_succincta_genome_assembly,_chromosome:_5	AUGUSTUS	mRNA	4300645	4311638	1	+	.	ID=g13871.t1;Parent=g13871;
OW052038.1_Epicampocera_succincta_genome_assembly,_chromosome:_5	AUGUSTUS	start_codon	4300645	4300647	.	+	0	ID=g13871.t1.start1;Parent=g13871.t1;
OW052038.1_Epicampocera_succincta_genome_assembly,_chromosome:_5	AUGUSTUS	CDS	4300645	4300698	1	+	0	ID=g13871.t1.CDS1;Parent=g13871.t1;
OW052038.1_Epicampocera_succincta_genome_assembly,_chromosome:_5	AUGUSTUS	exon	4300645	4300698	.	+	.	ID=g13871.t1.exon1;Parent=g13871.t1;
OW052038.1_Epicampocera_succincta_genome_assembly,_chromosome:_5	AUGUSTUS	intron	4300699	4309869	1	+	.	ID=g13871.t1.intron1;Parent=g13871.t1;
OW052038.1_Epicampocera_succincta_genome_assembly,_chromosome:_5	AUGUSTUS	CDS	4309870	4310250	1	+	0	ID=g13871.t1.CDS2;Parent=g13871.t1;
OW052038.1_Epicampocera_succincta_genome_assembly,_chromosome:_5	AUGUSTUS	exon	4309870	4310250	.	+	.	ID=g13871.t1.exon2;Parent=g13871.t1;
OW052038.1_Epicampocera_succincta_genome_assembly,_chromosome:_5	AUGUSTUS	intron	4310251	4310311	1	+	.	ID=g13871.t1.intron2;Parent=g13871.t1;
OW052038.1_Epicampocera_succincta_genome_assembly,_chromosome:_5	AUGUSTUS	CDS	4310312	4310506	1	+	0	ID=g13871.t1.CDS3;Parent=g13871.t1;
OW052038.1_Epicampocera_succincta_genome_assembly,_chromosome:_5	AUGUSTUS	exon	4310312	4310506	.	+	.	ID=g13871.t1.exon3;Parent=g13871.t1;
OW052038.1_Epicampocera_succincta_genome_assembly,_chromosome:_5	AUGUSTUS	intron	4310507	4311256	1	+	.	ID=g13871.t1.intron3;Parent=g13871.t1;
OW052038.1_Epicampocera_succincta_genome_assembly,_chromosome:_5	AUGUSTUS	CDS	4311257	4311348	1	+	0	ID=g13871.t1.CDS4;Parent=g13871.t1;
OW052038.1_Epicampocera_succincta_genome_assembly,_chromosome:_5	AUGUSTUS	exon	4311257	4311348	.	+	.	ID=g13871.t1.exon4;Parent=g13871.t1;
OW052038.1_Epicampocera_succincta_genome_assembly,_chromosome:_5	AUGUSTUS	intron	4311349	4311457	1	+	.	ID=g13871.t1.intron4;Parent=g13871.t1;
OW052038.1_Epicampocera_succincta_genome_assembly,_chromosome:_5	AUGUSTUS	CDS	4311458	4311638	1	+	1	ID=g13871.t1.CDS5;Parent=g13871.t1;
OW052038.1_Epicampocera_succincta_genome_assembly,_chromosome:_5	AUGUSTUS	exon	4311458	4311638	.	+	.	ID=g13871.t1.exon5;Parent=g13871.t1;
OW052038.1_Epicampocera_succincta_genome_assembly,_chromosome:_5	AUGUSTUS	stop_codon	4311636	4311638	.	+	0	ID=g13871.t1.stop1;Parent=g13871.t1;
OW052038.1_Epicampocera_succincta_genome_assembly,_chromosome:_5	AUGUSTUS	gene	4317311	4318046	.	-	.	ID=g13872;
OW052038.1_Epicampocera_succincta_genome_assembly,_chromosome:_5	AUGUSTUS	mRNA	4317311	4318046	1	-	.	ID=g13872.t1;Parent=g13872;
OW052038.1_Epicampocera_succincta_genome_assembly,_chromosome:_5	AUGUSTUS	stop_codon	4317311	4317313	.	-	0	ID=g13872.t1.stop1;Parent=g13872.t1;
OW052038.1_Epicampocera_succincta_genome_assembly,_chromosome:_5	AUGUSTUS	CDS	4317311	4317432	1	-	2	ID=g13872.t1.CDS1;Parent=g13872.t1;
OW052038.1_Epicampocera_succincta_genome_assembly,_chromosome:_5	AUGUSTUS	exon	4317311	4317432	.	-	.	ID=g13872.t1.exon1;Parent=g13872.t1;
OW052038.1_Epicampocera_succincta_genome_assembly,_chromosome:_5	AUGUSTUS	intron	4317433	4317500	1	-	.	ID=g13872.t1.intron1;Parent=g13872.t1;
OW052038.1_Epicampocera_succincta_genome_assembly,_chromosome:_5	AUGUSTUS	CDS	4317501	4317561	1	-	0	ID=g13872.t1.CDS2;Parent=g13872.t1;
OW052038.1_Epicampocera_succincta_genome_assembly,_chromosome:_5	AUGUSTUS	exon	4317501	4317561	.	-	.	ID=g13872.t1.exon2;Parent=g13872.t1;
OW052038.1_Epicampocera_succincta_genome_assembly,_chromosome:_5	AUGUSTUS	intron	4317562	4317643	1	-	.	ID=g13872.t1.intron2;Parent=g13872.t1;
OW052038.1_Epicampocera_succincta_genome_assembly,_chromosome:_5	AUGUSTUS	CDS	4317644	4317873	1	-	2	ID=g13872.t1.CDS3;Parent=g13872.t1;
OW052038.1_Epicampocera_succincta_genome_assembly,_chromosome:_5	AUGUSTUS	exon	4317644	4317873	.	-	.	ID=g13872.t1.exon3;Parent=g13872.t1;
OW052038.1_Epicampocera_succincta_genome_assembly,_chromosome:_5	AUGUSTUS	intron	4317874	4317961	1	-	.	ID=g13872.t1.intron3;Parent=g13872.t1;
OW052038.1_Epicampocera_succincta_genome_assembly,_chromosome:_5	AUGUSTUS	CDS	4317962	4318046	1	-	0	ID=g13872.t1.CDS4;Parent=g13872.t1;
OW052038.1_Epicampocera_succincta_genome_assembly,_chromosome:_5	AUGUSTUS	exon	4317962	4318046	.	-	.	ID=g13872.t1.exon4;Parent=g13872.t1;
OW052038.1_Epicampocera_succincta_genome_assembly,_chromosome:_5	AUGUSTUS	start_codon	4318044	4318046	.	-	0	ID=g13872.t1.start1;Parent=g13872.t1;
OW052038.1_Epicampocera_succincta_genome_assembly,_chromosome:_5	AUGUSTUS	gene	4318778	4322038	.	-	.	ID=g13873;
OW052038.1_Epicampocera_succincta_genome_assembly,_chromosome:_5	AUGUSTUS	mRNA	4318778	4322038	1	-	.	ID=g13873.t1;Parent=g13873;
OW052038.1_Epicampocera_succincta_genome_assembly,_chromosome:_5	AUGUSTUS	stop_codon	4318778	4318780	.	-	0	ID=g13873.t1.stop1;Parent=g13873.t1;
OW052038.1_Epicampocera_succincta_genome_assembly,_chromosome:_5	AUGUSTUS	CDS	4318778	4318823	1	-	1	ID=g13873.t1.CDS1;Parent=g13873.t1;
OW052038.1_Epicampocera_succincta_genome_assembly,_chromosome:_5	AUGUSTUS	exon	4318778	4318823	.	-	.	ID=g13873.t1.exon1;Parent=g13873.t1;
OW052038.1_Epicampocera_succincta_genome_assembly,_chromosome:_5	AUGUSTUS	intron	4318824	4318888	1	-	.	ID=g13873.t1.intron1;Parent=g13873.t1;
OW052038.1_Epicampocera_succincta_genome_assembly,_chromosome:_5	AUGUSTUS	CDS	4318889	4319025	1	-	0	ID=g13873.t1.CDS2;Parent=g13873.t1;
OW052038.1_Epicampocera_succincta_genome_assembly,_chromosome:_5	AUGUSTUS	exon	4318889	4319025	.	-	.	ID=g13873.t1.exon2;Parent=g13873.t1;
OW052038.1_Epicampocera_succincta_genome_assembly,_chromosome:_5	AUGUSTUS	intron	4319026	4319079	1	-	.	ID=g13873.t1.intron2;Parent=g13873.t1;
OW052038.1_Epicampocera_succincta_genome_assembly,_chromosome:_5	AUGUSTUS	CDS	4319080	4319394	1	-	0	ID=g13873.t1.CDS3;Parent=g13873.t1;
OW052038.1_Epicampocera_succincta_genome_assembly,_chromosome:_5	AUGUSTUS	exon	4319080	4319394	.	-	.	ID=g13873.t1.exon3;Parent=g13873.t1;
OW052038.1_Epicampocera_succincta_genome_assembly,_chromosome:_5	AUGUSTUS	intron	4319395	4319457	1	-	.	ID=g13873.t1.intron3;Parent=g13873.t1;
OW052038.1_Epicampocera_succincta_genome_assembly,_chromosome:_5	AUGUSTUS	CDS	4319458	4319539	1	-	1	ID=g13873.t1.CDS4;Parent=g13873.t1;
OW052038.1_Epicampocera_succincta_genome_assembly,_chromosome:_5	AUGUSTUS	exon	4319458	4319539	.	-	.	ID=g13873.t1.exon4;Parent=g13873.t1;
OW052038.1_Epicampocera_succincta_genome_assembly,_chromosome:_5	AUGUSTUS	intron	4319540	4319782	1	-	.	ID=g13873.t1.intron4;Parent=g13873.t1;
OW052038.1_Epicampocera_succincta_genome_assembly,_chromosome:_5	AUGUSTUS	CDS	4319783	4319942	1	-	2	ID=g13873.t1.CDS5;Parent=g13873.t1;
OW052038.1_Epicampocera_succincta_genome_assembly,_chromosome:_5	AUGUSTUS	exon	4319783	4319942	.	-	.	ID=g13873.t1.exon5;Parent=g13873.t1;
OW052038.1_Epicampocera_succincta_genome_assembly,_chromosome:_5	AUGUSTUS	intron	4319943	4321944	1	-	.	ID=g13873.t1.intron5;Parent=g13873.t1;
OW052038.1_Epicampocera_succincta_genome_assembly,_chromosome:_5	AUGUSTUS	CDS	4321945	4322038	1	-	0	ID=g13873.t1.CDS6;Parent=g13873.t1;
OW052038.1_Epicampocera_succincta_genome_assembly,_chromosome:_5	AUGUSTUS	exon	4321945	4322038	.	-	.	ID=g13873.t1.exon6;Parent=g13873.t1;
OW052038.1_Epicampocera_succincta_genome_assembly,_chromosome:_5	AUGUSTUS	start_codon	4322036	4322038	.	-	0	ID=g13873.t1.start1;Parent=g13873.t1;
OW052038.1_Epicampocera_succincta_genome_assembly,_chromosome:_5	AUGUSTUS	gene	4329237	4331418	.	-	.	ID=g13874;
OW052038.1_Epicampocera_succincta_genome_assembly,_chromosome:_5	AUGUSTUS	mRNA	4329237	4331418	1	-	.	ID=g13874.t1;Parent=g13874;
OW052038.1_Epicampocera_succincta_genome_assembly,_chromosome:_5	AUGUSTUS	stop_codon	4329237	4329239	.	-	0	ID=g13874.t1.stop1;Parent=g13874.t1;
OW052038.1_Epicampocera_succincta_genome_assembly,_chromosome:_5	AUGUSTUS	CDS	4329237	4329309	1	-	1	ID=g13874.t1.CDS1;Parent=g13874.t1;
OW052038.1_Epicampocera_succincta_genome_assembly,_chromosome:_5	AUGUSTUS	exon	4329237	4329309	.	-	.	ID=g13874.t1.exon1;Parent=g13874.t1;
OW052038.1_Epicampocera_succincta_genome_assembly,_chromosome:_5	AUGUSTUS	intron	4329310	4329370	1	-	.	ID=g13874.t1.intron1;Parent=g13874.t1;
OW052038.1_Epicampocera_succincta_genome_assembly,_chromosome:_5	AUGUSTUS	CDS	4329371	4329507	1	-	0	ID=g13874.t1.CDS2;Parent=g13874.t1;
OW052038.1_Epicampocera_succincta_genome_assembly,_chromosome:_5	AUGUSTUS	exon	4329371	4329507	.	-	.	ID=g13874.t1.exon2;Parent=g13874.t1;
OW052038.1_Epicampocera_succincta_genome_assembly,_chromosome:_5	AUGUSTUS	intron	4329508	4329565	1	-	.	ID=g13874.t1.intron2;Parent=g13874.t1;
OW052038.1_Epicampocera_succincta_genome_assembly,_chromosome:_5	AUGUSTUS	CDS	4329566	4329898	1	-	0	ID=g13874.t1.CDS3;Parent=g13874.t1;
OW052038.1_Epicampocera_succincta_genome_assembly,_chromosome:_5	AUGUSTUS	exon	4329566	4329898	.	-	.	ID=g13874.t1.exon3;Parent=g13874.t1;
OW052038.1_Epicampocera_succincta_genome_assembly,_chromosome:_5	AUGUSTUS	intron	4329899	4329960	1	-	.	ID=g13874.t1.intron3;Parent=g13874.t1;
OW052038.1_Epicampocera_succincta_genome_assembly,_chromosome:_5	AUGUSTUS	CDS	4329961	4330042	1	-	1	ID=g13874.t1.CDS4;Parent=g13874.t1;
OW052038.1_Epicampocera_succincta_genome_assembly,_chromosome:_5	AUGUSTUS	exon	4329961	4330042	.	-	.	ID=g13874.t1.exon4;Parent=g13874.t1;
OW052038.1_Epicampocera_succincta_genome_assembly,_chromosome:_5	AUGUSTUS	intron	4330043	4330105	1	-	.	ID=g13874.t1.intron4;Parent=g13874.t1;
OW052038.1_Epicampocera_succincta_genome_assembly,_chromosome:_5	AUGUSTUS	CDS	4330106	4330265	1	-	2	ID=g13874.t1.CDS5;Parent=g13874.t1;
OW052038.1_Epicampocera_succincta_genome_assembly,_chromosome:_5	AUGUSTUS	exon	4330106	4330265	.	-	.	ID=g13874.t1.exon5;Parent=g13874.t1;
OW052038.1_Epicampocera_succincta_genome_assembly,_chromosome:_5	AUGUSTUS	intron	4330266	4331330	1	-	.	ID=g13874.t1.intron5;Parent=g13874.t1;
OW052038.1_Epicampocera_succincta_genome_assembly,_chromosome:_5	AUGUSTUS	CDS	4331331	4331418	1	-	0	ID=g13874.t1.CDS6;Parent=g13874.t1;
OW052038.1_Epicampocera_succincta_genome_assembly,_chromosome:_5	AUGUSTUS	exon	4331331	4331418	.	-	.	ID=g13874.t1.exon6;Parent=g13874.t1;
OW052038.1_Epicampocera_succincta_genome_assembly,_chromosome:_5	AUGUSTUS	start_codon	4331416	4331418	.	-	0	ID=g13874.t1.start1;Parent=g13874.t1;
OW052038.1_Epicampocera_succincta_genome_assembly,_chromosome:_5	AUGUSTUS	gene	4333288	4337994	.	-	.	ID=g13875;
OW052038.1_Epicampocera_succincta_genome_assembly,_chromosome:_5	AUGUSTUS	mRNA	4333288	4337994	1	-	.	ID=g13875.t1;Parent=g13875;
OW052038.1_Epicampocera_succincta_genome_assembly,_chromosome:_5	AUGUSTUS	stop_codon	4333288	4333290	.	-	0	ID=g13875.t1.stop1;Parent=g13875.t1;
OW052038.1_Epicampocera_succincta_genome_assembly,_chromosome:_5	AUGUSTUS	CDS	4333288	4333649	1	-	2	ID=g13875.t1.CDS1;Parent=g13875.t1;
OW052038.1_Epicampocera_succincta_genome_assembly,_chromosome:_5	AUGUSTUS	exon	4333288	4333649	.	-	.	ID=g13875.t1.exon1;Parent=g13875.t1;
OW052038.1_Epicampocera_succincta_genome_assembly,_chromosome:_5	AUGUSTUS	intron	4333650	4334000	1	-	.	ID=g13875.t1.intron1;Parent=g13875.t1;
OW052038.1_Epicampocera_succincta_genome_assembly,_chromosome:_5	AUGUSTUS	CDS	4334001	4334130	1	-	0	ID=g13875.t1.CDS2;Parent=g13875.t1;
OW052038.1_Epicampocera_succincta_genome_assembly,_chromosome:_5	AUGUSTUS	exon	4334001	4334130	.	-	.	ID=g13875.t1.exon2;Parent=g13875.t1;
OW052038.1_Epicampocera_succincta_genome_assembly,_chromosome:_5	AUGUSTUS	intron	4334131	4334204	1	-	.	ID=g13875.t1.intron2;Parent=g13875.t1;
OW052038.1_Epicampocera_succincta_genome_assembly,_chromosome:_5	AUGUSTUS	CDS	4334205	4335509	1	-	0	ID=g13875.t1.CDS3;Parent=g13875.t1;
OW052038.1_Epicampocera_succincta_genome_assembly,_chromosome:_5	AUGUSTUS	exon	4334205	4335509	.	-	.	ID=g13875.t1.exon3;Parent=g13875.t1;
OW052038.1_Epicampocera_succincta_genome_assembly,_chromosome:_5	AUGUSTUS	intron	4335510	4336369	1	-	.	ID=g13875.t1.intron3;Parent=g13875.t1;
OW052038.1_Epicampocera_succincta_genome_assembly,_chromosome:_5	AUGUSTUS	CDS	4336370	4336654	1	-	0	ID=g13875.t1.CDS4;Parent=g13875.t1;
OW052038.1_Epicampocera_succincta_genome_assembly,_chromosome:_5	AUGUSTUS	exon	4336370	4336654	.	-	.	ID=g13875.t1.exon4;Parent=g13875.t1;
OW052038.1_Epicampocera_succincta_genome_assembly,_chromosome:_5	AUGUSTUS	intron	4336655	4337862	1	-	.	ID=g13875.t1.intron4;Parent=g13875.t1;
OW052038.1_Epicampocera_succincta_genome_assembly,_chromosome:_5	AUGUSTUS	CDS	4337863	4337994	1	-	0	ID=g13875.t1.CDS5;Parent=g13875.t1;
OW052038.1_Epicampocera_succincta_genome_assembly,_chromosome:_5	AUGUSTUS	exon	4337863	4337994	.	-	.	ID=g13875.t1.exon5;Parent=g13875.t1;
OW052038.1_Epicampocera_succincta_genome_assembly,_chromosome:_5	AUGUSTUS	start_codon	4337992	4337994	.	-	0	ID=g13875.t1.start1;Parent=g13875.t1;
OW052038.1_Epicampocera_succincta_genome_assembly,_chromosome:_5	AUGUSTUS	gene	4356821	4368774	.	-	.	ID=g13876;
OW052038.1_Epicampocera_succincta_genome_assembly,_chromosome:_5	AUGUSTUS	mRNA	4356821	4368774	1	-	.	ID=g13876.t1;Parent=g13876;
OW052038.1_Epicampocera_succincta_genome_assembly,_chromosome:_5	AUGUSTUS	stop_codon	4356821	4356823	.	-	0	ID=g13876.t1.stop1;Parent=g13876.t1;
OW052038.1_Epicampocera_succincta_genome_assembly,_chromosome:_5	AUGUSTUS	CDS	4356821	4357140	1	-	2	ID=g13876.t1.CDS1;Parent=g13876.t1;
OW052038.1_Epicampocera_succincta_genome_assembly,_chromosome:_5	AUGUSTUS	exon	4356821	4357140	.	-	.	ID=g13876.t1.exon1;Parent=g13876.t1;
OW052038.1_Epicampocera_succincta_genome_assembly,_chromosome:_5	AUGUSTUS	intron	4357141	4357209	1	-	.	ID=g13876.t1.intron1;Parent=g13876.t1;
OW052038.1_Epicampocera_succincta_genome_assembly,_chromosome:_5	AUGUSTUS	CDS	4357210	4357299	1	-	2	ID=g13876.t1.CDS2;Parent=g13876.t1;
OW052038.1_Epicampocera_succincta_genome_assembly,_chromosome:_5	AUGUSTUS	exon	4357210	4357299	.	-	.	ID=g13876.t1.exon2;Parent=g13876.t1;
OW052038.1_Epicampocera_succincta_genome_assembly,_chromosome:_5	AUGUSTUS	intron	4357300	4357473	1	-	.	ID=g13876.t1.intron2;Parent=g13876.t1;
OW052038.1_Epicampocera_succincta_genome_assembly,_chromosome:_5	AUGUSTUS	CDS	4357474	4361009	1	-	1	ID=g13876.t1.CDS3;Parent=g13876.t1;
OW052038.1_Epicampocera_succincta_genome_assembly,_chromosome:_5	AUGUSTUS	exon	4357474	4361009	.	-	.	ID=g13876.t1.exon3;Parent=g13876.t1;
OW052038.1_Epicampocera_succincta_genome_assembly,_chromosome:_5	AUGUSTUS	intron	4361010	4361104	1	-	.	ID=g13876.t1.intron3;Parent=g13876.t1;
OW052038.1_Epicampocera_succincta_genome_assembly,_chromosome:_5	AUGUSTUS	CDS	4361105	4361216	1	-	2	ID=g13876.t1.CDS4;Parent=g13876.t1;
OW052038.1_Epicampocera_succincta_genome_assembly,_chromosome:_5	AUGUSTUS	exon	4361105	4361216	.	-	.	ID=g13876.t1.exon4;Parent=g13876.t1;
OW052038.1_Epicampocera_succincta_genome_assembly,_chromosome:_5	AUGUSTUS	intron	4361217	4368656	1	-	.	ID=g13876.t1.intron4;Parent=g13876.t1;
OW052038.1_Epicampocera_succincta_genome_assembly,_chromosome:_5	AUGUSTUS	CDS	4368657	4368774	1	-	0	ID=g13876.t1.CDS5;Parent=g13876.t1;
OW052038.1_Epicampocera_succincta_genome_assembly,_chromosome:_5	AUGUSTUS	exon	4368657	4368774	.	-	.	ID=g13876.t1.exon5;Parent=g13876.t1;
OW052038.1_Epicampocera_succincta_genome_assembly,_chromosome:_5	AUGUSTUS	start_codon	4368772	4368774	.	-	0	ID=g13876.t1.start1;Parent=g13876.t1;
OW052038.1_Epicampocera_succincta_genome_assembly,_chromosome:_5	AUGUSTUS	gene	4371621	4372376	.	+	.	ID=g13877;
OW052038.1_Epicampocera_succincta_genome_assembly,_chromosome:_5	AUGUSTUS	mRNA	4371621	4372376	1	+	.	ID=g13877.t1;Parent=g13877;
OW052038.1_Epicampocera_succincta_genome_assembly,_chromosome:_5	AUGUSTUS	start_codon	4371621	4371623	.	+	0	ID=g13877.t1.start1;Parent=g13877.t1;
OW052038.1_Epicampocera_succincta_genome_assembly,_chromosome:_5	AUGUSTUS	CDS	4371621	4371723	1	+	0	ID=g13877.t1.CDS1;Parent=g13877.t1;
OW052038.1_Epicampocera_succincta_genome_assembly,_chromosome:_5	AUGUSTUS	exon	4371621	4371723	.	+	.	ID=g13877.t1.exon1;Parent=g13877.t1;
OW052038.1_Epicampocera_succincta_genome_assembly,_chromosome:_5	AUGUSTUS	intron	4371724	4371778	1	+	.	ID=g13877.t1.intron1;Parent=g13877.t1;
OW052038.1_Epicampocera_succincta_genome_assembly,_chromosome:_5	AUGUSTUS	CDS	4371779	4372173	1	+	2	ID=g13877.t1.CDS2;Parent=g13877.t1;
OW052038.1_Epicampocera_succincta_genome_assembly,_chromosome:_5	AUGUSTUS	exon	4371779	4372173	.	+	.	ID=g13877.t1.exon2;Parent=g13877.t1;
OW052038.1_Epicampocera_succincta_genome_assembly,_chromosome:_5	AUGUSTUS	intron	4372174	4372232	1	+	.	ID=g13877.t1.intron2;Parent=g13877.t1;
OW052038.1_Epicampocera_succincta_genome_assembly,_chromosome:_5	AUGUSTUS	CDS	4372233	4372376	1	+	0	ID=g13877.t1.CDS3;Parent=g13877.t1;
OW052038.1_Epicampocera_succincta_genome_assembly,_chromosome:_5	AUGUSTUS	exon	4372233	4372376	.	+	.	ID=g13877.t1.exon3;Parent=g13877.t1;
OW052038.1_Epicampocera_succincta_genome_assembly,_chromosome:_5	AUGUSTUS	stop_codon	4372374	4372376	.	+	0	ID=g13877.t1.stop1;Parent=g13877.t1;
OW052038.1_Epicampocera_succincta_genome_assembly,_chromosome:_5	AUGUSTUS	gene	4372434	4372919	.	-	.	ID=g13878;
OW052038.1_Epicampocera_succincta_genome_assembly,_chromosome:_5	AUGUSTUS	mRNA	4372434	4372919	1	-	.	ID=g13878.t1;Parent=g13878;
OW052038.1_Epicampocera_succincta_genome_assembly,_chromosome:_5	AUGUSTUS	stop_codon	4372434	4372436	.	-	0	ID=g13878.t1.stop1;Parent=g13878.t1;
OW052038.1_Epicampocera_succincta_genome_assembly,_chromosome:_5	AUGUSTUS	CDS	4372434	4372919	1	-	0	ID=g13878.t1.CDS1;Parent=g13878.t1;
OW052038.1_Epicampocera_succincta_genome_assembly,_chromosome:_5	AUGUSTUS	exon	4372434	4372919	.	-	.	ID=g13878.t1.exon1;Parent=g13878.t1;
OW052038.1_Epicampocera_succincta_genome_assembly,_chromosome:_5	AUGUSTUS	start_codon	4372917	4372919	.	-	0	ID=g13878.t1.start1;Parent=g13878.t1;
OW052038.1_Epicampocera_succincta_genome_assembly,_chromosome:_5	AUGUSTUS	gene	4373498	4376563	.	+	.	ID=g13879;
OW052038.1_Epicampocera_succincta_genome_assembly,_chromosome:_5	AUGUSTUS	mRNA	4373498	4376563	1	+	.	ID=g13879.t1;Parent=g13879;
OW052038.1_Epicampocera_succincta_genome_assembly,_chromosome:_5	AUGUSTUS	start_codon	4373498	4373500	.	+	0	ID=g13879.t1.start1;Parent=g13879.t1;
OW052038.1_Epicampocera_succincta_genome_assembly,_chromosome:_5	AUGUSTUS	CDS	4373498	4374162	1	+	0	ID=g13879.t1.CDS1;Parent=g13879.t1;
OW052038.1_Epicampocera_succincta_genome_assembly,_chromosome:_5	AUGUSTUS	exon	4373498	4374162	.	+	.	ID=g13879.t1.exon1;Parent=g13879.t1;
OW052038.1_Epicampocera_succincta_genome_assembly,_chromosome:_5	AUGUSTUS	intron	4374163	4374363	1	+	.	ID=g13879.t1.intron1;Parent=g13879.t1;
OW052038.1_Epicampocera_succincta_genome_assembly,_chromosome:_5	AUGUSTUS	CDS	4374364	4374635	1	+	1	ID=g13879.t1.CDS2;Parent=g13879.t1;
OW052038.1_Epicampocera_succincta_genome_assembly,_chromosome:_5	AUGUSTUS	exon	4374364	4374635	.	+	.	ID=g13879.t1.exon2;Parent=g13879.t1;
OW052038.1_Epicampocera_succincta_genome_assembly,_chromosome:_5	AUGUSTUS	intron	4374636	4374914	1	+	.	ID=g13879.t1.intron2;Parent=g13879.t1;
OW052038.1_Epicampocera_succincta_genome_assembly,_chromosome:_5	AUGUSTUS	CDS	4374915	4375926	1	+	2	ID=g13879.t1.CDS3;Parent=g13879.t1;
OW052038.1_Epicampocera_succincta_genome_assembly,_chromosome:_5	AUGUSTUS	exon	4374915	4375926	.	+	.	ID=g13879.t1.exon3;Parent=g13879.t1;
OW052038.1_Epicampocera_succincta_genome_assembly,_chromosome:_5	AUGUSTUS	intron	4375927	4375995	1	+	.	ID=g13879.t1.intron3;Parent=g13879.t1;
OW052038.1_Epicampocera_succincta_genome_assembly,_chromosome:_5	AUGUSTUS	CDS	4375996	4376563	1	+	1	ID=g13879.t1.CDS4;Parent=g13879.t1;
OW052038.1_Epicampocera_succincta_genome_assembly,_chromosome:_5	AUGUSTUS	exon	4375996	4376563	.	+	.	ID=g13879.t1.exon4;Parent=g13879.t1;
OW052038.1_Epicampocera_succincta_genome_assembly,_chromosome:_5	AUGUSTUS	stop_codon	4376561	4376563	.	+	0	ID=g13879.t1.stop1;Parent=g13879.t1;
OW052038.1_Epicampocera_succincta_genome_assembly,_chromosome:_5	AUGUSTUS	gene	4376826	4379305	.	+	.	ID=g13880;
OW052038.1_Epicampocera_succincta_genome_assembly,_chromosome:_5	AUGUSTUS	mRNA	4376826	4379305	1	+	.	ID=g13880.t1;Parent=g13880;
OW052038.1_Epicampocera_succincta_genome_assembly,_chromosome:_5	AUGUSTUS	start_codon	4376826	4376828	.	+	0	ID=g13880.t1.start1;Parent=g13880.t1;
OW052038.1_Epicampocera_succincta_genome_assembly,_chromosome:_5	AUGUSTUS	CDS	4376826	4376893	1	+	0	ID=g13880.t1.CDS1;Parent=g13880.t1;
OW052038.1_Epicampocera_succincta_genome_assembly,_chromosome:_5	AUGUSTUS	exon	4376826	4376893	.	+	.	ID=g13880.t1.exon1;Parent=g13880.t1;
OW052038.1_Epicampocera_succincta_genome_assembly,_chromosome:_5	AUGUSTUS	intron	4376894	4377008	1	+	.	ID=g13880.t1.intron1;Parent=g13880.t1;
OW052038.1_Epicampocera_succincta_genome_assembly,_chromosome:_5	AUGUSTUS	CDS	4377009	4377380	1	+	1	ID=g13880.t1.CDS2;Parent=g13880.t1;
OW052038.1_Epicampocera_succincta_genome_assembly,_chromosome:_5	AUGUSTUS	exon	4377009	4377380	.	+	.	ID=g13880.t1.exon2;Parent=g13880.t1;
OW052038.1_Epicampocera_succincta_genome_assembly,_chromosome:_5	AUGUSTUS	intron	4377381	4378302	1	+	.	ID=g13880.t1.intron2;Parent=g13880.t1;
OW052038.1_Epicampocera_succincta_genome_assembly,_chromosome:_5	AUGUSTUS	CDS	4378303	4378352	1	+	1	ID=g13880.t1.CDS3;Parent=g13880.t1;
OW052038.1_Epicampocera_succincta_genome_assembly,_chromosome:_5	AUGUSTUS	exon	4378303	4378352	.	+	.	ID=g13880.t1.exon3;Parent=g13880.t1;
OW052038.1_Epicampocera_succincta_genome_assembly,_chromosome:_5	AUGUSTUS	intron	4378353	4378814	1	+	.	ID=g13880.t1.intron3;Parent=g13880.t1;
OW052038.1_Epicampocera_succincta_genome_assembly,_chromosome:_5	AUGUSTUS	CDS	4378815	4379305	1	+	2	ID=g13880.t1.CDS4;Parent=g13880.t1;
OW052038.1_Epicampocera_succincta_genome_assembly,_chromosome:_5	AUGUSTUS	exon	4378815	4379305	.	+	.	ID=g13880.t1.exon4;Parent=g13880.t1;
OW052038.1_Epicampocera_succincta_genome_assembly,_chromosome:_5	AUGUSTUS	stop_codon	4379303	4379305	.	+	0	ID=g13880.t1.stop1;Parent=g13880.t1;
OW052038.1_Epicampocera_succincta_genome_assembly,_chromosome:_5	AUGUSTUS	gene	4381320	4383091	.	+	.	ID=g13881;
OW052038.1_Epicampocera_succincta_genome_assembly,_chromosome:_5	AUGUSTUS	mRNA	4381320	4383091	1	+	.	ID=g13881.t1;Parent=g13881;
OW052038.1_Epicampocera_succincta_genome_assembly,_chromosome:_5	AUGUSTUS	start_codon	4381320	4381322	.	+	0	ID=g13881.t1.start1;Parent=g13881.t1;
OW052038.1_Epicampocera_succincta_genome_assembly,_chromosome:_5	AUGUSTUS	CDS	4381320	4381625	1	+	0	ID=g13881.t1.CDS1;Parent=g13881.t1;
OW052038.1_Epicampocera_succincta_genome_assembly,_chromosome:_5	AUGUSTUS	exon	4381320	4381625	.	+	.	ID=g13881.t1.exon1;Parent=g13881.t1;
OW052038.1_Epicampocera_succincta_genome_assembly,_chromosome:_5	AUGUSTUS	intron	4381626	4381680	1	+	.	ID=g13881.t1.intron1;Parent=g13881.t1;
OW052038.1_Epicampocera_succincta_genome_assembly,_chromosome:_5	AUGUSTUS	CDS	4381681	4381776	1	+	0	ID=g13881.t1.CDS2;Parent=g13881.t1;
OW052038.1_Epicampocera_succincta_genome_assembly,_chromosome:_5	AUGUSTUS	exon	4381681	4381776	.	+	.	ID=g13881.t1.exon2;Parent=g13881.t1;
OW052038.1_Epicampocera_succincta_genome_assembly,_chromosome:_5	AUGUSTUS	intron	4381777	4381829	1	+	.	ID=g13881.t1.intron2;Parent=g13881.t1;
OW052038.1_Epicampocera_succincta_genome_assembly,_chromosome:_5	AUGUSTUS	CDS	4381830	4381946	1	+	0	ID=g13881.t1.CDS3;Parent=g13881.t1;
OW052038.1_Epicampocera_succincta_genome_assembly,_chromosome:_5	AUGUSTUS	exon	4381830	4381946	.	+	.	ID=g13881.t1.exon3;Parent=g13881.t1;
OW052038.1_Epicampocera_succincta_genome_assembly,_chromosome:_5	AUGUSTUS	intron	4381947	4382014	1	+	.	ID=g13881.t1.intron3;Parent=g13881.t1;
OW052038.1_Epicampocera_succincta_genome_assembly,_chromosome:_5	AUGUSTUS	CDS	4382015	4382154	1	+	0	ID=g13881.t1.CDS4;Parent=g13881.t1;
OW052038.1_Epicampocera_succincta_genome_assembly,_chromosome:_5	AUGUSTUS	exon	4382015	4382154	.	+	.	ID=g13881.t1.exon4;Parent=g13881.t1;
OW052038.1_Epicampocera_succincta_genome_assembly,_chromosome:_5	AUGUSTUS	intron	4382155	4382222	1	+	.	ID=g13881.t1.intron4;Parent=g13881.t1;
OW052038.1_Epicampocera_succincta_genome_assembly,_chromosome:_5	AUGUSTUS	CDS	4382223	4382403	1	+	1	ID=g13881.t1.CDS5;Parent=g13881.t1;
OW052038.1_Epicampocera_succincta_genome_assembly,_chromosome:_5	AUGUSTUS	exon	4382223	4382403	.	+	.	ID=g13881.t1.exon5;Parent=g13881.t1;
OW052038.1_Epicampocera_succincta_genome_assembly,_chromosome:_5	AUGUSTUS	intron	4382404	4382470	1	+	.	ID=g13881.t1.intron5;Parent=g13881.t1;
OW052038.1_Epicampocera_succincta_genome_assembly,_chromosome:_5	AUGUSTUS	CDS	4382471	4383091	1	+	0	ID=g13881.t1.CDS6;Parent=g13881.t1;
OW052038.1_Epicampocera_succincta_genome_assembly,_chromosome:_5	AUGUSTUS	exon	4382471	4383091	.	+	.	ID=g13881.t1.exon6;Parent=g13881.t1;
OW052038.1_Epicampocera_succincta_genome_assembly,_chromosome:_5	AUGUSTUS	stop_codon	4383089	4383091	.	+	0	ID=g13881.t1.stop1;Parent=g13881.t1;
OW052038.1_Epicampocera_succincta_genome_assembly,_chromosome:_5	AUGUSTUS	gene	4385619	4387772	.	-	.	ID=g13882;
OW052038.1_Epicampocera_succincta_genome_assembly,_chromosome:_5	AUGUSTUS	mRNA	4385619	4387772	1	-	.	ID=g13882.t1;Parent=g13882;
OW052038.1_Epicampocera_succincta_genome_assembly,_chromosome:_5	AUGUSTUS	stop_codon	4385619	4385621	.	-	0	ID=g13882.t1.stop1;Parent=g13882.t1;
OW052038.1_Epicampocera_succincta_genome_assembly,_chromosome:_5	AUGUSTUS	CDS	4385619	4387772	1	-	0	ID=g13882.t1.CDS1;Parent=g13882.t1;
OW052038.1_Epicampocera_succincta_genome_assembly,_chromosome:_5	AUGUSTUS	exon	4385619	4387772	.	-	.	ID=g13882.t1.exon1;Parent=g13882.t1;
OW052038.1_Epicampocera_succincta_genome_assembly,_chromosome:_5	AUGUSTUS	start_codon	4387770	4387772	.	-	0	ID=g13882.t1.start1;Parent=g13882.t1;
OW052038.1_Epicampocera_succincta_genome_assembly,_chromosome:_5	AUGUSTUS	gene	4389026	4392668	.	+	.	ID=g13883;
OW052038.1_Epicampocera_succincta_genome_assembly,_chromosome:_5	AUGUSTUS	mRNA	4389026	4392668	1	+	.	ID=g13883.t1;Parent=g13883;
OW052038.1_Epicampocera_succincta_genome_assembly,_chromosome:_5	AUGUSTUS	start_codon	4389026	4389028	.	+	0	ID=g13883.t1.start1;Parent=g13883.t1;
OW052038.1_Epicampocera_succincta_genome_assembly,_chromosome:_5	AUGUSTUS	CDS	4389026	4389085	1	+	0	ID=g13883.t1.CDS1;Parent=g13883.t1;
OW052038.1_Epicampocera_succincta_genome_assembly,_chromosome:_5	AUGUSTUS	exon	4389026	4389085	.	+	.	ID=g13883.t1.exon1;Parent=g13883.t1;
OW052038.1_Epicampocera_succincta_genome_assembly,_chromosome:_5	AUGUSTUS	intron	4389086	4389230	1	+	.	ID=g13883.t1.intron1;Parent=g13883.t1;
OW052038.1_Epicampocera_succincta_genome_assembly,_chromosome:_5	AUGUSTUS	CDS	4389231	4390287	1	+	0	ID=g13883.t1.CDS2;Parent=g13883.t1;
OW052038.1_Epicampocera_succincta_genome_assembly,_chromosome:_5	AUGUSTUS	exon	4389231	4390287	.	+	.	ID=g13883.t1.exon2;Parent=g13883.t1;
OW052038.1_Epicampocera_succincta_genome_assembly,_chromosome:_5	AUGUSTUS	intron	4390288	4390351	1	+	.	ID=g13883.t1.intron2;Parent=g13883.t1;
OW052038.1_Epicampocera_succincta_genome_assembly,_chromosome:_5	AUGUSTUS	CDS	4390352	4390824	1	+	2	ID=g13883.t1.CDS3;Parent=g13883.t1;
OW052038.1_Epicampocera_succincta_genome_assembly,_chromosome:_5	AUGUSTUS	exon	4390352	4390824	.	+	.	ID=g13883.t1.exon3;Parent=g13883.t1;
OW052038.1_Epicampocera_succincta_genome_assembly,_chromosome:_5	AUGUSTUS	intron	4390825	4391032	1	+	.	ID=g13883.t1.intron3;Parent=g13883.t1;
OW052038.1_Epicampocera_succincta_genome_assembly,_chromosome:_5	AUGUSTUS	CDS	4391033	4391367	1	+	0	ID=g13883.t1.CDS4;Parent=g13883.t1;
OW052038.1_Epicampocera_succincta_genome_assembly,_chromosome:_5	AUGUSTUS	exon	4391033	4391367	.	+	.	ID=g13883.t1.exon4;Parent=g13883.t1;
OW052038.1_Epicampocera_succincta_genome_assembly,_chromosome:_5	AUGUSTUS	intron	4391368	4391473	1	+	.	ID=g13883.t1.intron4;Parent=g13883.t1;
OW052038.1_Epicampocera_succincta_genome_assembly,_chromosome:_5	AUGUSTUS	CDS	4391474	4391987	1	+	1	ID=g13883.t1.CDS5;Parent=g13883.t1;
OW052038.1_Epicampocera_succincta_genome_assembly,_chromosome:_5	AUGUSTUS	exon	4391474	4391987	.	+	.	ID=g13883.t1.exon5;Parent=g13883.t1;
OW052038.1_Epicampocera_succincta_genome_assembly,_chromosome:_5	AUGUSTUS	intron	4391988	4392050	1	+	.	ID=g13883.t1.intron5;Parent=g13883.t1;
OW052038.1_Epicampocera_succincta_genome_assembly,_chromosome:_5	AUGUSTUS	CDS	4392051	4392314	1	+	0	ID=g13883.t1.CDS6;Parent=g13883.t1;
OW052038.1_Epicampocera_succincta_genome_assembly,_chromosome:_5	AUGUSTUS	exon	4392051	4392314	.	+	.	ID=g13883.t1.exon6;Parent=g13883.t1;
OW052038.1_Epicampocera_succincta_genome_assembly,_chromosome:_5	AUGUSTUS	intron	4392315	4392419	1	+	.	ID=g13883.t1.intron6;Parent=g13883.t1;
OW052038.1_Epicampocera_succincta_genome_assembly,_chromosome:_5	AUGUSTUS	CDS	4392420	4392668	1	+	0	ID=g13883.t1.CDS7;Parent=g13883.t1;
OW052038.1_Epicampocera_succincta_genome_assembly,_chromosome:_5	AUGUSTUS	exon	4392420	4392668	.	+	.	ID=g13883.t1.exon7;Parent=g13883.t1;
OW052038.1_Epicampocera_succincta_genome_assembly,_chromosome:_5	AUGUSTUS	stop_codon	4392666	4392668	.	+	0	ID=g13883.t1.stop1;Parent=g13883.t1;
OW052038.1_Epicampocera_succincta_genome_assembly,_chromosome:_5	AUGUSTUS	gene	4393121	4394873	.	+	.	ID=g13884;
OW052038.1_Epicampocera_succincta_genome_assembly,_chromosome:_5	AUGUSTUS	mRNA	4393121	4394873	1	+	.	ID=g13884.t1;Parent=g13884;
OW052038.1_Epicampocera_succincta_genome_assembly,_chromosome:_5	AUGUSTUS	start_codon	4393121	4393123	.	+	0	ID=g13884.t1.start1;Parent=g13884.t1;
OW052038.1_Epicampocera_succincta_genome_assembly,_chromosome:_5	AUGUSTUS	CDS	4393121	4394128	1	+	0	ID=g13884.t1.CDS1;Parent=g13884.t1;
OW052038.1_Epicampocera_succincta_genome_assembly,_chromosome:_5	AUGUSTUS	exon	4393121	4394128	.	+	.	ID=g13884.t1.exon1;Parent=g13884.t1;
OW052038.1_Epicampocera_succincta_genome_assembly,_chromosome:_5	AUGUSTUS	intron	4394129	4394783	1	+	.	ID=g13884.t1.intron1;Parent=g13884.t1;
OW052038.1_Epicampocera_succincta_genome_assembly,_chromosome:_5	AUGUSTUS	CDS	4394784	4394873	1	+	0	ID=g13884.t1.CDS2;Parent=g13884.t1;
OW052038.1_Epicampocera_succincta_genome_assembly,_chromosome:_5	AUGUSTUS	exon	4394784	4394873	.	+	.	ID=g13884.t1.exon2;Parent=g13884.t1;
OW052038.1_Epicampocera_succincta_genome_assembly,_chromosome:_5	AUGUSTUS	stop_codon	4394871	4394873	.	+	0	ID=g13884.t1.stop1;Parent=g13884.t1;
OW052038.1_Epicampocera_succincta_genome_assembly,_chromosome:_5	AUGUSTUS	gene	4396545	4400624	.	-	.	ID=g13885;
OW052038.1_Epicampocera_succincta_genome_assembly,_chromosome:_5	AUGUSTUS	mRNA	4396545	4400624	1	-	.	ID=g13885.t1;Parent=g13885;
OW052038.1_Epicampocera_succincta_genome_assembly,_chromosome:_5	AUGUSTUS	stop_codon	4396545	4396547	.	-	0	ID=g13885.t1.stop1;Parent=g13885.t1;
OW052038.1_Epicampocera_succincta_genome_assembly,_chromosome:_5	AUGUSTUS	CDS	4396545	4396807	1	-	2	ID=g13885.t1.CDS1;Parent=g13885.t1;
OW052038.1_Epicampocera_succincta_genome_assembly,_chromosome:_5	AUGUSTUS	exon	4396545	4396807	.	-	.	ID=g13885.t1.exon1;Parent=g13885.t1;
OW052038.1_Epicampocera_succincta_genome_assembly,_chromosome:_5	AUGUSTUS	intron	4396808	4396878	1	-	.	ID=g13885.t1.intron1;Parent=g13885.t1;
OW052038.1_Epicampocera_succincta_genome_assembly,_chromosome:_5	AUGUSTUS	CDS	4396879	4397683	1	-	0	ID=g13885.t1.CDS2;Parent=g13885.t1;
OW052038.1_Epicampocera_succincta_genome_assembly,_chromosome:_5	AUGUSTUS	exon	4396879	4397683	.	-	.	ID=g13885.t1.exon2;Parent=g13885.t1;
OW052038.1_Epicampocera_succincta_genome_assembly,_chromosome:_5	AUGUSTUS	intron	4397684	4398242	1	-	.	ID=g13885.t1.intron2;Parent=g13885.t1;
OW052038.1_Epicampocera_succincta_genome_assembly,_chromosome:_5	AUGUSTUS	CDS	4398243	4398575	1	-	0	ID=g13885.t1.CDS3;Parent=g13885.t1;
OW052038.1_Epicampocera_succincta_genome_assembly,_chromosome:_5	AUGUSTUS	exon	4398243	4398575	.	-	.	ID=g13885.t1.exon3;Parent=g13885.t1;
OW052038.1_Epicampocera_succincta_genome_assembly,_chromosome:_5	AUGUSTUS	intron	4398576	4400540	1	-	.	ID=g13885.t1.intron3;Parent=g13885.t1;
OW052038.1_Epicampocera_succincta_genome_assembly,_chromosome:_5	AUGUSTUS	CDS	4400541	4400624	1	-	0	ID=g13885.t1.CDS4;Parent=g13885.t1;
OW052038.1_Epicampocera_succincta_genome_assembly,_chromosome:_5	AUGUSTUS	exon	4400541	4400624	.	-	.	ID=g13885.t1.exon4;Parent=g13885.t1;
OW052038.1_Epicampocera_succincta_genome_assembly,_chromosome:_5	AUGUSTUS	start_codon	4400622	4400624	.	-	0	ID=g13885.t1.start1;Parent=g13885.t1;
OW052038.1_Epicampocera_succincta_genome_assembly,_chromosome:_5	AUGUSTUS	gene	4401128	4403470	.	+	.	ID=g13886;
OW052038.1_Epicampocera_succincta_genome_assembly,_chromosome:_5	AUGUSTUS	mRNA	4401128	4403470	1	+	.	ID=g13886.t1;Parent=g13886;
OW052038.1_Epicampocera_succincta_genome_assembly,_chromosome:_5	AUGUSTUS	start_codon	4401128	4401130	.	+	0	ID=g13886.t1.start1;Parent=g13886.t1;
OW052038.1_Epicampocera_succincta_genome_assembly,_chromosome:_5	AUGUSTUS	CDS	4401128	4401163	1	+	0	ID=g13886.t1.CDS1;Parent=g13886.t1;
OW052038.1_Epicampocera_succincta_genome_assembly,_chromosome:_5	AUGUSTUS	exon	4401128	4401163	.	+	.	ID=g13886.t1.exon1;Parent=g13886.t1;
OW052038.1_Epicampocera_succincta_genome_assembly,_chromosome:_5	AUGUSTUS	intron	4401164	4401221	1	+	.	ID=g13886.t1.intron1;Parent=g13886.t1;
OW052038.1_Epicampocera_succincta_genome_assembly,_chromosome:_5	AUGUSTUS	CDS	4401222	4402194	1	+	0	ID=g13886.t1.CDS2;Parent=g13886.t1;
OW052038.1_Epicampocera_succincta_genome_assembly,_chromosome:_5	AUGUSTUS	exon	4401222	4402194	.	+	.	ID=g13886.t1.exon2;Parent=g13886.t1;
OW052038.1_Epicampocera_succincta_genome_assembly,_chromosome:_5	AUGUSTUS	intron	4402195	4402259	1	+	.	ID=g13886.t1.intron2;Parent=g13886.t1;
OW052038.1_Epicampocera_succincta_genome_assembly,_chromosome:_5	AUGUSTUS	CDS	4402260	4403470	1	+	2	ID=g13886.t1.CDS3;Parent=g13886.t1;
OW052038.1_Epicampocera_succincta_genome_assembly,_chromosome:_5	AUGUSTUS	exon	4402260	4403470	.	+	.	ID=g13886.t1.exon3;Parent=g13886.t1;
OW052038.1_Epicampocera_succincta_genome_assembly,_chromosome:_5	AUGUSTUS	stop_codon	4403468	4403470	.	+	0	ID=g13886.t1.stop1;Parent=g13886.t1;
OW052038.1_Epicampocera_succincta_genome_assembly,_chromosome:_5	AUGUSTUS	gene	4403562	4405640	.	-	.	ID=g13887;
OW052038.1_Epicampocera_succincta_genome_assembly,_chromosome:_5	AUGUSTUS	mRNA	4403562	4405640	1	-	.	ID=g13887.t1;Parent=g13887;
OW052038.1_Epicampocera_succincta_genome_assembly,_chromosome:_5	AUGUSTUS	stop_codon	4403562	4403564	.	-	0	ID=g13887.t1.stop1;Parent=g13887.t1;
OW052038.1_Epicampocera_succincta_genome_assembly,_chromosome:_5	AUGUSTUS	CDS	4403562	4403612	1	-	0	ID=g13887.t1.CDS1;Parent=g13887.t1;
OW052038.1_Epicampocera_succincta_genome_assembly,_chromosome:_5	AUGUSTUS	exon	4403562	4403612	.	-	.	ID=g13887.t1.exon1;Parent=g13887.t1;
OW052038.1_Epicampocera_succincta_genome_assembly,_chromosome:_5	AUGUSTUS	intron	4403613	4403667	1	-	.	ID=g13887.t1.intron1;Parent=g13887.t1;
OW052038.1_Epicampocera_succincta_genome_assembly,_chromosome:_5	AUGUSTUS	CDS	4403668	4404034	1	-	1	ID=g13887.t1.CDS2;Parent=g13887.t1;
OW052038.1_Epicampocera_succincta_genome_assembly,_chromosome:_5	AUGUSTUS	exon	4403668	4404034	.	-	.	ID=g13887.t1.exon2;Parent=g13887.t1;
OW052038.1_Epicampocera_succincta_genome_assembly,_chromosome:_5	AUGUSTUS	intron	4404035	4404876	1	-	.	ID=g13887.t1.intron2;Parent=g13887.t1;
OW052038.1_Epicampocera_succincta_genome_assembly,_chromosome:_5	AUGUSTUS	CDS	4404877	4405640	1	-	0	ID=g13887.t1.CDS3;Parent=g13887.t1;
OW052038.1_Epicampocera_succincta_genome_assembly,_chromosome:_5	AUGUSTUS	exon	4404877	4405640	.	-	.	ID=g13887.t1.exon3;Parent=g13887.t1;
OW052038.1_Epicampocera_succincta_genome_assembly,_chromosome:_5	AUGUSTUS	start_codon	4405638	4405640	.	-	0	ID=g13887.t1.start1;Parent=g13887.t1;
OW052038.1_Epicampocera_succincta_genome_assembly,_chromosome:_5	AUGUSTUS	gene	4408029	4410715	.	-	.	ID=g13888;
OW052038.1_Epicampocera_succincta_genome_assembly,_chromosome:_5	AUGUSTUS	mRNA	4408029	4410712	0.84	-	.	ID=g13888.t1;Parent=g13888;
OW052038.1_Epicampocera_succincta_genome_assembly,_chromosome:_5	AUGUSTUS	stop_codon	4408029	4408031	.	-	0	ID=g13888.t1.stop1;Parent=g13888.t1;
OW052038.1_Epicampocera_succincta_genome_assembly,_chromosome:_5	AUGUSTUS	CDS	4408029	4408166	1	-	0	ID=g13888.t1.CDS1;Parent=g13888.t1;
OW052038.1_Epicampocera_succincta_genome_assembly,_chromosome:_5	AUGUSTUS	exon	4408029	4408166	.	-	.	ID=g13888.t1.exon1;Parent=g13888.t1;
OW052038.1_Epicampocera_succincta_genome_assembly,_chromosome:_5	AUGUSTUS	intron	4408167	4408302	1	-	.	ID=g13888.t1.intron1;Parent=g13888.t1;
OW052038.1_Epicampocera_succincta_genome_assembly,_chromosome:_5	AUGUSTUS	CDS	4408303	4408443	1	-	0	ID=g13888.t1.CDS2;Parent=g13888.t1;
OW052038.1_Epicampocera_succincta_genome_assembly,_chromosome:_5	AUGUSTUS	exon	4408303	4408443	.	-	.	ID=g13888.t1.exon2;Parent=g13888.t1;
OW052038.1_Epicampocera_succincta_genome_assembly,_chromosome:_5	AUGUSTUS	intron	4408444	4408494	1	-	.	ID=g13888.t1.intron2;Parent=g13888.t1;
OW052038.1_Epicampocera_succincta_genome_assembly,_chromosome:_5	AUGUSTUS	CDS	4408495	4409252	1	-	2	ID=g13888.t1.CDS3;Parent=g13888.t1;
OW052038.1_Epicampocera_succincta_genome_assembly,_chromosome:_5	AUGUSTUS	exon	4408495	4409252	.	-	.	ID=g13888.t1.exon3;Parent=g13888.t1;
OW052038.1_Epicampocera_succincta_genome_assembly,_chromosome:_5	AUGUSTUS	intron	4409253	4409511	1	-	.	ID=g13888.t1.intron3;Parent=g13888.t1;
OW052038.1_Epicampocera_succincta_genome_assembly,_chromosome:_5	AUGUSTUS	CDS	4409512	4410486	1	-	2	ID=g13888.t1.CDS4;Parent=g13888.t1;
OW052038.1_Epicampocera_succincta_genome_assembly,_chromosome:_5	AUGUSTUS	exon	4409512	4410486	.	-	.	ID=g13888.t1.exon4;Parent=g13888.t1;
OW052038.1_Epicampocera_succincta_genome_assembly,_chromosome:_5	AUGUSTUS	intron	4410487	4410543	1	-	.	ID=g13888.t1.intron4;Parent=g13888.t1;
OW052038.1_Epicampocera_succincta_genome_assembly,_chromosome:_5	AUGUSTUS	CDS	4410544	4410712	0.84	-	0	ID=g13888.t1.CDS5;Parent=g13888.t1;
OW052038.1_Epicampocera_succincta_genome_assembly,_chromosome:_5	AUGUSTUS	exon	4410544	4410712	.	-	.	ID=g13888.t1.exon5;Parent=g13888.t1;
OW052038.1_Epicampocera_succincta_genome_assembly,_chromosome:_5	AUGUSTUS	start_codon	4410710	4410712	.	-	0	ID=g13888.t1.start1;Parent=g13888.t1;
OW052038.1_Epicampocera_succincta_genome_assembly,_chromosome:_5	GeneMark.hmm3	mRNA	4408029	4410715	.	-	.	ID=g13888.t2;Parent=g13888;
OW052038.1_Epicampocera_succincta_genome_assembly,_chromosome:_5	GeneMark.hmm3	stop_codon	4408029	4408031	.	-	0	ID=g13888.t2.stop1;Parent=g13888.t2;
OW052038.1_Epicampocera_succincta_genome_assembly,_chromosome:_5	GeneMark.hmm3	CDS	4408029	4408166	.	-	0	ID=g13888.t2.CDS1;Parent=g13888.t2;
OW052038.1_Epicampocera_succincta_genome_assembly,_chromosome:_5	GeneMark.hmm3	exon	4408029	4408166	0	-	.	ID=g13888.t2.exon1;Parent=g13888.t2;
OW052038.1_Epicampocera_succincta_genome_assembly,_chromosome:_5	GeneMark.hmm3	intron	4408167	4408302	.	-	0	ID=g13888.t2.intron1;Parent=g13888.t2;
OW052038.1_Epicampocera_succincta_genome_assembly,_chromosome:_5	GeneMark.hmm3	CDS	4408303	4408443	.	-	0	ID=g13888.t2.CDS2;Parent=g13888.t2;
OW052038.1_Epicampocera_succincta_genome_assembly,_chromosome:_5	GeneMark.hmm3	exon	4408303	4408443	0	-	.	ID=g13888.t2.exon2;Parent=g13888.t2;
OW052038.1_Epicampocera_succincta_genome_assembly,_chromosome:_5	GeneMark.hmm3	intron	4408444	4408494	.	-	2	ID=g13888.t2.intron2;Parent=g13888.t2;
OW052038.1_Epicampocera_succincta_genome_assembly,_chromosome:_5	GeneMark.hmm3	CDS	4408495	4409252	.	-	2	ID=g13888.t2.CDS3;Parent=g13888.t2;
OW052038.1_Epicampocera_succincta_genome_assembly,_chromosome:_5	GeneMark.hmm3	exon	4408495	4409252	0	-	.	ID=g13888.t2.exon3;Parent=g13888.t2;
OW052038.1_Epicampocera_succincta_genome_assembly,_chromosome:_5	GeneMark.hmm3	intron	4409253	4409511	.	-	2	ID=g13888.t2.intron3;Parent=g13888.t2;
OW052038.1_Epicampocera_succincta_genome_assembly,_chromosome:_5	GeneMark.hmm3	CDS	4409512	4410486	.	-	2	ID=g13888.t2.CDS4;Parent=g13888.t2;
OW052038.1_Epicampocera_succincta_genome_assembly,_chromosome:_5	GeneMark.hmm3	exon	4409512	4410486	0	-	.	ID=g13888.t2.exon4;Parent=g13888.t2;
OW052038.1_Epicampocera_succincta_genome_assembly,_chromosome:_5	GeneMark.hmm3	intron	4410487	4410543	.	-	0	ID=g13888.t2.intron4;Parent=g13888.t2;
OW052038.1_Epicampocera_succincta_genome_assembly,_chromosome:_5	GeneMark.hmm3	CDS	4410544	4410715	.	-	0	ID=g13888.t2.CDS5;Parent=g13888.t2;
OW052038.1_Epicampocera_succincta_genome_assembly,_chromosome:_5	GeneMark.hmm3	exon	4410544	4410715	0	-	.	ID=g13888.t2.exon5;Parent=g13888.t2;
OW052038.1_Epicampocera_succincta_genome_assembly,_chromosome:_5	GeneMark.hmm3	start_codon	4410713	4410715	.	-	0	ID=g13888.t2.start1;Parent=g13888.t2;
OW052038.1_Epicampocera_succincta_genome_assembly,_chromosome:_5	AUGUSTUS	gene	4411557	4412292	.	+	.	ID=g13889;
OW052038.1_Epicampocera_succincta_genome_assembly,_chromosome:_5	AUGUSTUS	mRNA	4411557	4412292	1	+	.	ID=g13889.t1;Parent=g13889;
OW052038.1_Epicampocera_succincta_genome_assembly,_chromosome:_5	AUGUSTUS	start_codon	4411557	4411559	.	+	0	ID=g13889.t1.start1;Parent=g13889.t1;
OW052038.1_Epicampocera_succincta_genome_assembly,_chromosome:_5	AUGUSTUS	CDS	4411557	4411922	1	+	0	ID=g13889.t1.CDS1;Parent=g13889.t1;
OW052038.1_Epicampocera_succincta_genome_assembly,_chromosome:_5	AUGUSTUS	exon	4411557	4411922	.	+	.	ID=g13889.t1.exon1;Parent=g13889.t1;
OW052038.1_Epicampocera_succincta_genome_assembly,_chromosome:_5	AUGUSTUS	intron	4411923	4412088	1	+	.	ID=g13889.t1.intron1;Parent=g13889.t1;
OW052038.1_Epicampocera_succincta_genome_assembly,_chromosome:_5	AUGUSTUS	CDS	4412089	4412292	1	+	0	ID=g13889.t1.CDS2;Parent=g13889.t1;
OW052038.1_Epicampocera_succincta_genome_assembly,_chromosome:_5	AUGUSTUS	exon	4412089	4412292	.	+	.	ID=g13889.t1.exon2;Parent=g13889.t1;
OW052038.1_Epicampocera_succincta_genome_assembly,_chromosome:_5	AUGUSTUS	stop_codon	4412290	4412292	.	+	0	ID=g13889.t1.stop1;Parent=g13889.t1;
OW052038.1_Epicampocera_succincta_genome_assembly,_chromosome:_5	AUGUSTUS	gene	4413365	4421660	.	+	.	ID=g13890;
OW052038.1_Epicampocera_succincta_genome_assembly,_chromosome:_5	AUGUSTUS	mRNA	4413365	4421660	1	+	.	ID=g13890.t1;Parent=g13890;
OW052038.1_Epicampocera_succincta_genome_assembly,_chromosome:_5	AUGUSTUS	start_codon	4413365	4413367	.	+	0	ID=g13890.t1.start1;Parent=g13890.t1;
OW052038.1_Epicampocera_succincta_genome_assembly,_chromosome:_5	AUGUSTUS	CDS	4413365	4413794	1	+	0	ID=g13890.t1.CDS1;Parent=g13890.t1;
OW052038.1_Epicampocera_succincta_genome_assembly,_chromosome:_5	AUGUSTUS	exon	4413365	4413794	.	+	.	ID=g13890.t1.exon1;Parent=g13890.t1;
OW052038.1_Epicampocera_succincta_genome_assembly,_chromosome:_5	AUGUSTUS	intron	4413795	4414761	1	+	.	ID=g13890.t1.intron1;Parent=g13890.t1;
OW052038.1_Epicampocera_succincta_genome_assembly,_chromosome:_5	AUGUSTUS	CDS	4414762	4414984	1	+	2	ID=g13890.t1.CDS2;Parent=g13890.t1;
OW052038.1_Epicampocera_succincta_genome_assembly,_chromosome:_5	AUGUSTUS	exon	4414762	4414984	.	+	.	ID=g13890.t1.exon2;Parent=g13890.t1;
OW052038.1_Epicampocera_succincta_genome_assembly,_chromosome:_5	AUGUSTUS	intron	4414985	4419991	1	+	.	ID=g13890.t1.intron2;Parent=g13890.t1;
OW052038.1_Epicampocera_succincta_genome_assembly,_chromosome:_5	AUGUSTUS	CDS	4419992	4420551	1	+	1	ID=g13890.t1.CDS3;Parent=g13890.t1;
OW052038.1_Epicampocera_succincta_genome_assembly,_chromosome:_5	AUGUSTUS	exon	4419992	4420551	.	+	.	ID=g13890.t1.exon3;Parent=g13890.t1;
OW052038.1_Epicampocera_succincta_genome_assembly,_chromosome:_5	AUGUSTUS	intron	4420552	4420623	1	+	.	ID=g13890.t1.intron3;Parent=g13890.t1;
OW052038.1_Epicampocera_succincta_genome_assembly,_chromosome:_5	AUGUSTUS	CDS	4420624	4421660	1	+	2	ID=g13890.t1.CDS4;Parent=g13890.t1;
OW052038.1_Epicampocera_succincta_genome_assembly,_chromosome:_5	AUGUSTUS	exon	4420624	4421660	.	+	.	ID=g13890.t1.exon4;Parent=g13890.t1;
OW052038.1_Epicampocera_succincta_genome_assembly,_chromosome:_5	AUGUSTUS	stop_codon	4421658	4421660	.	+	0	ID=g13890.t1.stop1;Parent=g13890.t1;
OW052038.1_Epicampocera_succincta_genome_assembly,_chromosome:_5	AUGUSTUS	gene	4422709	4423161	.	-	.	ID=g13891;
OW052038.1_Epicampocera_succincta_genome_assembly,_chromosome:_5	AUGUSTUS	mRNA	4422709	4423161	1	-	.	ID=g13891.t1;Parent=g13891;
OW052038.1_Epicampocera_succincta_genome_assembly,_chromosome:_5	AUGUSTUS	stop_codon	4422709	4422711	.	-	0	ID=g13891.t1.stop1;Parent=g13891.t1;
OW052038.1_Epicampocera_succincta_genome_assembly,_chromosome:_5	AUGUSTUS	CDS	4422709	4423161	1	-	0	ID=g13891.t1.CDS1;Parent=g13891.t1;
OW052038.1_Epicampocera_succincta_genome_assembly,_chromosome:_5	AUGUSTUS	exon	4422709	4423161	.	-	.	ID=g13891.t1.exon1;Parent=g13891.t1;
OW052038.1_Epicampocera_succincta_genome_assembly,_chromosome:_5	AUGUSTUS	start_codon	4423159	4423161	.	-	0	ID=g13891.t1.start1;Parent=g13891.t1;
OW052038.1_Epicampocera_succincta_genome_assembly,_chromosome:_5	AUGUSTUS	gene	4447209	4451878	.	+	.	ID=g13892;
OW052038.1_Epicampocera_succincta_genome_assembly,_chromosome:_5	AUGUSTUS	mRNA	4447209	4451878	1	+	.	ID=g13892.t1;Parent=g13892;
OW052038.1_Epicampocera_succincta_genome_assembly,_chromosome:_5	AUGUSTUS	start_codon	4447209	4447211	.	+	0	ID=g13892.t1.start1;Parent=g13892.t1;
OW052038.1_Epicampocera_succincta_genome_assembly,_chromosome:_5	AUGUSTUS	CDS	4447209	4447242	1	+	0	ID=g13892.t1.CDS1;Parent=g13892.t1;
OW052038.1_Epicampocera_succincta_genome_assembly,_chromosome:_5	AUGUSTUS	exon	4447209	4447242	.	+	.	ID=g13892.t1.exon1;Parent=g13892.t1;
OW052038.1_Epicampocera_succincta_genome_assembly,_chromosome:_5	AUGUSTUS	intron	4447243	4448163	1	+	.	ID=g13892.t1.intron1;Parent=g13892.t1;
OW052038.1_Epicampocera_succincta_genome_assembly,_chromosome:_5	AUGUSTUS	CDS	4448164	4448363	1	+	2	ID=g13892.t1.CDS2;Parent=g13892.t1;
OW052038.1_Epicampocera_succincta_genome_assembly,_chromosome:_5	AUGUSTUS	exon	4448164	4448363	.	+	.	ID=g13892.t1.exon2;Parent=g13892.t1;
OW052038.1_Epicampocera_succincta_genome_assembly,_chromosome:_5	AUGUSTUS	intron	4448364	4448463	1	+	.	ID=g13892.t1.intron2;Parent=g13892.t1;
OW052038.1_Epicampocera_succincta_genome_assembly,_chromosome:_5	AUGUSTUS	CDS	4448464	4448708	1	+	0	ID=g13892.t1.CDS3;Parent=g13892.t1;
OW052038.1_Epicampocera_succincta_genome_assembly,_chromosome:_5	AUGUSTUS	exon	4448464	4448708	.	+	.	ID=g13892.t1.exon3;Parent=g13892.t1;
OW052038.1_Epicampocera_succincta_genome_assembly,_chromosome:_5	AUGUSTUS	intron	4448709	4448946	1	+	.	ID=g13892.t1.intron3;Parent=g13892.t1;
OW052038.1_Epicampocera_succincta_genome_assembly,_chromosome:_5	AUGUSTUS	CDS	4448947	4448976	1	+	1	ID=g13892.t1.CDS4;Parent=g13892.t1;
OW052038.1_Epicampocera_succincta_genome_assembly,_chromosome:_5	AUGUSTUS	exon	4448947	4448976	.	+	.	ID=g13892.t1.exon4;Parent=g13892.t1;
OW052038.1_Epicampocera_succincta_genome_assembly,_chromosome:_5	AUGUSTUS	intron	4448977	4451676	1	+	.	ID=g13892.t1.intron4;Parent=g13892.t1;
OW052038.1_Epicampocera_succincta_genome_assembly,_chromosome:_5	AUGUSTUS	CDS	4451677	4451878	1	+	1	ID=g13892.t1.CDS5;Parent=g13892.t1;
OW052038.1_Epicampocera_succincta_genome_assembly,_chromosome:_5	AUGUSTUS	exon	4451677	4451878	.	+	.	ID=g13892.t1.exon5;Parent=g13892.t1;
OW052038.1_Epicampocera_succincta_genome_assembly,_chromosome:_5	AUGUSTUS	stop_codon	4451876	4451878	.	+	0	ID=g13892.t1.stop1;Parent=g13892.t1;
OW052038.1_Epicampocera_succincta_genome_assembly,_chromosome:_5	AUGUSTUS	gene	4451936	4452481	.	+	.	ID=g13893;
OW052038.1_Epicampocera_succincta_genome_assembly,_chromosome:_5	AUGUSTUS	mRNA	4451936	4452481	1	+	.	ID=g13893.t1;Parent=g13893;
OW052038.1_Epicampocera_succincta_genome_assembly,_chromosome:_5	AUGUSTUS	start_codon	4451936	4451938	.	+	0	ID=g13893.t1.start1;Parent=g13893.t1;
OW052038.1_Epicampocera_succincta_genome_assembly,_chromosome:_5	AUGUSTUS	CDS	4451936	4452481	1	+	0	ID=g13893.t1.CDS1;Parent=g13893.t1;
OW052038.1_Epicampocera_succincta_genome_assembly,_chromosome:_5	AUGUSTUS	exon	4451936	4452481	.	+	.	ID=g13893.t1.exon1;Parent=g13893.t1;
OW052038.1_Epicampocera_succincta_genome_assembly,_chromosome:_5	AUGUSTUS	stop_codon	4452479	4452481	.	+	0	ID=g13893.t1.stop1;Parent=g13893.t1;
OW052038.1_Epicampocera_succincta_genome_assembly,_chromosome:_5	AUGUSTUS	gene	4454621	4456054	.	+	.	ID=g13894;
OW052038.1_Epicampocera_succincta_genome_assembly,_chromosome:_5	AUGUSTUS	mRNA	4454621	4456054	1	+	.	ID=g13894.t1;Parent=g13894;
OW052038.1_Epicampocera_succincta_genome_assembly,_chromosome:_5	AUGUSTUS	start_codon	4454621	4454623	.	+	0	ID=g13894.t1.start1;Parent=g13894.t1;
OW052038.1_Epicampocera_succincta_genome_assembly,_chromosome:_5	AUGUSTUS	CDS	4454621	4454698	1	+	0	ID=g13894.t1.CDS1;Parent=g13894.t1;
OW052038.1_Epicampocera_succincta_genome_assembly,_chromosome:_5	AUGUSTUS	exon	4454621	4454698	.	+	.	ID=g13894.t1.exon1;Parent=g13894.t1;
OW052038.1_Epicampocera_succincta_genome_assembly,_chromosome:_5	AUGUSTUS	intron	4454699	4454811	1	+	.	ID=g13894.t1.intron1;Parent=g13894.t1;
OW052038.1_Epicampocera_succincta_genome_assembly,_chromosome:_5	AUGUSTUS	CDS	4454812	4454835	1	+	0	ID=g13894.t1.CDS2;Parent=g13894.t1;
OW052038.1_Epicampocera_succincta_genome_assembly,_chromosome:_5	AUGUSTUS	exon	4454812	4454835	.	+	.	ID=g13894.t1.exon2;Parent=g13894.t1;
OW052038.1_Epicampocera_succincta_genome_assembly,_chromosome:_5	AUGUSTUS	intron	4454836	4454897	1	+	.	ID=g13894.t1.intron2;Parent=g13894.t1;
OW052038.1_Epicampocera_succincta_genome_assembly,_chromosome:_5	AUGUSTUS	CDS	4454898	4455745	1	+	0	ID=g13894.t1.CDS3;Parent=g13894.t1;
OW052038.1_Epicampocera_succincta_genome_assembly,_chromosome:_5	AUGUSTUS	exon	4454898	4455745	.	+	.	ID=g13894.t1.exon3;Parent=g13894.t1;
OW052038.1_Epicampocera_succincta_genome_assembly,_chromosome:_5	AUGUSTUS	intron	4455746	4455806	1	+	.	ID=g13894.t1.intron3;Parent=g13894.t1;
OW052038.1_Epicampocera_succincta_genome_assembly,_chromosome:_5	AUGUSTUS	CDS	4455807	4455883	1	+	1	ID=g13894.t1.CDS4;Parent=g13894.t1;
OW052038.1_Epicampocera_succincta_genome_assembly,_chromosome:_5	AUGUSTUS	exon	4455807	4455883	.	+	.	ID=g13894.t1.exon4;Parent=g13894.t1;
OW052038.1_Epicampocera_succincta_genome_assembly,_chromosome:_5	AUGUSTUS	intron	4455884	4455950	1	+	.	ID=g13894.t1.intron4;Parent=g13894.t1;
OW052038.1_Epicampocera_succincta_genome_assembly,_chromosome:_5	AUGUSTUS	CDS	4455951	4456054	1	+	2	ID=g13894.t1.CDS5;Parent=g13894.t1;
OW052038.1_Epicampocera_succincta_genome_assembly,_chromosome:_5	AUGUSTUS	exon	4455951	4456054	.	+	.	ID=g13894.t1.exon5;Parent=g13894.t1;
OW052038.1_Epicampocera_succincta_genome_assembly,_chromosome:_5	AUGUSTUS	stop_codon	4456052	4456054	.	+	0	ID=g13894.t1.stop1;Parent=g13894.t1;
OW052038.1_Epicampocera_succincta_genome_assembly,_chromosome:_5	AUGUSTUS	gene	4462094	4469010	.	-	.	ID=g13895;
OW052038.1_Epicampocera_succincta_genome_assembly,_chromosome:_5	AUGUSTUS	mRNA	4462094	4469010	1	-	.	ID=g13895.t1;Parent=g13895;
OW052038.1_Epicampocera_succincta_genome_assembly,_chromosome:_5	AUGUSTUS	stop_codon	4462094	4462096	.	-	0	ID=g13895.t1.stop1;Parent=g13895.t1;
OW052038.1_Epicampocera_succincta_genome_assembly,_chromosome:_5	AUGUSTUS	CDS	4462094	4462197	1	-	2	ID=g13895.t1.CDS1;Parent=g13895.t1;
OW052038.1_Epicampocera_succincta_genome_assembly,_chromosome:_5	AUGUSTUS	exon	4462094	4462197	.	-	.	ID=g13895.t1.exon1;Parent=g13895.t1;
OW052038.1_Epicampocera_succincta_genome_assembly,_chromosome:_5	AUGUSTUS	intron	4462198	4462935	1	-	.	ID=g13895.t1.intron1;Parent=g13895.t1;
OW052038.1_Epicampocera_succincta_genome_assembly,_chromosome:_5	AUGUSTUS	CDS	4462936	4463364	1	-	2	ID=g13895.t1.CDS2;Parent=g13895.t1;
OW052038.1_Epicampocera_succincta_genome_assembly,_chromosome:_5	AUGUSTUS	exon	4462936	4463364	.	-	.	ID=g13895.t1.exon2;Parent=g13895.t1;
OW052038.1_Epicampocera_succincta_genome_assembly,_chromosome:_5	AUGUSTUS	intron	4463365	4463571	1	-	.	ID=g13895.t1.intron2;Parent=g13895.t1;
OW052038.1_Epicampocera_succincta_genome_assembly,_chromosome:_5	AUGUSTUS	CDS	4463572	4463807	1	-	1	ID=g13895.t1.CDS3;Parent=g13895.t1;
OW052038.1_Epicampocera_succincta_genome_assembly,_chromosome:_5	AUGUSTUS	exon	4463572	4463807	.	-	.	ID=g13895.t1.exon3;Parent=g13895.t1;
OW052038.1_Epicampocera_succincta_genome_assembly,_chromosome:_5	AUGUSTUS	intron	4463808	4463889	1	-	.	ID=g13895.t1.intron3;Parent=g13895.t1;
OW052038.1_Epicampocera_succincta_genome_assembly,_chromosome:_5	AUGUSTUS	CDS	4463890	4463989	1	-	2	ID=g13895.t1.CDS4;Parent=g13895.t1;
OW052038.1_Epicampocera_succincta_genome_assembly,_chromosome:_5	AUGUSTUS	exon	4463890	4463989	.	-	.	ID=g13895.t1.exon4;Parent=g13895.t1;
OW052038.1_Epicampocera_succincta_genome_assembly,_chromosome:_5	AUGUSTUS	intron	4463990	4468637	1	-	.	ID=g13895.t1.intron4;Parent=g13895.t1;
OW052038.1_Epicampocera_succincta_genome_assembly,_chromosome:_5	AUGUSTUS	CDS	4468638	4468769	1	-	2	ID=g13895.t1.CDS5;Parent=g13895.t1;
OW052038.1_Epicampocera_succincta_genome_assembly,_chromosome:_5	AUGUSTUS	exon	4468638	4468769	.	-	.	ID=g13895.t1.exon5;Parent=g13895.t1;
OW052038.1_Epicampocera_succincta_genome_assembly,_chromosome:_5	AUGUSTUS	intron	4468770	4468859	1	-	.	ID=g13895.t1.intron5;Parent=g13895.t1;
OW052038.1_Epicampocera_succincta_genome_assembly,_chromosome:_5	AUGUSTUS	CDS	4468860	4469010	1	-	0	ID=g13895.t1.CDS6;Parent=g13895.t1;
OW052038.1_Epicampocera_succincta_genome_assembly,_chromosome:_5	AUGUSTUS	exon	4468860	4469010	.	-	.	ID=g13895.t1.exon6;Parent=g13895.t1;
OW052038.1_Epicampocera_succincta_genome_assembly,_chromosome:_5	AUGUSTUS	start_codon	4469008	4469010	.	-	0	ID=g13895.t1.start1;Parent=g13895.t1;
OW052038.1_Epicampocera_succincta_genome_assembly,_chromosome:_5	AUGUSTUS	gene	4469543	4470709	.	+	.	ID=g13896;
OW052038.1_Epicampocera_succincta_genome_assembly,_chromosome:_5	AUGUSTUS	mRNA	4469759	4470709	1	+	.	ID=g13896.t1;Parent=g13896;
OW052038.1_Epicampocera_succincta_genome_assembly,_chromosome:_5	AUGUSTUS	start_codon	4469759	4469761	.	+	0	ID=g13896.t1.start1;Parent=g13896.t1;
OW052038.1_Epicampocera_succincta_genome_assembly,_chromosome:_5	AUGUSTUS	CDS	4469759	4470709	1	+	0	ID=g13896.t1.CDS1;Parent=g13896.t1;
OW052038.1_Epicampocera_succincta_genome_assembly,_chromosome:_5	AUGUSTUS	exon	4469759	4470709	.	+	.	ID=g13896.t1.exon1;Parent=g13896.t1;
OW052038.1_Epicampocera_succincta_genome_assembly,_chromosome:_5	AUGUSTUS	stop_codon	4470707	4470709	.	+	0	ID=g13896.t1.stop1;Parent=g13896.t1;
OW052038.1_Epicampocera_succincta_genome_assembly,_chromosome:_5	GeneMark.hmm3	mRNA	4469543	4470709	.	+	.	ID=g13896.t2;Parent=g13896;
OW052038.1_Epicampocera_succincta_genome_assembly,_chromosome:_5	GeneMark.hmm3	CDS	4469543	4470709	.	+	0	ID=g13896.t2.CDS1;Parent=g13896.t2;
OW052038.1_Epicampocera_succincta_genome_assembly,_chromosome:_5	GeneMark.hmm3	exon	4469543	4470709	.	+	0	ID=g13896.t2.exon1;Parent=g13896.t2;
OW052038.1_Epicampocera_succincta_genome_assembly,_chromosome:_5	AUGUSTUS	gene	4477363	4488424	.	-	.	ID=g13897;
OW052038.1_Epicampocera_succincta_genome_assembly,_chromosome:_5	AUGUSTUS	mRNA	4477363	4488424	1	-	.	ID=g13897.t1;Parent=g13897;
OW052038.1_Epicampocera_succincta_genome_assembly,_chromosome:_5	AUGUSTUS	stop_codon	4477363	4477365	.	-	0	ID=g13897.t1.stop1;Parent=g13897.t1;
OW052038.1_Epicampocera_succincta_genome_assembly,_chromosome:_5	AUGUSTUS	CDS	4477363	4478204	1	-	2	ID=g13897.t1.CDS1;Parent=g13897.t1;
OW052038.1_Epicampocera_succincta_genome_assembly,_chromosome:_5	AUGUSTUS	exon	4477363	4478204	.	-	.	ID=g13897.t1.exon1;Parent=g13897.t1;
OW052038.1_Epicampocera_succincta_genome_assembly,_chromosome:_5	AUGUSTUS	intron	4478205	4478483	1	-	.	ID=g13897.t1.intron1;Parent=g13897.t1;
OW052038.1_Epicampocera_succincta_genome_assembly,_chromosome:_5	AUGUSTUS	CDS	4478484	4478672	1	-	2	ID=g13897.t1.CDS2;Parent=g13897.t1;
OW052038.1_Epicampocera_succincta_genome_assembly,_chromosome:_5	AUGUSTUS	exon	4478484	4478672	.	-	.	ID=g13897.t1.exon2;Parent=g13897.t1;
OW052038.1_Epicampocera_succincta_genome_assembly,_chromosome:_5	AUGUSTUS	intron	4478673	4478748	1	-	.	ID=g13897.t1.intron2;Parent=g13897.t1;
OW052038.1_Epicampocera_succincta_genome_assembly,_chromosome:_5	AUGUSTUS	CDS	4478749	4478905	1	-	0	ID=g13897.t1.CDS3;Parent=g13897.t1;
OW052038.1_Epicampocera_succincta_genome_assembly,_chromosome:_5	AUGUSTUS	exon	4478749	4478905	.	-	.	ID=g13897.t1.exon3;Parent=g13897.t1;
OW052038.1_Epicampocera_succincta_genome_assembly,_chromosome:_5	AUGUSTUS	intron	4478906	4478975	1	-	.	ID=g13897.t1.intron3;Parent=g13897.t1;
OW052038.1_Epicampocera_succincta_genome_assembly,_chromosome:_5	AUGUSTUS	CDS	4478976	4479264	1	-	1	ID=g13897.t1.CDS4;Parent=g13897.t1;
OW052038.1_Epicampocera_succincta_genome_assembly,_chromosome:_5	AUGUSTUS	exon	4478976	4479264	.	-	.	ID=g13897.t1.exon4;Parent=g13897.t1;
OW052038.1_Epicampocera_succincta_genome_assembly,_chromosome:_5	AUGUSTUS	intron	4479265	4479349	1	-	.	ID=g13897.t1.intron4;Parent=g13897.t1;
OW052038.1_Epicampocera_succincta_genome_assembly,_chromosome:_5	AUGUSTUS	CDS	4479350	4479622	1	-	1	ID=g13897.t1.CDS5;Parent=g13897.t1;
OW052038.1_Epicampocera_succincta_genome_assembly,_chromosome:_5	AUGUSTUS	exon	4479350	4479622	.	-	.	ID=g13897.t1.exon5;Parent=g13897.t1;
OW052038.1_Epicampocera_succincta_genome_assembly,_chromosome:_5	AUGUSTUS	intron	4479623	4480123	1	-	.	ID=g13897.t1.intron5;Parent=g13897.t1;
OW052038.1_Epicampocera_succincta_genome_assembly,_chromosome:_5	AUGUSTUS	CDS	4480124	4480570	1	-	1	ID=g13897.t1.CDS6;Parent=g13897.t1;
OW052038.1_Epicampocera_succincta_genome_assembly,_chromosome:_5	AUGUSTUS	exon	4480124	4480570	.	-	.	ID=g13897.t1.exon6;Parent=g13897.t1;
OW052038.1_Epicampocera_succincta_genome_assembly,_chromosome:_5	AUGUSTUS	intron	4480571	4480637	1	-	.	ID=g13897.t1.intron6;Parent=g13897.t1;
OW052038.1_Epicampocera_succincta_genome_assembly,_chromosome:_5	AUGUSTUS	CDS	4480638	4480790	1	-	1	ID=g13897.t1.CDS7;Parent=g13897.t1;
OW052038.1_Epicampocera_succincta_genome_assembly,_chromosome:_5	AUGUSTUS	exon	4480638	4480790	.	-	.	ID=g13897.t1.exon7;Parent=g13897.t1;
OW052038.1_Epicampocera_succincta_genome_assembly,_chromosome:_5	AUGUSTUS	intron	4480791	4480869	1	-	.	ID=g13897.t1.intron7;Parent=g13897.t1;
OW052038.1_Epicampocera_succincta_genome_assembly,_chromosome:_5	AUGUSTUS	CDS	4480870	4480964	1	-	0	ID=g13897.t1.CDS8;Parent=g13897.t1;
OW052038.1_Epicampocera_succincta_genome_assembly,_chromosome:_5	AUGUSTUS	exon	4480870	4480964	.	-	.	ID=g13897.t1.exon8;Parent=g13897.t1;
OW052038.1_Epicampocera_succincta_genome_assembly,_chromosome:_5	AUGUSTUS	intron	4480965	4483346	1	-	.	ID=g13897.t1.intron8;Parent=g13897.t1;
OW052038.1_Epicampocera_succincta_genome_assembly,_chromosome:_5	AUGUSTUS	CDS	4483347	4483564	1	-	2	ID=g13897.t1.CDS9;Parent=g13897.t1;
OW052038.1_Epicampocera_succincta_genome_assembly,_chromosome:_5	AUGUSTUS	exon	4483347	4483564	.	-	.	ID=g13897.t1.exon9;Parent=g13897.t1;
OW052038.1_Epicampocera_succincta_genome_assembly,_chromosome:_5	AUGUSTUS	intron	4483565	4483938	1	-	.	ID=g13897.t1.intron9;Parent=g13897.t1;
OW052038.1_Epicampocera_succincta_genome_assembly,_chromosome:_5	AUGUSTUS	CDS	4483939	4488424	1	-	0	ID=g13897.t1.CDS10;Parent=g13897.t1;
OW052038.1_Epicampocera_succincta_genome_assembly,_chromosome:_5	AUGUSTUS	exon	4483939	4488424	.	-	.	ID=g13897.t1.exon10;Parent=g13897.t1;
OW052038.1_Epicampocera_succincta_genome_assembly,_chromosome:_5	AUGUSTUS	start_codon	4488422	4488424	.	-	0	ID=g13897.t1.start1;Parent=g13897.t1;
OW052038.1_Epicampocera_succincta_genome_assembly,_chromosome:_5	AUGUSTUS	gene	4510949	4512802	.	+	.	ID=g13898;
OW052038.1_Epicampocera_succincta_genome_assembly,_chromosome:_5	AUGUSTUS	mRNA	4510949	4512802	1	+	.	ID=g13898.t1;Parent=g13898;
OW052038.1_Epicampocera_succincta_genome_assembly,_chromosome:_5	AUGUSTUS	start_codon	4510949	4510951	.	+	0	ID=g13898.t1.start1;Parent=g13898.t1;
OW052038.1_Epicampocera_succincta_genome_assembly,_chromosome:_5	AUGUSTUS	CDS	4510949	4511001	1	+	0	ID=g13898.t1.CDS1;Parent=g13898.t1;
OW052038.1_Epicampocera_succincta_genome_assembly,_chromosome:_5	AUGUSTUS	exon	4510949	4511001	.	+	.	ID=g13898.t1.exon1;Parent=g13898.t1;
OW052038.1_Epicampocera_succincta_genome_assembly,_chromosome:_5	AUGUSTUS	intron	4511002	4511090	1	+	.	ID=g13898.t1.intron1;Parent=g13898.t1;
OW052038.1_Epicampocera_succincta_genome_assembly,_chromosome:_5	AUGUSTUS	CDS	4511091	4511206	1	+	1	ID=g13898.t1.CDS2;Parent=g13898.t1;
OW052038.1_Epicampocera_succincta_genome_assembly,_chromosome:_5	AUGUSTUS	exon	4511091	4511206	.	+	.	ID=g13898.t1.exon2;Parent=g13898.t1;
OW052038.1_Epicampocera_succincta_genome_assembly,_chromosome:_5	AUGUSTUS	intron	4511207	4511267	1	+	.	ID=g13898.t1.intron2;Parent=g13898.t1;
OW052038.1_Epicampocera_succincta_genome_assembly,_chromosome:_5	AUGUSTUS	CDS	4511268	4511397	1	+	2	ID=g13898.t1.CDS3;Parent=g13898.t1;
OW052038.1_Epicampocera_succincta_genome_assembly,_chromosome:_5	AUGUSTUS	exon	4511268	4511397	.	+	.	ID=g13898.t1.exon3;Parent=g13898.t1;
OW052038.1_Epicampocera_succincta_genome_assembly,_chromosome:_5	AUGUSTUS	intron	4511398	4511532	1	+	.	ID=g13898.t1.intron3;Parent=g13898.t1;
OW052038.1_Epicampocera_succincta_genome_assembly,_chromosome:_5	AUGUSTUS	CDS	4511533	4511669	1	+	1	ID=g13898.t1.CDS4;Parent=g13898.t1;
OW052038.1_Epicampocera_succincta_genome_assembly,_chromosome:_5	AUGUSTUS	exon	4511533	4511669	.	+	.	ID=g13898.t1.exon4;Parent=g13898.t1;
OW052038.1_Epicampocera_succincta_genome_assembly,_chromosome:_5	AUGUSTUS	intron	4511670	4511724	1	+	.	ID=g13898.t1.intron4;Parent=g13898.t1;
OW052038.1_Epicampocera_succincta_genome_assembly,_chromosome:_5	AUGUSTUS	CDS	4511725	4511786	1	+	2	ID=g13898.t1.CDS5;Parent=g13898.t1;
OW052038.1_Epicampocera_succincta_genome_assembly,_chromosome:_5	AUGUSTUS	exon	4511725	4511786	.	+	.	ID=g13898.t1.exon5;Parent=g13898.t1;
OW052038.1_Epicampocera_succincta_genome_assembly,_chromosome:_5	AUGUSTUS	intron	4511787	4512751	1	+	.	ID=g13898.t1.intron5;Parent=g13898.t1;
OW052038.1_Epicampocera_succincta_genome_assembly,_chromosome:_5	AUGUSTUS	CDS	4512752	4512802	1	+	0	ID=g13898.t1.CDS6;Parent=g13898.t1;
OW052038.1_Epicampocera_succincta_genome_assembly,_chromosome:_5	AUGUSTUS	exon	4512752	4512802	.	+	.	ID=g13898.t1.exon6;Parent=g13898.t1;
OW052038.1_Epicampocera_succincta_genome_assembly,_chromosome:_5	AUGUSTUS	stop_codon	4512800	4512802	.	+	0	ID=g13898.t1.stop1;Parent=g13898.t1;
OW052038.1_Epicampocera_succincta_genome_assembly,_chromosome:_5	AUGUSTUS	gene	4525322	4528179	.	+	.	ID=g13899;
OW052038.1_Epicampocera_succincta_genome_assembly,_chromosome:_5	AUGUSTUS	mRNA	4525322	4528179	1	+	.	ID=g13899.t1;Parent=g13899;
OW052038.1_Epicampocera_succincta_genome_assembly,_chromosome:_5	AUGUSTUS	start_codon	4525322	4525324	.	+	0	ID=g13899.t1.start1;Parent=g13899.t1;
OW052038.1_Epicampocera_succincta_genome_assembly,_chromosome:_5	AUGUSTUS	CDS	4525322	4526102	1	+	0	ID=g13899.t1.CDS1;Parent=g13899.t1;
OW052038.1_Epicampocera_succincta_genome_assembly,_chromosome:_5	AUGUSTUS	exon	4525322	4526102	.	+	.	ID=g13899.t1.exon1;Parent=g13899.t1;
OW052038.1_Epicampocera_succincta_genome_assembly,_chromosome:_5	AUGUSTUS	intron	4526103	4527541	1	+	.	ID=g13899.t1.intron1;Parent=g13899.t1;
OW052038.1_Epicampocera_succincta_genome_assembly,_chromosome:_5	AUGUSTUS	CDS	4527542	4528179	1	+	2	ID=g13899.t1.CDS2;Parent=g13899.t1;
OW052038.1_Epicampocera_succincta_genome_assembly,_chromosome:_5	AUGUSTUS	exon	4527542	4528179	.	+	.	ID=g13899.t1.exon2;Parent=g13899.t1;
OW052038.1_Epicampocera_succincta_genome_assembly,_chromosome:_5	AUGUSTUS	stop_codon	4528177	4528179	.	+	0	ID=g13899.t1.stop1;Parent=g13899.t1;
OW052038.1_Epicampocera_succincta_genome_assembly,_chromosome:_5	AUGUSTUS	gene	4536080	4540890	.	+	.	ID=g13900;
OW052038.1_Epicampocera_succincta_genome_assembly,_chromosome:_5	AUGUSTUS	mRNA	4536080	4540890	1	+	.	ID=g13900.t1;Parent=g13900;
OW052038.1_Epicampocera_succincta_genome_assembly,_chromosome:_5	AUGUSTUS	start_codon	4536080	4536082	.	+	0	ID=g13900.t1.start1;Parent=g13900.t1;
OW052038.1_Epicampocera_succincta_genome_assembly,_chromosome:_5	AUGUSTUS	CDS	4536080	4536312	1	+	0	ID=g13900.t1.CDS1;Parent=g13900.t1;
OW052038.1_Epicampocera_succincta_genome_assembly,_chromosome:_5	AUGUSTUS	exon	4536080	4536312	.	+	.	ID=g13900.t1.exon1;Parent=g13900.t1;
OW052038.1_Epicampocera_succincta_genome_assembly,_chromosome:_5	AUGUSTUS	intron	4536313	4539301	1	+	.	ID=g13900.t1.intron1;Parent=g13900.t1;
OW052038.1_Epicampocera_succincta_genome_assembly,_chromosome:_5	AUGUSTUS	CDS	4539302	4540189	1	+	1	ID=g13900.t1.CDS2;Parent=g13900.t1;
OW052038.1_Epicampocera_succincta_genome_assembly,_chromosome:_5	AUGUSTUS	exon	4539302	4540189	.	+	.	ID=g13900.t1.exon2;Parent=g13900.t1;
OW052038.1_Epicampocera_succincta_genome_assembly,_chromosome:_5	AUGUSTUS	intron	4540190	4540250	1	+	.	ID=g13900.t1.intron2;Parent=g13900.t1;
OW052038.1_Epicampocera_succincta_genome_assembly,_chromosome:_5	AUGUSTUS	CDS	4540251	4540890	1	+	1	ID=g13900.t1.CDS3;Parent=g13900.t1;
OW052038.1_Epicampocera_succincta_genome_assembly,_chromosome:_5	AUGUSTUS	exon	4540251	4540890	.	+	.	ID=g13900.t1.exon3;Parent=g13900.t1;
OW052038.1_Epicampocera_succincta_genome_assembly,_chromosome:_5	AUGUSTUS	stop_codon	4540888	4540890	.	+	0	ID=g13900.t1.stop1;Parent=g13900.t1;
OW052038.1_Epicampocera_succincta_genome_assembly,_chromosome:_5	AUGUSTUS	gene	4551423	4553672	.	+	.	ID=g13901;
OW052038.1_Epicampocera_succincta_genome_assembly,_chromosome:_5	AUGUSTUS	mRNA	4551423	4553672	1	+	.	ID=g13901.t1;Parent=g13901;
OW052038.1_Epicampocera_succincta_genome_assembly,_chromosome:_5	AUGUSTUS	start_codon	4551423	4551425	.	+	0	ID=g13901.t1.start1;Parent=g13901.t1;
OW052038.1_Epicampocera_succincta_genome_assembly,_chromosome:_5	AUGUSTUS	CDS	4551423	4552896	1	+	0	ID=g13901.t1.CDS1;Parent=g13901.t1;
OW052038.1_Epicampocera_succincta_genome_assembly,_chromosome:_5	AUGUSTUS	exon	4551423	4552896	.	+	.	ID=g13901.t1.exon1;Parent=g13901.t1;
OW052038.1_Epicampocera_succincta_genome_assembly,_chromosome:_5	AUGUSTUS	intron	4552897	4553490	1	+	.	ID=g13901.t1.intron1;Parent=g13901.t1;
OW052038.1_Epicampocera_succincta_genome_assembly,_chromosome:_5	AUGUSTUS	CDS	4553491	4553672	1	+	2	ID=g13901.t1.CDS2;Parent=g13901.t1;
OW052038.1_Epicampocera_succincta_genome_assembly,_chromosome:_5	AUGUSTUS	exon	4553491	4553672	.	+	.	ID=g13901.t1.exon2;Parent=g13901.t1;
OW052038.1_Epicampocera_succincta_genome_assembly,_chromosome:_5	AUGUSTUS	stop_codon	4553670	4553672	.	+	0	ID=g13901.t1.stop1;Parent=g13901.t1;
OW052038.1_Epicampocera_succincta_genome_assembly,_chromosome:_5	AUGUSTUS	gene	4561632	4570737	.	+	.	ID=g13902;
OW052038.1_Epicampocera_succincta_genome_assembly,_chromosome:_5	AUGUSTUS	mRNA	4561632	4570737	1	+	.	ID=g13902.t1;Parent=g13902;
OW052038.1_Epicampocera_succincta_genome_assembly,_chromosome:_5	AUGUSTUS	start_codon	4561632	4561634	.	+	0	ID=g13902.t1.start1;Parent=g13902.t1;
OW052038.1_Epicampocera_succincta_genome_assembly,_chromosome:_5	AUGUSTUS	CDS	4561632	4561914	1	+	0	ID=g13902.t1.CDS1;Parent=g13902.t1;
OW052038.1_Epicampocera_succincta_genome_assembly,_chromosome:_5	AUGUSTUS	exon	4561632	4561914	.	+	.	ID=g13902.t1.exon1;Parent=g13902.t1;
OW052038.1_Epicampocera_succincta_genome_assembly,_chromosome:_5	AUGUSTUS	intron	4561915	4562066	1	+	.	ID=g13902.t1.intron1;Parent=g13902.t1;
OW052038.1_Epicampocera_succincta_genome_assembly,_chromosome:_5	AUGUSTUS	CDS	4562067	4562178	1	+	2	ID=g13902.t1.CDS2;Parent=g13902.t1;
OW052038.1_Epicampocera_succincta_genome_assembly,_chromosome:_5	AUGUSTUS	exon	4562067	4562178	.	+	.	ID=g13902.t1.exon2;Parent=g13902.t1;
OW052038.1_Epicampocera_succincta_genome_assembly,_chromosome:_5	AUGUSTUS	intron	4562179	4562684	1	+	.	ID=g13902.t1.intron2;Parent=g13902.t1;
OW052038.1_Epicampocera_succincta_genome_assembly,_chromosome:_5	AUGUSTUS	CDS	4562685	4562756	1	+	1	ID=g13902.t1.CDS3;Parent=g13902.t1;
OW052038.1_Epicampocera_succincta_genome_assembly,_chromosome:_5	AUGUSTUS	exon	4562685	4562756	.	+	.	ID=g13902.t1.exon3;Parent=g13902.t1;
OW052038.1_Epicampocera_succincta_genome_assembly,_chromosome:_5	AUGUSTUS	intron	4562757	4563367	1	+	.	ID=g13902.t1.intron3;Parent=g13902.t1;
OW052038.1_Epicampocera_succincta_genome_assembly,_chromosome:_5	AUGUSTUS	CDS	4563368	4563445	1	+	1	ID=g13902.t1.CDS4;Parent=g13902.t1;
OW052038.1_Epicampocera_succincta_genome_assembly,_chromosome:_5	AUGUSTUS	exon	4563368	4563445	.	+	.	ID=g13902.t1.exon4;Parent=g13902.t1;
OW052038.1_Epicampocera_succincta_genome_assembly,_chromosome:_5	AUGUSTUS	intron	4563446	4563833	1	+	.	ID=g13902.t1.intron4;Parent=g13902.t1;
OW052038.1_Epicampocera_succincta_genome_assembly,_chromosome:_5	AUGUSTUS	CDS	4563834	4563905	1	+	1	ID=g13902.t1.CDS5;Parent=g13902.t1;
OW052038.1_Epicampocera_succincta_genome_assembly,_chromosome:_5	AUGUSTUS	exon	4563834	4563905	.	+	.	ID=g13902.t1.exon5;Parent=g13902.t1;
OW052038.1_Epicampocera_succincta_genome_assembly,_chromosome:_5	AUGUSTUS	intron	4563906	4564371	1	+	.	ID=g13902.t1.intron5;Parent=g13902.t1;
OW052038.1_Epicampocera_succincta_genome_assembly,_chromosome:_5	AUGUSTUS	CDS	4564372	4564443	1	+	1	ID=g13902.t1.CDS6;Parent=g13902.t1;
OW052038.1_Epicampocera_succincta_genome_assembly,_chromosome:_5	AUGUSTUS	exon	4564372	4564443	.	+	.	ID=g13902.t1.exon6;Parent=g13902.t1;
OW052038.1_Epicampocera_succincta_genome_assembly,_chromosome:_5	AUGUSTUS	intron	4564444	4564521	1	+	.	ID=g13902.t1.intron6;Parent=g13902.t1;
OW052038.1_Epicampocera_succincta_genome_assembly,_chromosome:_5	AUGUSTUS	CDS	4564522	4564593	1	+	1	ID=g13902.t1.CDS7;Parent=g13902.t1;
OW052038.1_Epicampocera_succincta_genome_assembly,_chromosome:_5	AUGUSTUS	exon	4564522	4564593	.	+	.	ID=g13902.t1.exon7;Parent=g13902.t1;
OW052038.1_Epicampocera_succincta_genome_assembly,_chromosome:_5	AUGUSTUS	intron	4564594	4565874	1	+	.	ID=g13902.t1.intron7;Parent=g13902.t1;
OW052038.1_Epicampocera_succincta_genome_assembly,_chromosome:_5	AUGUSTUS	CDS	4565875	4566015	1	+	1	ID=g13902.t1.CDS8;Parent=g13902.t1;
OW052038.1_Epicampocera_succincta_genome_assembly,_chromosome:_5	AUGUSTUS	exon	4565875	4566015	.	+	.	ID=g13902.t1.exon8;Parent=g13902.t1;
OW052038.1_Epicampocera_succincta_genome_assembly,_chromosome:_5	AUGUSTUS	intron	4566016	4567022	1	+	.	ID=g13902.t1.intron8;Parent=g13902.t1;
OW052038.1_Epicampocera_succincta_genome_assembly,_chromosome:_5	AUGUSTUS	CDS	4567023	4567094	1	+	1	ID=g13902.t1.CDS9;Parent=g13902.t1;
OW052038.1_Epicampocera_succincta_genome_assembly,_chromosome:_5	AUGUSTUS	exon	4567023	4567094	.	+	.	ID=g13902.t1.exon9;Parent=g13902.t1;
OW052038.1_Epicampocera_succincta_genome_assembly,_chromosome:_5	AUGUSTUS	intron	4567095	4567438	1	+	.	ID=g13902.t1.intron9;Parent=g13902.t1;
OW052038.1_Epicampocera_succincta_genome_assembly,_chromosome:_5	AUGUSTUS	CDS	4567439	4567582	1	+	1	ID=g13902.t1.CDS10;Parent=g13902.t1;
OW052038.1_Epicampocera_succincta_genome_assembly,_chromosome:_5	AUGUSTUS	exon	4567439	4567582	.	+	.	ID=g13902.t1.exon10;Parent=g13902.t1;
OW052038.1_Epicampocera_succincta_genome_assembly,_chromosome:_5	AUGUSTUS	intron	4567583	4568060	1	+	.	ID=g13902.t1.intron10;Parent=g13902.t1;
OW052038.1_Epicampocera_succincta_genome_assembly,_chromosome:_5	AUGUSTUS	CDS	4568061	4568177	1	+	1	ID=g13902.t1.CDS11;Parent=g13902.t1;
OW052038.1_Epicampocera_succincta_genome_assembly,_chromosome:_5	AUGUSTUS	exon	4568061	4568177	.	+	.	ID=g13902.t1.exon11;Parent=g13902.t1;
OW052038.1_Epicampocera_succincta_genome_assembly,_chromosome:_5	AUGUSTUS	intron	4568178	4568471	1	+	.	ID=g13902.t1.intron11;Parent=g13902.t1;
OW052038.1_Epicampocera_succincta_genome_assembly,_chromosome:_5	AUGUSTUS	CDS	4568472	4568707	1	+	1	ID=g13902.t1.CDS12;Parent=g13902.t1;
OW052038.1_Epicampocera_succincta_genome_assembly,_chromosome:_5	AUGUSTUS	exon	4568472	4568707	.	+	.	ID=g13902.t1.exon12;Parent=g13902.t1;
OW052038.1_Epicampocera_succincta_genome_assembly,_chromosome:_5	AUGUSTUS	intron	4568708	4569587	1	+	.	ID=g13902.t1.intron12;Parent=g13902.t1;
OW052038.1_Epicampocera_succincta_genome_assembly,_chromosome:_5	AUGUSTUS	CDS	4569588	4569702	1	+	2	ID=g13902.t1.CDS13;Parent=g13902.t1;
OW052038.1_Epicampocera_succincta_genome_assembly,_chromosome:_5	AUGUSTUS	exon	4569588	4569702	.	+	.	ID=g13902.t1.exon13;Parent=g13902.t1;
OW052038.1_Epicampocera_succincta_genome_assembly,_chromosome:_5	AUGUSTUS	intron	4569703	4569834	1	+	.	ID=g13902.t1.intron13;Parent=g13902.t1;
OW052038.1_Epicampocera_succincta_genome_assembly,_chromosome:_5	AUGUSTUS	CDS	4569835	4569979	1	+	1	ID=g13902.t1.CDS14;Parent=g13902.t1;
OW052038.1_Epicampocera_succincta_genome_assembly,_chromosome:_5	AUGUSTUS	exon	4569835	4569979	.	+	.	ID=g13902.t1.exon14;Parent=g13902.t1;
OW052038.1_Epicampocera_succincta_genome_assembly,_chromosome:_5	AUGUSTUS	intron	4569980	4570059	1	+	.	ID=g13902.t1.intron14;Parent=g13902.t1;
OW052038.1_Epicampocera_succincta_genome_assembly,_chromosome:_5	AUGUSTUS	CDS	4570060	4570214	1	+	0	ID=g13902.t1.CDS15;Parent=g13902.t1;
OW052038.1_Epicampocera_succincta_genome_assembly,_chromosome:_5	AUGUSTUS	exon	4570060	4570214	.	+	.	ID=g13902.t1.exon15;Parent=g13902.t1;
OW052038.1_Epicampocera_succincta_genome_assembly,_chromosome:_5	AUGUSTUS	intron	4570215	4570282	1	+	.	ID=g13902.t1.intron15;Parent=g13902.t1;
OW052038.1_Epicampocera_succincta_genome_assembly,_chromosome:_5	AUGUSTUS	CDS	4570283	4570356	1	+	1	ID=g13902.t1.CDS16;Parent=g13902.t1;
OW052038.1_Epicampocera_succincta_genome_assembly,_chromosome:_5	AUGUSTUS	exon	4570283	4570356	.	+	.	ID=g13902.t1.exon16;Parent=g13902.t1;
OW052038.1_Epicampocera_succincta_genome_assembly,_chromosome:_5	AUGUSTUS	intron	4570357	4570417	1	+	.	ID=g13902.t1.intron16;Parent=g13902.t1;
OW052038.1_Epicampocera_succincta_genome_assembly,_chromosome:_5	AUGUSTUS	CDS	4570418	4570737	1	+	2	ID=g13902.t1.CDS17;Parent=g13902.t1;
OW052038.1_Epicampocera_succincta_genome_assembly,_chromosome:_5	AUGUSTUS	exon	4570418	4570737	.	+	.	ID=g13902.t1.exon17;Parent=g13902.t1;
OW052038.1_Epicampocera_succincta_genome_assembly,_chromosome:_5	AUGUSTUS	stop_codon	4570735	4570737	.	+	0	ID=g13902.t1.stop1;Parent=g13902.t1;
OW052038.1_Epicampocera_succincta_genome_assembly,_chromosome:_5	AUGUSTUS	mRNA	4561632	4570737	1	+	.	ID=g13902.t2;Parent=g13902;
OW052038.1_Epicampocera_succincta_genome_assembly,_chromosome:_5	AUGUSTUS	start_codon	4561632	4561634	.	+	0	ID=g13902.t2.start1;Parent=g13902.t2;
OW052038.1_Epicampocera_succincta_genome_assembly,_chromosome:_5	AUGUSTUS	CDS	4561632	4561914	1	+	0	ID=g13902.t2.CDS1;Parent=g13902.t2;
OW052038.1_Epicampocera_succincta_genome_assembly,_chromosome:_5	AUGUSTUS	exon	4561632	4561914	.	+	.	ID=g13902.t2.exon1;Parent=g13902.t2;
OW052038.1_Epicampocera_succincta_genome_assembly,_chromosome:_5	AUGUSTUS	intron	4561915	4562066	1	+	.	ID=g13902.t2.intron1;Parent=g13902.t2;
OW052038.1_Epicampocera_succincta_genome_assembly,_chromosome:_5	AUGUSTUS	CDS	4562067	4562178	1	+	2	ID=g13902.t2.CDS2;Parent=g13902.t2;
OW052038.1_Epicampocera_succincta_genome_assembly,_chromosome:_5	AUGUSTUS	exon	4562067	4562178	.	+	.	ID=g13902.t2.exon2;Parent=g13902.t2;
OW052038.1_Epicampocera_succincta_genome_assembly,_chromosome:_5	AUGUSTUS	intron	4562179	4562684	1	+	.	ID=g13902.t2.intron2;Parent=g13902.t2;
OW052038.1_Epicampocera_succincta_genome_assembly,_chromosome:_5	AUGUSTUS	CDS	4562685	4562756	1	+	1	ID=g13902.t2.CDS3;Parent=g13902.t2;
OW052038.1_Epicampocera_succincta_genome_assembly,_chromosome:_5	AUGUSTUS	exon	4562685	4562756	.	+	.	ID=g13902.t2.exon3;Parent=g13902.t2;
OW052038.1_Epicampocera_succincta_genome_assembly,_chromosome:_5	AUGUSTUS	intron	4562757	4563833	1	+	.	ID=g13902.t2.intron3;Parent=g13902.t2;
OW052038.1_Epicampocera_succincta_genome_assembly,_chromosome:_5	AUGUSTUS	CDS	4563834	4563905	1	+	1	ID=g13902.t2.CDS4;Parent=g13902.t2;
OW052038.1_Epicampocera_succincta_genome_assembly,_chromosome:_5	AUGUSTUS	exon	4563834	4563905	.	+	.	ID=g13902.t2.exon4;Parent=g13902.t2;
OW052038.1_Epicampocera_succincta_genome_assembly,_chromosome:_5	AUGUSTUS	intron	4563906	4564371	1	+	.	ID=g13902.t2.intron4;Parent=g13902.t2;
OW052038.1_Epicampocera_succincta_genome_assembly,_chromosome:_5	AUGUSTUS	CDS	4564372	4564443	1	+	1	ID=g13902.t2.CDS5;Parent=g13902.t2;
OW052038.1_Epicampocera_succincta_genome_assembly,_chromosome:_5	AUGUSTUS	exon	4564372	4564443	.	+	.	ID=g13902.t2.exon5;Parent=g13902.t2;
OW052038.1_Epicampocera_succincta_genome_assembly,_chromosome:_5	AUGUSTUS	intron	4564444	4564521	1	+	.	ID=g13902.t2.intron5;Parent=g13902.t2;
OW052038.1_Epicampocera_succincta_genome_assembly,_chromosome:_5	AUGUSTUS	CDS	4564522	4564593	1	+	1	ID=g13902.t2.CDS6;Parent=g13902.t2;
OW052038.1_Epicampocera_succincta_genome_assembly,_chromosome:_5	AUGUSTUS	exon	4564522	4564593	.	+	.	ID=g13902.t2.exon6;Parent=g13902.t2;
OW052038.1_Epicampocera_succincta_genome_assembly,_chromosome:_5	AUGUSTUS	intron	4564594	4565874	1	+	.	ID=g13902.t2.intron6;Parent=g13902.t2;
OW052038.1_Epicampocera_succincta_genome_assembly,_chromosome:_5	AUGUSTUS	CDS	4565875	4566015	1	+	1	ID=g13902.t2.CDS7;Parent=g13902.t2;
OW052038.1_Epicampocera_succincta_genome_assembly,_chromosome:_5	AUGUSTUS	exon	4565875	4566015	.	+	.	ID=g13902.t2.exon7;Parent=g13902.t2;
OW052038.1_Epicampocera_succincta_genome_assembly,_chromosome:_5	AUGUSTUS	intron	4566016	4567022	1	+	.	ID=g13902.t2.intron7;Parent=g13902.t2;
OW052038.1_Epicampocera_succincta_genome_assembly,_chromosome:_5	AUGUSTUS	CDS	4567023	4567094	1	+	1	ID=g13902.t2.CDS8;Parent=g13902.t2;
OW052038.1_Epicampocera_succincta_genome_assembly,_chromosome:_5	AUGUSTUS	exon	4567023	4567094	.	+	.	ID=g13902.t2.exon8;Parent=g13902.t2;
OW052038.1_Epicampocera_succincta_genome_assembly,_chromosome:_5	AUGUSTUS	intron	4567095	4567438	1	+	.	ID=g13902.t2.intron8;Parent=g13902.t2;
OW052038.1_Epicampocera_succincta_genome_assembly,_chromosome:_5	AUGUSTUS	CDS	4567439	4567582	1	+	1	ID=g13902.t2.CDS9;Parent=g13902.t2;
OW052038.1_Epicampocera_succincta_genome_assembly,_chromosome:_5	AUGUSTUS	exon	4567439	4567582	.	+	.	ID=g13902.t2.exon9;Parent=g13902.t2;
OW052038.1_Epicampocera_succincta_genome_assembly,_chromosome:_5	AUGUSTUS	intron	4567583	4568060	1	+	.	ID=g13902.t2.intron9;Parent=g13902.t2;
OW052038.1_Epicampocera_succincta_genome_assembly,_chromosome:_5	AUGUSTUS	CDS	4568061	4568177	1	+	1	ID=g13902.t2.CDS10;Parent=g13902.t2;
OW052038.1_Epicampocera_succincta_genome_assembly,_chromosome:_5	AUGUSTUS	exon	4568061	4568177	.	+	.	ID=g13902.t2.exon10;Parent=g13902.t2;
OW052038.1_Epicampocera_succincta_genome_assembly,_chromosome:_5	AUGUSTUS	intron	4568178	4568471	1	+	.	ID=g13902.t2.intron10;Parent=g13902.t2;
OW052038.1_Epicampocera_succincta_genome_assembly,_chromosome:_5	AUGUSTUS	CDS	4568472	4568707	1	+	1	ID=g13902.t2.CDS11;Parent=g13902.t2;
OW052038.1_Epicampocera_succincta_genome_assembly,_chromosome:_5	AUGUSTUS	exon	4568472	4568707	.	+	.	ID=g13902.t2.exon11;Parent=g13902.t2;
OW052038.1_Epicampocera_succincta_genome_assembly,_chromosome:_5	AUGUSTUS	intron	4568708	4569587	1	+	.	ID=g13902.t2.intron11;Parent=g13902.t2;
OW052038.1_Epicampocera_succincta_genome_assembly,_chromosome:_5	AUGUSTUS	CDS	4569588	4569702	1	+	2	ID=g13902.t2.CDS12;Parent=g13902.t2;
OW052038.1_Epicampocera_succincta_genome_assembly,_chromosome:_5	AUGUSTUS	exon	4569588	4569702	.	+	.	ID=g13902.t2.exon12;Parent=g13902.t2;
OW052038.1_Epicampocera_succincta_genome_assembly,_chromosome:_5	AUGUSTUS	intron	4569703	4569834	1	+	.	ID=g13902.t2.intron12;Parent=g13902.t2;
OW052038.1_Epicampocera_succincta_genome_assembly,_chromosome:_5	AUGUSTUS	CDS	4569835	4569979	1	+	1	ID=g13902.t2.CDS13;Parent=g13902.t2;
OW052038.1_Epicampocera_succincta_genome_assembly,_chromosome:_5	AUGUSTUS	exon	4569835	4569979	.	+	.	ID=g13902.t2.exon13;Parent=g13902.t2;
OW052038.1_Epicampocera_succincta_genome_assembly,_chromosome:_5	AUGUSTUS	intron	4569980	4570059	1	+	.	ID=g13902.t2.intron13;Parent=g13902.t2;
OW052038.1_Epicampocera_succincta_genome_assembly,_chromosome:_5	AUGUSTUS	CDS	4570060	4570214	1	+	0	ID=g13902.t2.CDS14;Parent=g13902.t2;
OW052038.1_Epicampocera_succincta_genome_assembly,_chromosome:_5	AUGUSTUS	exon	4570060	4570214	.	+	.	ID=g13902.t2.exon14;Parent=g13902.t2;
OW052038.1_Epicampocera_succincta_genome_assembly,_chromosome:_5	AUGUSTUS	intron	4570215	4570282	1	+	.	ID=g13902.t2.intron14;Parent=g13902.t2;
OW052038.1_Epicampocera_succincta_genome_assembly,_chromosome:_5	AUGUSTUS	CDS	4570283	4570356	1	+	1	ID=g13902.t2.CDS15;Parent=g13902.t2;
OW052038.1_Epicampocera_succincta_genome_assembly,_chromosome:_5	AUGUSTUS	exon	4570283	4570356	.	+	.	ID=g13902.t2.exon15;Parent=g13902.t2;
OW052038.1_Epicampocera_succincta_genome_assembly,_chromosome:_5	AUGUSTUS	intron	4570357	4570417	1	+	.	ID=g13902.t2.intron15;Parent=g13902.t2;
OW052038.1_Epicampocera_succincta_genome_assembly,_chromosome:_5	AUGUSTUS	CDS	4570418	4570737	1	+	2	ID=g13902.t2.CDS16;Parent=g13902.t2;
OW052038.1_Epicampocera_succincta_genome_assembly,_chromosome:_5	AUGUSTUS	exon	4570418	4570737	.	+	.	ID=g13902.t2.exon16;Parent=g13902.t2;
OW052038.1_Epicampocera_succincta_genome_assembly,_chromosome:_5	AUGUSTUS	stop_codon	4570735	4570737	.	+	0	ID=g13902.t2.stop1;Parent=g13902.t2;
OW052038.1_Epicampocera_succincta_genome_assembly,_chromosome:_5	AUGUSTUS	gene	4574521	4576610	.	+	.	ID=g13903;
OW052038.1_Epicampocera_succincta_genome_assembly,_chromosome:_5	AUGUSTUS	mRNA	4574521	4576610	1	+	.	ID=g13903.t1;Parent=g13903;
OW052038.1_Epicampocera_succincta_genome_assembly,_chromosome:_5	AUGUSTUS	start_codon	4574521	4574523	.	+	0	ID=g13903.t1.start1;Parent=g13903.t1;
OW052038.1_Epicampocera_succincta_genome_assembly,_chromosome:_5	AUGUSTUS	CDS	4574521	4574583	1	+	0	ID=g13903.t1.CDS1;Parent=g13903.t1;
OW052038.1_Epicampocera_succincta_genome_assembly,_chromosome:_5	AUGUSTUS	exon	4574521	4574583	.	+	.	ID=g13903.t1.exon1;Parent=g13903.t1;
OW052038.1_Epicampocera_succincta_genome_assembly,_chromosome:_5	AUGUSTUS	intron	4574584	4574650	1	+	.	ID=g13903.t1.intron1;Parent=g13903.t1;
OW052038.1_Epicampocera_succincta_genome_assembly,_chromosome:_5	AUGUSTUS	CDS	4574651	4575162	1	+	0	ID=g13903.t1.CDS2;Parent=g13903.t1;
OW052038.1_Epicampocera_succincta_genome_assembly,_chromosome:_5	AUGUSTUS	exon	4574651	4575162	.	+	.	ID=g13903.t1.exon2;Parent=g13903.t1;
OW052038.1_Epicampocera_succincta_genome_assembly,_chromosome:_5	AUGUSTUS	intron	4575163	4575258	1	+	.	ID=g13903.t1.intron2;Parent=g13903.t1;
OW052038.1_Epicampocera_succincta_genome_assembly,_chromosome:_5	AUGUSTUS	CDS	4575259	4575376	1	+	1	ID=g13903.t1.CDS3;Parent=g13903.t1;
OW052038.1_Epicampocera_succincta_genome_assembly,_chromosome:_5	AUGUSTUS	exon	4575259	4575376	.	+	.	ID=g13903.t1.exon3;Parent=g13903.t1;
OW052038.1_Epicampocera_succincta_genome_assembly,_chromosome:_5	AUGUSTUS	intron	4575377	4576078	1	+	.	ID=g13903.t1.intron3;Parent=g13903.t1;
OW052038.1_Epicampocera_succincta_genome_assembly,_chromosome:_5	AUGUSTUS	CDS	4576079	4576189	1	+	0	ID=g13903.t1.CDS4;Parent=g13903.t1;
OW052038.1_Epicampocera_succincta_genome_assembly,_chromosome:_5	AUGUSTUS	exon	4576079	4576189	.	+	.	ID=g13903.t1.exon4;Parent=g13903.t1;
OW052038.1_Epicampocera_succincta_genome_assembly,_chromosome:_5	AUGUSTUS	intron	4576190	4576262	1	+	.	ID=g13903.t1.intron4;Parent=g13903.t1;
OW052038.1_Epicampocera_succincta_genome_assembly,_chromosome:_5	AUGUSTUS	CDS	4576263	4576423	1	+	0	ID=g13903.t1.CDS5;Parent=g13903.t1;
OW052038.1_Epicampocera_succincta_genome_assembly,_chromosome:_5	AUGUSTUS	exon	4576263	4576423	.	+	.	ID=g13903.t1.exon5;Parent=g13903.t1;
OW052038.1_Epicampocera_succincta_genome_assembly,_chromosome:_5	AUGUSTUS	intron	4576424	4576507	1	+	.	ID=g13903.t1.intron5;Parent=g13903.t1;
OW052038.1_Epicampocera_succincta_genome_assembly,_chromosome:_5	AUGUSTUS	CDS	4576508	4576610	1	+	1	ID=g13903.t1.CDS6;Parent=g13903.t1;
OW052038.1_Epicampocera_succincta_genome_assembly,_chromosome:_5	AUGUSTUS	exon	4576508	4576610	.	+	.	ID=g13903.t1.exon6;Parent=g13903.t1;
OW052038.1_Epicampocera_succincta_genome_assembly,_chromosome:_5	AUGUSTUS	stop_codon	4576608	4576610	.	+	0	ID=g13903.t1.stop1;Parent=g13903.t1;
OW052038.1_Epicampocera_succincta_genome_assembly,_chromosome:_5	AUGUSTUS	gene	4577108	4578558	.	-	.	ID=g13904;
OW052038.1_Epicampocera_succincta_genome_assembly,_chromosome:_5	AUGUSTUS	mRNA	4577108	4578558	1	-	.	ID=g13904.t1;Parent=g13904;
OW052038.1_Epicampocera_succincta_genome_assembly,_chromosome:_5	AUGUSTUS	stop_codon	4577108	4577110	.	-	0	ID=g13904.t1.stop1;Parent=g13904.t1;
OW052038.1_Epicampocera_succincta_genome_assembly,_chromosome:_5	AUGUSTUS	CDS	4577108	4577219	1	-	1	ID=g13904.t1.CDS1;Parent=g13904.t1;
OW052038.1_Epicampocera_succincta_genome_assembly,_chromosome:_5	AUGUSTUS	exon	4577108	4577219	.	-	.	ID=g13904.t1.exon1;Parent=g13904.t1;
OW052038.1_Epicampocera_succincta_genome_assembly,_chromosome:_5	AUGUSTUS	intron	4577220	4577323	1	-	.	ID=g13904.t1.intron1;Parent=g13904.t1;
OW052038.1_Epicampocera_succincta_genome_assembly,_chromosome:_5	AUGUSTUS	CDS	4577324	4577447	1	-	2	ID=g13904.t1.CDS2;Parent=g13904.t1;
OW052038.1_Epicampocera_succincta_genome_assembly,_chromosome:_5	AUGUSTUS	exon	4577324	4577447	.	-	.	ID=g13904.t1.exon2;Parent=g13904.t1;
OW052038.1_Epicampocera_succincta_genome_assembly,_chromosome:_5	AUGUSTUS	intron	4577448	4578470	1	-	.	ID=g13904.t1.intron2;Parent=g13904.t1;
OW052038.1_Epicampocera_succincta_genome_assembly,_chromosome:_5	AUGUSTUS	CDS	4578471	4578558	1	-	0	ID=g13904.t1.CDS3;Parent=g13904.t1;
OW052038.1_Epicampocera_succincta_genome_assembly,_chromosome:_5	AUGUSTUS	exon	4578471	4578558	.	-	.	ID=g13904.t1.exon3;Parent=g13904.t1;
OW052038.1_Epicampocera_succincta_genome_assembly,_chromosome:_5	AUGUSTUS	start_codon	4578556	4578558	.	-	0	ID=g13904.t1.start1;Parent=g13904.t1;
OW052038.1_Epicampocera_succincta_genome_assembly,_chromosome:_5	AUGUSTUS	gene	4591892	4593676	.	-	.	ID=g13905;
OW052038.1_Epicampocera_succincta_genome_assembly,_chromosome:_5	AUGUSTUS	mRNA	4591892	4593676	1	-	.	ID=g13905.t1;Parent=g13905;
OW052038.1_Epicampocera_succincta_genome_assembly,_chromosome:_5	AUGUSTUS	stop_codon	4591892	4591894	.	-	0	ID=g13905.t1.stop1;Parent=g13905.t1;
OW052038.1_Epicampocera_succincta_genome_assembly,_chromosome:_5	AUGUSTUS	CDS	4591892	4593676	1	-	0	ID=g13905.t1.CDS1;Parent=g13905.t1;
OW052038.1_Epicampocera_succincta_genome_assembly,_chromosome:_5	AUGUSTUS	exon	4591892	4593676	.	-	.	ID=g13905.t1.exon1;Parent=g13905.t1;
OW052038.1_Epicampocera_succincta_genome_assembly,_chromosome:_5	AUGUSTUS	start_codon	4593674	4593676	.	-	0	ID=g13905.t1.start1;Parent=g13905.t1;
OW052038.1_Epicampocera_succincta_genome_assembly,_chromosome:_5	AUGUSTUS	gene	4593845	4599276	.	-	.	ID=g13906;
OW052038.1_Epicampocera_succincta_genome_assembly,_chromosome:_5	AUGUSTUS	mRNA	4593845	4599276	1	-	.	ID=g13906.t1;Parent=g13906;
OW052038.1_Epicampocera_succincta_genome_assembly,_chromosome:_5	AUGUSTUS	stop_codon	4593845	4593847	.	-	0	ID=g13906.t1.stop1;Parent=g13906.t1;
OW052038.1_Epicampocera_succincta_genome_assembly,_chromosome:_5	AUGUSTUS	CDS	4593845	4593925	1	-	0	ID=g13906.t1.CDS1;Parent=g13906.t1;
OW052038.1_Epicampocera_succincta_genome_assembly,_chromosome:_5	AUGUSTUS	exon	4593845	4593925	.	-	.	ID=g13906.t1.exon1;Parent=g13906.t1;
OW052038.1_Epicampocera_succincta_genome_assembly,_chromosome:_5	AUGUSTUS	intron	4593926	4594594	1	-	.	ID=g13906.t1.intron1;Parent=g13906.t1;
OW052038.1_Epicampocera_succincta_genome_assembly,_chromosome:_5	AUGUSTUS	CDS	4594595	4594713	1	-	2	ID=g13906.t1.CDS2;Parent=g13906.t1;
OW052038.1_Epicampocera_succincta_genome_assembly,_chromosome:_5	AUGUSTUS	exon	4594595	4594713	.	-	.	ID=g13906.t1.exon2;Parent=g13906.t1;
OW052038.1_Epicampocera_succincta_genome_assembly,_chromosome:_5	AUGUSTUS	intron	4594714	4594806	1	-	.	ID=g13906.t1.intron2;Parent=g13906.t1;
OW052038.1_Epicampocera_succincta_genome_assembly,_chromosome:_5	AUGUSTUS	CDS	4594807	4596210	1	-	2	ID=g13906.t1.CDS3;Parent=g13906.t1;
OW052038.1_Epicampocera_succincta_genome_assembly,_chromosome:_5	AUGUSTUS	exon	4594807	4596210	.	-	.	ID=g13906.t1.exon3;Parent=g13906.t1;
OW052038.1_Epicampocera_succincta_genome_assembly,_chromosome:_5	AUGUSTUS	intron	4596211	4596346	1	-	.	ID=g13906.t1.intron3;Parent=g13906.t1;
OW052038.1_Epicampocera_succincta_genome_assembly,_chromosome:_5	AUGUSTUS	CDS	4596347	4596495	1	-	1	ID=g13906.t1.CDS4;Parent=g13906.t1;
OW052038.1_Epicampocera_succincta_genome_assembly,_chromosome:_5	AUGUSTUS	exon	4596347	4596495	.	-	.	ID=g13906.t1.exon4;Parent=g13906.t1;
OW052038.1_Epicampocera_succincta_genome_assembly,_chromosome:_5	AUGUSTUS	intron	4596496	4596562	1	-	.	ID=g13906.t1.intron4;Parent=g13906.t1;
OW052038.1_Epicampocera_succincta_genome_assembly,_chromosome:_5	AUGUSTUS	CDS	4596563	4599276	1	-	0	ID=g13906.t1.CDS5;Parent=g13906.t1;
OW052038.1_Epicampocera_succincta_genome_assembly,_chromosome:_5	AUGUSTUS	exon	4596563	4599276	.	-	.	ID=g13906.t1.exon5;Parent=g13906.t1;
OW052038.1_Epicampocera_succincta_genome_assembly,_chromosome:_5	AUGUSTUS	start_codon	4599274	4599276	.	-	0	ID=g13906.t1.start1;Parent=g13906.t1;
OW052038.1_Epicampocera_succincta_genome_assembly,_chromosome:_5	AUGUSTUS	mRNA	4593845	4599276	1	-	.	ID=g13906.t2;Parent=g13906;
OW052038.1_Epicampocera_succincta_genome_assembly,_chromosome:_5	AUGUSTUS	stop_codon	4593845	4593847	.	-	0	ID=g13906.t2.stop1;Parent=g13906.t2;
OW052038.1_Epicampocera_succincta_genome_assembly,_chromosome:_5	AUGUSTUS	CDS	4593845	4593925	1	-	0	ID=g13906.t2.CDS1;Parent=g13906.t2;
OW052038.1_Epicampocera_succincta_genome_assembly,_chromosome:_5	AUGUSTUS	exon	4593845	4593925	.	-	.	ID=g13906.t2.exon1;Parent=g13906.t2;
OW052038.1_Epicampocera_succincta_genome_assembly,_chromosome:_5	AUGUSTUS	intron	4593926	4594594	1	-	.	ID=g13906.t2.intron1;Parent=g13906.t2;
OW052038.1_Epicampocera_succincta_genome_assembly,_chromosome:_5	AUGUSTUS	CDS	4594595	4594716	1	-	2	ID=g13906.t2.CDS2;Parent=g13906.t2;
OW052038.1_Epicampocera_succincta_genome_assembly,_chromosome:_5	AUGUSTUS	exon	4594595	4594716	.	-	.	ID=g13906.t2.exon2;Parent=g13906.t2;
OW052038.1_Epicampocera_succincta_genome_assembly,_chromosome:_5	AUGUSTUS	intron	4594717	4594806	1	-	.	ID=g13906.t2.intron2;Parent=g13906.t2;
OW052038.1_Epicampocera_succincta_genome_assembly,_chromosome:_5	AUGUSTUS	CDS	4594807	4596210	1	-	2	ID=g13906.t2.CDS3;Parent=g13906.t2;
OW052038.1_Epicampocera_succincta_genome_assembly,_chromosome:_5	AUGUSTUS	exon	4594807	4596210	.	-	.	ID=g13906.t2.exon3;Parent=g13906.t2;
OW052038.1_Epicampocera_succincta_genome_assembly,_chromosome:_5	AUGUSTUS	intron	4596211	4596346	1	-	.	ID=g13906.t2.intron3;Parent=g13906.t2;
OW052038.1_Epicampocera_succincta_genome_assembly,_chromosome:_5	AUGUSTUS	CDS	4596347	4596495	1	-	1	ID=g13906.t2.CDS4;Parent=g13906.t2;
OW052038.1_Epicampocera_succincta_genome_assembly,_chromosome:_5	AUGUSTUS	exon	4596347	4596495	.	-	.	ID=g13906.t2.exon4;Parent=g13906.t2;
OW052038.1_Epicampocera_succincta_genome_assembly,_chromosome:_5	AUGUSTUS	intron	4596496	4596562	1	-	.	ID=g13906.t2.intron4;Parent=g13906.t2;
OW052038.1_Epicampocera_succincta_genome_assembly,_chromosome:_5	AUGUSTUS	CDS	4596563	4599276	1	-	0	ID=g13906.t2.CDS5;Parent=g13906.t2;
OW052038.1_Epicampocera_succincta_genome_assembly,_chromosome:_5	AUGUSTUS	exon	4596563	4599276	.	-	.	ID=g13906.t2.exon5;Parent=g13906.t2;
OW052038.1_Epicampocera_succincta_genome_assembly,_chromosome:_5	AUGUSTUS	start_codon	4599274	4599276	.	-	0	ID=g13906.t2.start1;Parent=g13906.t2;
OW052038.1_Epicampocera_succincta_genome_assembly,_chromosome:_5	AUGUSTUS	gene	4610799	4611611	.	-	.	ID=g13907;
OW052038.1_Epicampocera_succincta_genome_assembly,_chromosome:_5	AUGUSTUS	mRNA	4610799	4611611	1	-	.	ID=g13907.t1;Parent=g13907;
OW052038.1_Epicampocera_succincta_genome_assembly,_chromosome:_5	AUGUSTUS	stop_codon	4610799	4610801	.	-	0	ID=g13907.t1.stop1;Parent=g13907.t1;
OW052038.1_Epicampocera_succincta_genome_assembly,_chromosome:_5	AUGUSTUS	CDS	4610799	4611611	1	-	0	ID=g13907.t1.CDS1;Parent=g13907.t1;
OW052038.1_Epicampocera_succincta_genome_assembly,_chromosome:_5	AUGUSTUS	exon	4610799	4611611	.	-	.	ID=g13907.t1.exon1;Parent=g13907.t1;
OW052038.1_Epicampocera_succincta_genome_assembly,_chromosome:_5	AUGUSTUS	start_codon	4611609	4611611	.	-	0	ID=g13907.t1.start1;Parent=g13907.t1;
OW052038.1_Epicampocera_succincta_genome_assembly,_chromosome:_5	AUGUSTUS	gene	4775297	4789466	.	-	.	ID=g13908;
OW052038.1_Epicampocera_succincta_genome_assembly,_chromosome:_5	AUGUSTUS	mRNA	4775297	4789466	1	-	.	ID=g13908.t1;Parent=g13908;
OW052038.1_Epicampocera_succincta_genome_assembly,_chromosome:_5	AUGUSTUS	stop_codon	4775297	4775299	.	-	0	ID=g13908.t1.stop1;Parent=g13908.t1;
OW052038.1_Epicampocera_succincta_genome_assembly,_chromosome:_5	AUGUSTUS	CDS	4775297	4775501	1	-	1	ID=g13908.t1.CDS1;Parent=g13908.t1;
OW052038.1_Epicampocera_succincta_genome_assembly,_chromosome:_5	AUGUSTUS	exon	4775297	4775501	.	-	.	ID=g13908.t1.exon1;Parent=g13908.t1;
OW052038.1_Epicampocera_succincta_genome_assembly,_chromosome:_5	AUGUSTUS	intron	4775502	4775586	1	-	.	ID=g13908.t1.intron1;Parent=g13908.t1;
OW052038.1_Epicampocera_succincta_genome_assembly,_chromosome:_5	AUGUSTUS	CDS	4775587	4775944	1	-	2	ID=g13908.t1.CDS2;Parent=g13908.t1;
OW052038.1_Epicampocera_succincta_genome_assembly,_chromosome:_5	AUGUSTUS	exon	4775587	4775944	.	-	.	ID=g13908.t1.exon2;Parent=g13908.t1;
OW052038.1_Epicampocera_succincta_genome_assembly,_chromosome:_5	AUGUSTUS	intron	4775945	4776889	1	-	.	ID=g13908.t1.intron2;Parent=g13908.t1;
OW052038.1_Epicampocera_succincta_genome_assembly,_chromosome:_5	AUGUSTUS	CDS	4776890	4779244	1	-	2	ID=g13908.t1.CDS3;Parent=g13908.t1;
OW052038.1_Epicampocera_succincta_genome_assembly,_chromosome:_5	AUGUSTUS	exon	4776890	4779244	.	-	.	ID=g13908.t1.exon3;Parent=g13908.t1;
OW052038.1_Epicampocera_succincta_genome_assembly,_chromosome:_5	AUGUSTUS	intron	4779245	4779310	1	-	.	ID=g13908.t1.intron3;Parent=g13908.t1;
OW052038.1_Epicampocera_succincta_genome_assembly,_chromosome:_5	AUGUSTUS	CDS	4779311	4780498	1	-	2	ID=g13908.t1.CDS4;Parent=g13908.t1;
OW052038.1_Epicampocera_succincta_genome_assembly,_chromosome:_5	AUGUSTUS	exon	4779311	4780498	.	-	.	ID=g13908.t1.exon4;Parent=g13908.t1;
OW052038.1_Epicampocera_succincta_genome_assembly,_chromosome:_5	AUGUSTUS	intron	4780499	4780690	1	-	.	ID=g13908.t1.intron4;Parent=g13908.t1;
OW052038.1_Epicampocera_succincta_genome_assembly,_chromosome:_5	AUGUSTUS	CDS	4780691	4780818	1	-	1	ID=g13908.t1.CDS5;Parent=g13908.t1;
OW052038.1_Epicampocera_succincta_genome_assembly,_chromosome:_5	AUGUSTUS	exon	4780691	4780818	.	-	.	ID=g13908.t1.exon5;Parent=g13908.t1;
OW052038.1_Epicampocera_succincta_genome_assembly,_chromosome:_5	AUGUSTUS	intron	4780819	4783852	1	-	.	ID=g13908.t1.intron5;Parent=g13908.t1;
OW052038.1_Epicampocera_succincta_genome_assembly,_chromosome:_5	AUGUSTUS	CDS	4783853	4783973	1	-	2	ID=g13908.t1.CDS6;Parent=g13908.t1;
OW052038.1_Epicampocera_succincta_genome_assembly,_chromosome:_5	AUGUSTUS	exon	4783853	4783973	.	-	.	ID=g13908.t1.exon6;Parent=g13908.t1;
OW052038.1_Epicampocera_succincta_genome_assembly,_chromosome:_5	AUGUSTUS	intron	4783974	4789321	1	-	.	ID=g13908.t1.intron6;Parent=g13908.t1;
OW052038.1_Epicampocera_succincta_genome_assembly,_chromosome:_5	AUGUSTUS	CDS	4789322	4789466	1	-	0	ID=g13908.t1.CDS7;Parent=g13908.t1;
OW052038.1_Epicampocera_succincta_genome_assembly,_chromosome:_5	AUGUSTUS	exon	4789322	4789466	.	-	.	ID=g13908.t1.exon7;Parent=g13908.t1;
OW052038.1_Epicampocera_succincta_genome_assembly,_chromosome:_5	AUGUSTUS	start_codon	4789464	4789466	.	-	0	ID=g13908.t1.start1;Parent=g13908.t1;
OW052038.1_Epicampocera_succincta_genome_assembly,_chromosome:_5	AUGUSTUS	mRNA	4775297	4789466	1	-	.	ID=g13908.t2;Parent=g13908;
OW052038.1_Epicampocera_succincta_genome_assembly,_chromosome:_5	AUGUSTUS	stop_codon	4775297	4775299	.	-	0	ID=g13908.t2.stop1;Parent=g13908.t2;
OW052038.1_Epicampocera_succincta_genome_assembly,_chromosome:_5	AUGUSTUS	CDS	4775297	4775522	1	-	1	ID=g13908.t2.CDS1;Parent=g13908.t2;
OW052038.1_Epicampocera_succincta_genome_assembly,_chromosome:_5	AUGUSTUS	exon	4775297	4775522	.	-	.	ID=g13908.t2.exon1;Parent=g13908.t2;
OW052038.1_Epicampocera_succincta_genome_assembly,_chromosome:_5	AUGUSTUS	intron	4775523	4775586	1	-	.	ID=g13908.t2.intron1;Parent=g13908.t2;
OW052038.1_Epicampocera_succincta_genome_assembly,_chromosome:_5	AUGUSTUS	CDS	4775587	4775944	1	-	2	ID=g13908.t2.CDS2;Parent=g13908.t2;
OW052038.1_Epicampocera_succincta_genome_assembly,_chromosome:_5	AUGUSTUS	exon	4775587	4775944	.	-	.	ID=g13908.t2.exon2;Parent=g13908.t2;
OW052038.1_Epicampocera_succincta_genome_assembly,_chromosome:_5	AUGUSTUS	intron	4775945	4776889	1	-	.	ID=g13908.t2.intron2;Parent=g13908.t2;
OW052038.1_Epicampocera_succincta_genome_assembly,_chromosome:_5	AUGUSTUS	CDS	4776890	4779244	1	-	2	ID=g13908.t2.CDS3;Parent=g13908.t2;
OW052038.1_Epicampocera_succincta_genome_assembly,_chromosome:_5	AUGUSTUS	exon	4776890	4779244	.	-	.	ID=g13908.t2.exon3;Parent=g13908.t2;
OW052038.1_Epicampocera_succincta_genome_assembly,_chromosome:_5	AUGUSTUS	intron	4779245	4779310	1	-	.	ID=g13908.t2.intron3;Parent=g13908.t2;
OW052038.1_Epicampocera_succincta_genome_assembly,_chromosome:_5	AUGUSTUS	CDS	4779311	4780498	1	-	2	ID=g13908.t2.CDS4;Parent=g13908.t2;
OW052038.1_Epicampocera_succincta_genome_assembly,_chromosome:_5	AUGUSTUS	exon	4779311	4780498	.	-	.	ID=g13908.t2.exon4;Parent=g13908.t2;
OW052038.1_Epicampocera_succincta_genome_assembly,_chromosome:_5	AUGUSTUS	intron	4780499	4780690	1	-	.	ID=g13908.t2.intron4;Parent=g13908.t2;
OW052038.1_Epicampocera_succincta_genome_assembly,_chromosome:_5	AUGUSTUS	CDS	4780691	4780818	1	-	1	ID=g13908.t2.CDS5;Parent=g13908.t2;
OW052038.1_Epicampocera_succincta_genome_assembly,_chromosome:_5	AUGUSTUS	exon	4780691	4780818	.	-	.	ID=g13908.t2.exon5;Parent=g13908.t2;
OW052038.1_Epicampocera_succincta_genome_assembly,_chromosome:_5	AUGUSTUS	intron	4780819	4783852	1	-	.	ID=g13908.t2.intron5;Parent=g13908.t2;
OW052038.1_Epicampocera_succincta_genome_assembly,_chromosome:_5	AUGUSTUS	CDS	4783853	4783973	1	-	2	ID=g13908.t2.CDS6;Parent=g13908.t2;
OW052038.1_Epicampocera_succincta_genome_assembly,_chromosome:_5	AUGUSTUS	exon	4783853	4783973	.	-	.	ID=g13908.t2.exon6;Parent=g13908.t2;
OW052038.1_Epicampocera_succincta_genome_assembly,_chromosome:_5	AUGUSTUS	intron	4783974	4789321	1	-	.	ID=g13908.t2.intron6;Parent=g13908.t2;
OW052038.1_Epicampocera_succincta_genome_assembly,_chromosome:_5	AUGUSTUS	CDS	4789322	4789466	1	-	0	ID=g13908.t2.CDS7;Parent=g13908.t2;
OW052038.1_Epicampocera_succincta_genome_assembly,_chromosome:_5	AUGUSTUS	exon	4789322	4789466	.	-	.	ID=g13908.t2.exon7;Parent=g13908.t2;
OW052038.1_Epicampocera_succincta_genome_assembly,_chromosome:_5	AUGUSTUS	start_codon	4789464	4789466	.	-	0	ID=g13908.t2.start1;Parent=g13908.t2;
OW052038.1_Epicampocera_succincta_genome_assembly,_chromosome:_5	AUGUSTUS	mRNA	4775297	4789466	1	-	.	ID=g13908.t3;Parent=g13908;
OW052038.1_Epicampocera_succincta_genome_assembly,_chromosome:_5	AUGUSTUS	stop_codon	4775297	4775299	.	-	0	ID=g13908.t3.stop1;Parent=g13908.t3;
OW052038.1_Epicampocera_succincta_genome_assembly,_chromosome:_5	AUGUSTUS	CDS	4775297	4775519	1	-	1	ID=g13908.t3.CDS1;Parent=g13908.t3;
OW052038.1_Epicampocera_succincta_genome_assembly,_chromosome:_5	AUGUSTUS	exon	4775297	4775519	.	-	.	ID=g13908.t3.exon1;Parent=g13908.t3;
OW052038.1_Epicampocera_succincta_genome_assembly,_chromosome:_5	AUGUSTUS	intron	4775520	4775586	1	-	.	ID=g13908.t3.intron1;Parent=g13908.t3;
OW052038.1_Epicampocera_succincta_genome_assembly,_chromosome:_5	AUGUSTUS	CDS	4775587	4775944	1	-	2	ID=g13908.t3.CDS2;Parent=g13908.t3;
OW052038.1_Epicampocera_succincta_genome_assembly,_chromosome:_5	AUGUSTUS	exon	4775587	4775944	.	-	.	ID=g13908.t3.exon2;Parent=g13908.t3;
OW052038.1_Epicampocera_succincta_genome_assembly,_chromosome:_5	AUGUSTUS	intron	4775945	4776889	1	-	.	ID=g13908.t3.intron2;Parent=g13908.t3;
OW052038.1_Epicampocera_succincta_genome_assembly,_chromosome:_5	AUGUSTUS	CDS	4776890	4779244	1	-	2	ID=g13908.t3.CDS3;Parent=g13908.t3;
OW052038.1_Epicampocera_succincta_genome_assembly,_chromosome:_5	AUGUSTUS	exon	4776890	4779244	.	-	.	ID=g13908.t3.exon3;Parent=g13908.t3;
OW052038.1_Epicampocera_succincta_genome_assembly,_chromosome:_5	AUGUSTUS	intron	4779245	4779310	1	-	.	ID=g13908.t3.intron3;Parent=g13908.t3;
OW052038.1_Epicampocera_succincta_genome_assembly,_chromosome:_5	AUGUSTUS	CDS	4779311	4780498	1	-	2	ID=g13908.t3.CDS4;Parent=g13908.t3;
OW052038.1_Epicampocera_succincta_genome_assembly,_chromosome:_5	AUGUSTUS	exon	4779311	4780498	.	-	.	ID=g13908.t3.exon4;Parent=g13908.t3;
OW052038.1_Epicampocera_succincta_genome_assembly,_chromosome:_5	AUGUSTUS	intron	4780499	4780690	1	-	.	ID=g13908.t3.intron4;Parent=g13908.t3;
OW052038.1_Epicampocera_succincta_genome_assembly,_chromosome:_5	AUGUSTUS	CDS	4780691	4780818	1	-	1	ID=g13908.t3.CDS5;Parent=g13908.t3;
OW052038.1_Epicampocera_succincta_genome_assembly,_chromosome:_5	AUGUSTUS	exon	4780691	4780818	.	-	.	ID=g13908.t3.exon5;Parent=g13908.t3;
OW052038.1_Epicampocera_succincta_genome_assembly,_chromosome:_5	AUGUSTUS	intron	4780819	4783852	1	-	.	ID=g13908.t3.intron5;Parent=g13908.t3;
OW052038.1_Epicampocera_succincta_genome_assembly,_chromosome:_5	AUGUSTUS	CDS	4783853	4783973	1	-	2	ID=g13908.t3.CDS6;Parent=g13908.t3;
OW052038.1_Epicampocera_succincta_genome_assembly,_chromosome:_5	AUGUSTUS	exon	4783853	4783973	.	-	.	ID=g13908.t3.exon6;Parent=g13908.t3;
OW052038.1_Epicampocera_succincta_genome_assembly,_chromosome:_5	AUGUSTUS	intron	4783974	4789321	1	-	.	ID=g13908.t3.intron6;Parent=g13908.t3;
OW052038.1_Epicampocera_succincta_genome_assembly,_chromosome:_5	AUGUSTUS	CDS	4789322	4789466	1	-	0	ID=g13908.t3.CDS7;Parent=g13908.t3;
OW052038.1_Epicampocera_succincta_genome_assembly,_chromosome:_5	AUGUSTUS	exon	4789322	4789466	.	-	.	ID=g13908.t3.exon7;Parent=g13908.t3;
OW052038.1_Epicampocera_succincta_genome_assembly,_chromosome:_5	AUGUSTUS	start_codon	4789464	4789466	.	-	0	ID=g13908.t3.start1;Parent=g13908.t3;
OW052038.1_Epicampocera_succincta_genome_assembly,_chromosome:_5	AUGUSTUS	gene	4816385	4818799	.	-	.	ID=g13909;
OW052038.1_Epicampocera_succincta_genome_assembly,_chromosome:_5	AUGUSTUS	mRNA	4816385	4818799	1	-	.	ID=g13909.t1;Parent=g13909;
OW052038.1_Epicampocera_succincta_genome_assembly,_chromosome:_5	AUGUSTUS	stop_codon	4816385	4816387	.	-	0	ID=g13909.t1.stop1;Parent=g13909.t1;
OW052038.1_Epicampocera_succincta_genome_assembly,_chromosome:_5	AUGUSTUS	CDS	4816385	4817393	1	-	1	ID=g13909.t1.CDS1;Parent=g13909.t1;
OW052038.1_Epicampocera_succincta_genome_assembly,_chromosome:_5	AUGUSTUS	exon	4816385	4817393	.	-	.	ID=g13909.t1.exon1;Parent=g13909.t1;
OW052038.1_Epicampocera_succincta_genome_assembly,_chromosome:_5	AUGUSTUS	intron	4817394	4817444	1	-	.	ID=g13909.t1.intron1;Parent=g13909.t1;
OW052038.1_Epicampocera_succincta_genome_assembly,_chromosome:_5	AUGUSTUS	CDS	4817445	4818799	1	-	0	ID=g13909.t1.CDS2;Parent=g13909.t1;
OW052038.1_Epicampocera_succincta_genome_assembly,_chromosome:_5	AUGUSTUS	exon	4817445	4818799	.	-	.	ID=g13909.t1.exon2;Parent=g13909.t1;
OW052038.1_Epicampocera_succincta_genome_assembly,_chromosome:_5	AUGUSTUS	start_codon	4818797	4818799	.	-	0	ID=g13909.t1.start1;Parent=g13909.t1;
OW052038.1_Epicampocera_succincta_genome_assembly,_chromosome:_5	AUGUSTUS	gene	4859897	4860403	.	-	.	ID=g13910;
OW052038.1_Epicampocera_succincta_genome_assembly,_chromosome:_5	AUGUSTUS	mRNA	4859897	4860403	1	-	.	ID=g13910.t1;Parent=g13910;
OW052038.1_Epicampocera_succincta_genome_assembly,_chromosome:_5	AUGUSTUS	stop_codon	4859897	4859899	.	-	0	ID=g13910.t1.stop1;Parent=g13910.t1;
OW052038.1_Epicampocera_succincta_genome_assembly,_chromosome:_5	AUGUSTUS	CDS	4859897	4860403	1	-	0	ID=g13910.t1.CDS1;Parent=g13910.t1;
OW052038.1_Epicampocera_succincta_genome_assembly,_chromosome:_5	AUGUSTUS	exon	4859897	4860403	.	-	.	ID=g13910.t1.exon1;Parent=g13910.t1;
OW052038.1_Epicampocera_succincta_genome_assembly,_chromosome:_5	AUGUSTUS	start_codon	4860401	4860403	.	-	0	ID=g13910.t1.start1;Parent=g13910.t1;
OW052038.1_Epicampocera_succincta_genome_assembly,_chromosome:_5	AUGUSTUS	gene	4879981	4886900	.	-	.	ID=g13911;
OW052038.1_Epicampocera_succincta_genome_assembly,_chromosome:_5	AUGUSTUS	mRNA	4879981	4886900	.	-	.	ID=g13911.t1;Parent=g13911;
OW052038.1_Epicampocera_succincta_genome_assembly,_chromosome:_5	AUGUSTUS	stop_codon	4879981	4879983	.	-	0	ID=g13911.t1.stop1;Parent=g13911.t1;
OW052038.1_Epicampocera_succincta_genome_assembly,_chromosome:_5	AUGUSTUS	CDS	4879981	4880057	1	-	2	ID=g13911.t1.CDS1;Parent=g13911.t1;
OW052038.1_Epicampocera_succincta_genome_assembly,_chromosome:_5	AUGUSTUS	exon	4879981	4880057	.	-	.	ID=g13911.t1.exon1;Parent=g13911.t1;
OW052038.1_Epicampocera_succincta_genome_assembly,_chromosome:_5	AUGUSTUS	intron	4880058	4882329	1	-	.	ID=g13911.t1.intron1;Parent=g13911.t1;
OW052038.1_Epicampocera_succincta_genome_assembly,_chromosome:_5	AUGUSTUS	CDS	4882330	4882498	1	-	0	ID=g13911.t1.CDS2;Parent=g13911.t1;
OW052038.1_Epicampocera_succincta_genome_assembly,_chromosome:_5	AUGUSTUS	exon	4882330	4882498	.	-	.	ID=g13911.t1.exon2;Parent=g13911.t1;
OW052038.1_Epicampocera_succincta_genome_assembly,_chromosome:_5	AUGUSTUS	intron	4882499	4883248	.	-	.	ID=g13911.t1.intron2;Parent=g13911.t1;
OW052038.1_Epicampocera_succincta_genome_assembly,_chromosome:_5	AUGUSTUS	CDS	4883249	4883364	1	-	2	ID=g13911.t1.CDS3;Parent=g13911.t1;
OW052038.1_Epicampocera_succincta_genome_assembly,_chromosome:_5	AUGUSTUS	exon	4883249	4883364	.	-	.	ID=g13911.t1.exon3;Parent=g13911.t1;
OW052038.1_Epicampocera_succincta_genome_assembly,_chromosome:_5	AUGUSTUS	intron	4883365	4886881	0.01	-	.	ID=g13911.t1.intron3;Parent=g13911.t1;
OW052038.1_Epicampocera_succincta_genome_assembly,_chromosome:_5	AUGUSTUS	CDS	4886882	4886900	0.01	-	0	ID=g13911.t1.CDS4;Parent=g13911.t1;
OW052038.1_Epicampocera_succincta_genome_assembly,_chromosome:_5	AUGUSTUS	exon	4886882	4886900	.	-	.	ID=g13911.t1.exon4;Parent=g13911.t1;
OW052038.1_Epicampocera_succincta_genome_assembly,_chromosome:_5	AUGUSTUS	start_codon	4886898	4886900	.	-	0	ID=g13911.t1.start1;Parent=g13911.t1;
OW052038.1_Epicampocera_succincta_genome_assembly,_chromosome:_5	AUGUSTUS	gene	4918555	4919055	.	-	.	ID=g13912;
OW052038.1_Epicampocera_succincta_genome_assembly,_chromosome:_5	AUGUSTUS	mRNA	4918555	4919055	0.96	-	.	ID=g13912.t1;Parent=g13912;
OW052038.1_Epicampocera_succincta_genome_assembly,_chromosome:_5	AUGUSTUS	stop_codon	4918555	4918557	.	-	0	ID=g13912.t1.stop1;Parent=g13912.t1;
OW052038.1_Epicampocera_succincta_genome_assembly,_chromosome:_5	AUGUSTUS	CDS	4918555	4918901	0.99	-	2	ID=g13912.t1.CDS1;Parent=g13912.t1;
OW052038.1_Epicampocera_succincta_genome_assembly,_chromosome:_5	AUGUSTUS	exon	4918555	4918901	.	-	.	ID=g13912.t1.exon1;Parent=g13912.t1;
OW052038.1_Epicampocera_succincta_genome_assembly,_chromosome:_5	AUGUSTUS	intron	4918902	4918982	0.96	-	.	ID=g13912.t1.intron1;Parent=g13912.t1;
OW052038.1_Epicampocera_succincta_genome_assembly,_chromosome:_5	AUGUSTUS	CDS	4918983	4919055	0.96	-	0	ID=g13912.t1.CDS2;Parent=g13912.t1;
OW052038.1_Epicampocera_succincta_genome_assembly,_chromosome:_5	AUGUSTUS	exon	4918983	4919055	.	-	.	ID=g13912.t1.exon2;Parent=g13912.t1;
OW052038.1_Epicampocera_succincta_genome_assembly,_chromosome:_5	AUGUSTUS	start_codon	4919053	4919055	.	-	0	ID=g13912.t1.start1;Parent=g13912.t1;
OW052038.1_Epicampocera_succincta_genome_assembly,_chromosome:_5	AUGUSTUS	gene	4938751	4942522	.	-	.	ID=g13913;
OW052038.1_Epicampocera_succincta_genome_assembly,_chromosome:_5	AUGUSTUS	mRNA	4938751	4942522	1	-	.	ID=g13913.t1;Parent=g13913;
OW052038.1_Epicampocera_succincta_genome_assembly,_chromosome:_5	AUGUSTUS	stop_codon	4938751	4938753	.	-	0	ID=g13913.t1.stop1;Parent=g13913.t1;
OW052038.1_Epicampocera_succincta_genome_assembly,_chromosome:_5	AUGUSTUS	CDS	4938751	4939573	1	-	1	ID=g13913.t1.CDS1;Parent=g13913.t1;
OW052038.1_Epicampocera_succincta_genome_assembly,_chromosome:_5	AUGUSTUS	exon	4938751	4939573	.	-	.	ID=g13913.t1.exon1;Parent=g13913.t1;
OW052038.1_Epicampocera_succincta_genome_assembly,_chromosome:_5	AUGUSTUS	intron	4939574	4941656	1	-	.	ID=g13913.t1.intron1;Parent=g13913.t1;
OW052038.1_Epicampocera_succincta_genome_assembly,_chromosome:_5	AUGUSTUS	CDS	4941657	4941816	1	-	2	ID=g13913.t1.CDS2;Parent=g13913.t1;
OW052038.1_Epicampocera_succincta_genome_assembly,_chromosome:_5	AUGUSTUS	exon	4941657	4941816	.	-	.	ID=g13913.t1.exon2;Parent=g13913.t1;
OW052038.1_Epicampocera_succincta_genome_assembly,_chromosome:_5	AUGUSTUS	intron	4941817	4941885	1	-	.	ID=g13913.t1.intron2;Parent=g13913.t1;
OW052038.1_Epicampocera_succincta_genome_assembly,_chromosome:_5	AUGUSTUS	CDS	4941886	4942522	1	-	0	ID=g13913.t1.CDS3;Parent=g13913.t1;
OW052038.1_Epicampocera_succincta_genome_assembly,_chromosome:_5	AUGUSTUS	exon	4941886	4942522	.	-	.	ID=g13913.t1.exon3;Parent=g13913.t1;
OW052038.1_Epicampocera_succincta_genome_assembly,_chromosome:_5	AUGUSTUS	start_codon	4942520	4942522	.	-	0	ID=g13913.t1.start1;Parent=g13913.t1;
OW052038.1_Epicampocera_succincta_genome_assembly,_chromosome:_5	AUGUSTUS	gene	4951260	4954930	.	+	.	ID=g13914;
OW052038.1_Epicampocera_succincta_genome_assembly,_chromosome:_5	AUGUSTUS	mRNA	4951260	4954930	1	+	.	ID=g13914.t1;Parent=g13914;
OW052038.1_Epicampocera_succincta_genome_assembly,_chromosome:_5	AUGUSTUS	start_codon	4951260	4951262	.	+	0	ID=g13914.t1.start1;Parent=g13914.t1;
OW052038.1_Epicampocera_succincta_genome_assembly,_chromosome:_5	AUGUSTUS	CDS	4951260	4951453	1	+	0	ID=g13914.t1.CDS1;Parent=g13914.t1;
OW052038.1_Epicampocera_succincta_genome_assembly,_chromosome:_5	AUGUSTUS	exon	4951260	4951453	.	+	.	ID=g13914.t1.exon1;Parent=g13914.t1;
OW052038.1_Epicampocera_succincta_genome_assembly,_chromosome:_5	AUGUSTUS	intron	4951454	4951632	1	+	.	ID=g13914.t1.intron1;Parent=g13914.t1;
OW052038.1_Epicampocera_succincta_genome_assembly,_chromosome:_5	AUGUSTUS	CDS	4951633	4951788	1	+	1	ID=g13914.t1.CDS2;Parent=g13914.t1;
OW052038.1_Epicampocera_succincta_genome_assembly,_chromosome:_5	AUGUSTUS	exon	4951633	4951788	.	+	.	ID=g13914.t1.exon2;Parent=g13914.t1;
OW052038.1_Epicampocera_succincta_genome_assembly,_chromosome:_5	AUGUSTUS	intron	4951789	4953976	1	+	.	ID=g13914.t1.intron2;Parent=g13914.t1;
OW052038.1_Epicampocera_succincta_genome_assembly,_chromosome:_5	AUGUSTUS	CDS	4953977	4954171	1	+	1	ID=g13914.t1.CDS3;Parent=g13914.t1;
OW052038.1_Epicampocera_succincta_genome_assembly,_chromosome:_5	AUGUSTUS	exon	4953977	4954171	.	+	.	ID=g13914.t1.exon3;Parent=g13914.t1;
OW052038.1_Epicampocera_succincta_genome_assembly,_chromosome:_5	AUGUSTUS	intron	4954172	4954252	1	+	.	ID=g13914.t1.intron3;Parent=g13914.t1;
OW052038.1_Epicampocera_succincta_genome_assembly,_chromosome:_5	AUGUSTUS	CDS	4954253	4954439	1	+	1	ID=g13914.t1.CDS4;Parent=g13914.t1;
OW052038.1_Epicampocera_succincta_genome_assembly,_chromosome:_5	AUGUSTUS	exon	4954253	4954439	.	+	.	ID=g13914.t1.exon4;Parent=g13914.t1;
OW052038.1_Epicampocera_succincta_genome_assembly,_chromosome:_5	AUGUSTUS	intron	4954440	4954524	1	+	.	ID=g13914.t1.intron4;Parent=g13914.t1;
OW052038.1_Epicampocera_succincta_genome_assembly,_chromosome:_5	AUGUSTUS	CDS	4954525	4954737	1	+	0	ID=g13914.t1.CDS5;Parent=g13914.t1;
OW052038.1_Epicampocera_succincta_genome_assembly,_chromosome:_5	AUGUSTUS	exon	4954525	4954737	.	+	.	ID=g13914.t1.exon5;Parent=g13914.t1;
OW052038.1_Epicampocera_succincta_genome_assembly,_chromosome:_5	AUGUSTUS	intron	4954738	4954804	1	+	.	ID=g13914.t1.intron5;Parent=g13914.t1;
OW052038.1_Epicampocera_succincta_genome_assembly,_chromosome:_5	AUGUSTUS	CDS	4954805	4954930	1	+	0	ID=g13914.t1.CDS6;Parent=g13914.t1;
OW052038.1_Epicampocera_succincta_genome_assembly,_chromosome:_5	AUGUSTUS	exon	4954805	4954930	.	+	.	ID=g13914.t1.exon6;Parent=g13914.t1;
OW052038.1_Epicampocera_succincta_genome_assembly,_chromosome:_5	AUGUSTUS	stop_codon	4954928	4954930	.	+	0	ID=g13914.t1.stop1;Parent=g13914.t1;
OW052038.1_Epicampocera_succincta_genome_assembly,_chromosome:_5	AUGUSTUS	gene	4961583	4971441	.	+	.	ID=g13915;
OW052038.1_Epicampocera_succincta_genome_assembly,_chromosome:_5	AUGUSTUS	mRNA	4961583	4971441	0.94	+	.	ID=g13915.t1;Parent=g13915;
OW052038.1_Epicampocera_succincta_genome_assembly,_chromosome:_5	AUGUSTUS	start_codon	4961583	4961585	.	+	0	ID=g13915.t1.start1;Parent=g13915.t1;
OW052038.1_Epicampocera_succincta_genome_assembly,_chromosome:_5	AUGUSTUS	CDS	4961583	4961672	1	+	0	ID=g13915.t1.CDS1;Parent=g13915.t1;
OW052038.1_Epicampocera_succincta_genome_assembly,_chromosome:_5	AUGUSTUS	exon	4961583	4961672	.	+	.	ID=g13915.t1.exon1;Parent=g13915.t1;
OW052038.1_Epicampocera_succincta_genome_assembly,_chromosome:_5	AUGUSTUS	intron	4961673	4962604	1	+	.	ID=g13915.t1.intron1;Parent=g13915.t1;
OW052038.1_Epicampocera_succincta_genome_assembly,_chromosome:_5	AUGUSTUS	CDS	4962605	4962779	1	+	0	ID=g13915.t1.CDS2;Parent=g13915.t1;
OW052038.1_Epicampocera_succincta_genome_assembly,_chromosome:_5	AUGUSTUS	exon	4962605	4962779	.	+	.	ID=g13915.t1.exon2;Parent=g13915.t1;
OW052038.1_Epicampocera_succincta_genome_assembly,_chromosome:_5	AUGUSTUS	intron	4962780	4963345	1	+	.	ID=g13915.t1.intron2;Parent=g13915.t1;
OW052038.1_Epicampocera_succincta_genome_assembly,_chromosome:_5	AUGUSTUS	CDS	4963346	4970271	0.94	+	2	ID=g13915.t1.CDS3;Parent=g13915.t1;
OW052038.1_Epicampocera_succincta_genome_assembly,_chromosome:_5	AUGUSTUS	exon	4963346	4970271	.	+	.	ID=g13915.t1.exon3;Parent=g13915.t1;
OW052038.1_Epicampocera_succincta_genome_assembly,_chromosome:_5	AUGUSTUS	intron	4970272	4970351	1	+	.	ID=g13915.t1.intron3;Parent=g13915.t1;
OW052038.1_Epicampocera_succincta_genome_assembly,_chromosome:_5	AUGUSTUS	CDS	4970352	4970456	1	+	0	ID=g13915.t1.CDS4;Parent=g13915.t1;
OW052038.1_Epicampocera_succincta_genome_assembly,_chromosome:_5	AUGUSTUS	exon	4970352	4970456	.	+	.	ID=g13915.t1.exon4;Parent=g13915.t1;
OW052038.1_Epicampocera_succincta_genome_assembly,_chromosome:_5	AUGUSTUS	intron	4970457	4970898	1	+	.	ID=g13915.t1.intron4;Parent=g13915.t1;
OW052038.1_Epicampocera_succincta_genome_assembly,_chromosome:_5	AUGUSTUS	CDS	4970899	4971441	1	+	0	ID=g13915.t1.CDS5;Parent=g13915.t1;
OW052038.1_Epicampocera_succincta_genome_assembly,_chromosome:_5	AUGUSTUS	exon	4970899	4971441	.	+	.	ID=g13915.t1.exon5;Parent=g13915.t1;
OW052038.1_Epicampocera_succincta_genome_assembly,_chromosome:_5	AUGUSTUS	stop_codon	4971439	4971441	.	+	0	ID=g13915.t1.stop1;Parent=g13915.t1;
OW052038.1_Epicampocera_succincta_genome_assembly,_chromosome:_5	AUGUSTUS	gene	4983235	5012531	.	-	.	ID=g13916;
OW052038.1_Epicampocera_succincta_genome_assembly,_chromosome:_5	AUGUSTUS	mRNA	4983235	5012531	0.58	-	.	ID=g13916.t1;Parent=g13916;
OW052038.1_Epicampocera_succincta_genome_assembly,_chromosome:_5	AUGUSTUS	stop_codon	4983235	4983237	.	-	0	ID=g13916.t1.stop1;Parent=g13916.t1;
OW052038.1_Epicampocera_succincta_genome_assembly,_chromosome:_5	AUGUSTUS	CDS	4983235	4984098	1	-	0	ID=g13916.t1.CDS1;Parent=g13916.t1;
OW052038.1_Epicampocera_succincta_genome_assembly,_chromosome:_5	AUGUSTUS	exon	4983235	4984098	.	-	.	ID=g13916.t1.exon1;Parent=g13916.t1;
OW052038.1_Epicampocera_succincta_genome_assembly,_chromosome:_5	AUGUSTUS	intron	4984099	4992500	0.99	-	.	ID=g13916.t1.intron1;Parent=g13916.t1;
OW052038.1_Epicampocera_succincta_genome_assembly,_chromosome:_5	AUGUSTUS	CDS	4992501	4993138	1	-	2	ID=g13916.t1.CDS2;Parent=g13916.t1;
OW052038.1_Epicampocera_succincta_genome_assembly,_chromosome:_5	AUGUSTUS	exon	4992501	4993138	.	-	.	ID=g13916.t1.exon2;Parent=g13916.t1;
OW052038.1_Epicampocera_succincta_genome_assembly,_chromosome:_5	AUGUSTUS	intron	4993139	5011939	0.99	-	.	ID=g13916.t1.intron2;Parent=g13916.t1;
OW052038.1_Epicampocera_succincta_genome_assembly,_chromosome:_5	AUGUSTUS	CDS	5011940	5012531	0.59	-	0	ID=g13916.t1.CDS3;Parent=g13916.t1;
OW052038.1_Epicampocera_succincta_genome_assembly,_chromosome:_5	AUGUSTUS	exon	5011940	5012531	.	-	.	ID=g13916.t1.exon3;Parent=g13916.t1;
OW052038.1_Epicampocera_succincta_genome_assembly,_chromosome:_5	AUGUSTUS	start_codon	5012529	5012531	.	-	0	ID=g13916.t1.start1;Parent=g13916.t1;
OW052038.1_Epicampocera_succincta_genome_assembly,_chromosome:_5	AUGUSTUS	mRNA	4983235	4984282	0.77	-	.	ID=g13916.t2;Parent=g13916;
OW052038.1_Epicampocera_succincta_genome_assembly,_chromosome:_5	AUGUSTUS	stop_codon	4983235	4983237	.	-	0	ID=g13916.t2.stop1;Parent=g13916.t2;
OW052038.1_Epicampocera_succincta_genome_assembly,_chromosome:_5	AUGUSTUS	CDS	4983235	4984098	0.88	-	0	ID=g13916.t2.CDS1;Parent=g13916.t2;
OW052038.1_Epicampocera_succincta_genome_assembly,_chromosome:_5	AUGUSTUS	exon	4983235	4984098	.	-	.	ID=g13916.t2.exon1;Parent=g13916.t2;
OW052038.1_Epicampocera_succincta_genome_assembly,_chromosome:_5	AUGUSTUS	intron	4984099	4984174	0.77	-	.	ID=g13916.t2.intron1;Parent=g13916.t2;
OW052038.1_Epicampocera_succincta_genome_assembly,_chromosome:_5	AUGUSTUS	CDS	4984175	4984282	0.77	-	0	ID=g13916.t2.CDS2;Parent=g13916.t2;
OW052038.1_Epicampocera_succincta_genome_assembly,_chromosome:_5	AUGUSTUS	exon	4984175	4984282	.	-	.	ID=g13916.t2.exon2;Parent=g13916.t2;
OW052038.1_Epicampocera_succincta_genome_assembly,_chromosome:_5	AUGUSTUS	start_codon	4984280	4984282	.	-	0	ID=g13916.t2.start1;Parent=g13916.t2;
OW052038.1_Epicampocera_succincta_genome_assembly,_chromosome:_5	AUGUSTUS	gene	5044919	5048838	.	+	.	ID=g13917;
OW052038.1_Epicampocera_succincta_genome_assembly,_chromosome:_5	AUGUSTUS	mRNA	5044919	5048838	1	+	.	ID=g13917.t1;Parent=g13917;
OW052038.1_Epicampocera_succincta_genome_assembly,_chromosome:_5	AUGUSTUS	start_codon	5044919	5044921	.	+	0	ID=g13917.t1.start1;Parent=g13917.t1;
OW052038.1_Epicampocera_succincta_genome_assembly,_chromosome:_5	AUGUSTUS	CDS	5044919	5044988	1	+	0	ID=g13917.t1.CDS1;Parent=g13917.t1;
OW052038.1_Epicampocera_succincta_genome_assembly,_chromosome:_5	AUGUSTUS	exon	5044919	5044988	.	+	.	ID=g13917.t1.exon1;Parent=g13917.t1;
OW052038.1_Epicampocera_succincta_genome_assembly,_chromosome:_5	AUGUSTUS	intron	5044989	5045060	1	+	.	ID=g13917.t1.intron1;Parent=g13917.t1;
OW052038.1_Epicampocera_succincta_genome_assembly,_chromosome:_5	AUGUSTUS	CDS	5045061	5045758	1	+	2	ID=g13917.t1.CDS2;Parent=g13917.t1;
OW052038.1_Epicampocera_succincta_genome_assembly,_chromosome:_5	AUGUSTUS	exon	5045061	5045758	.	+	.	ID=g13917.t1.exon2;Parent=g13917.t1;
OW052038.1_Epicampocera_succincta_genome_assembly,_chromosome:_5	AUGUSTUS	intron	5045759	5048613	1	+	.	ID=g13917.t1.intron2;Parent=g13917.t1;
OW052038.1_Epicampocera_succincta_genome_assembly,_chromosome:_5	AUGUSTUS	CDS	5048614	5048838	1	+	0	ID=g13917.t1.CDS3;Parent=g13917.t1;
OW052038.1_Epicampocera_succincta_genome_assembly,_chromosome:_5	AUGUSTUS	exon	5048614	5048838	.	+	.	ID=g13917.t1.exon3;Parent=g13917.t1;
OW052038.1_Epicampocera_succincta_genome_assembly,_chromosome:_5	AUGUSTUS	stop_codon	5048836	5048838	.	+	0	ID=g13917.t1.stop1;Parent=g13917.t1;
OW052038.1_Epicampocera_succincta_genome_assembly,_chromosome:_5	AUGUSTUS	gene	5093860	5094738	.	+	.	ID=g13918;
OW052038.1_Epicampocera_succincta_genome_assembly,_chromosome:_5	AUGUSTUS	mRNA	5093860	5094738	1	+	.	ID=g13918.t1;Parent=g13918;
OW052038.1_Epicampocera_succincta_genome_assembly,_chromosome:_5	AUGUSTUS	start_codon	5093860	5093862	.	+	0	ID=g13918.t1.start1;Parent=g13918.t1;
OW052038.1_Epicampocera_succincta_genome_assembly,_chromosome:_5	AUGUSTUS	CDS	5093860	5094738	1	+	0	ID=g13918.t1.CDS1;Parent=g13918.t1;
OW052038.1_Epicampocera_succincta_genome_assembly,_chromosome:_5	AUGUSTUS	exon	5093860	5094738	.	+	.	ID=g13918.t1.exon1;Parent=g13918.t1;
OW052038.1_Epicampocera_succincta_genome_assembly,_chromosome:_5	AUGUSTUS	stop_codon	5094736	5094738	.	+	0	ID=g13918.t1.stop1;Parent=g13918.t1;
OW052038.1_Epicampocera_succincta_genome_assembly,_chromosome:_5	AUGUSTUS	gene	5114365	5119598	.	-	.	ID=g13919;
OW052038.1_Epicampocera_succincta_genome_assembly,_chromosome:_5	AUGUSTUS	mRNA	5114365	5119598	1	-	.	ID=g13919.t1;Parent=g13919;
OW052038.1_Epicampocera_succincta_genome_assembly,_chromosome:_5	AUGUSTUS	stop_codon	5114365	5114367	.	-	0	ID=g13919.t1.stop1;Parent=g13919.t1;
OW052038.1_Epicampocera_succincta_genome_assembly,_chromosome:_5	AUGUSTUS	CDS	5114365	5114488	1	-	1	ID=g13919.t1.CDS1;Parent=g13919.t1;
OW052038.1_Epicampocera_succincta_genome_assembly,_chromosome:_5	AUGUSTUS	exon	5114365	5114488	.	-	.	ID=g13919.t1.exon1;Parent=g13919.t1;
OW052038.1_Epicampocera_succincta_genome_assembly,_chromosome:_5	AUGUSTUS	intron	5114489	5114569	1	-	.	ID=g13919.t1.intron1;Parent=g13919.t1;
OW052038.1_Epicampocera_succincta_genome_assembly,_chromosome:_5	AUGUSTUS	CDS	5114570	5114726	1	-	2	ID=g13919.t1.CDS2;Parent=g13919.t1;
OW052038.1_Epicampocera_succincta_genome_assembly,_chromosome:_5	AUGUSTUS	exon	5114570	5114726	.	-	.	ID=g13919.t1.exon2;Parent=g13919.t1;
OW052038.1_Epicampocera_succincta_genome_assembly,_chromosome:_5	AUGUSTUS	intron	5114727	5114787	1	-	.	ID=g13919.t1.intron2;Parent=g13919.t1;
OW052038.1_Epicampocera_succincta_genome_assembly,_chromosome:_5	AUGUSTUS	CDS	5114788	5114905	1	-	0	ID=g13919.t1.CDS3;Parent=g13919.t1;
OW052038.1_Epicampocera_succincta_genome_assembly,_chromosome:_5	AUGUSTUS	exon	5114788	5114905	.	-	.	ID=g13919.t1.exon3;Parent=g13919.t1;
OW052038.1_Epicampocera_succincta_genome_assembly,_chromosome:_5	AUGUSTUS	intron	5114906	5115452	1	-	.	ID=g13919.t1.intron3;Parent=g13919.t1;
OW052038.1_Epicampocera_succincta_genome_assembly,_chromosome:_5	AUGUSTUS	CDS	5115453	5115556	1	-	2	ID=g13919.t1.CDS4;Parent=g13919.t1;
OW052038.1_Epicampocera_succincta_genome_assembly,_chromosome:_5	AUGUSTUS	exon	5115453	5115556	.	-	.	ID=g13919.t1.exon4;Parent=g13919.t1;
OW052038.1_Epicampocera_succincta_genome_assembly,_chromosome:_5	AUGUSTUS	intron	5115557	5115619	1	-	.	ID=g13919.t1.intron4;Parent=g13919.t1;
OW052038.1_Epicampocera_succincta_genome_assembly,_chromosome:_5	AUGUSTUS	CDS	5115620	5116135	1	-	2	ID=g13919.t1.CDS5;Parent=g13919.t1;
OW052038.1_Epicampocera_succincta_genome_assembly,_chromosome:_5	AUGUSTUS	exon	5115620	5116135	.	-	.	ID=g13919.t1.exon5;Parent=g13919.t1;
OW052038.1_Epicampocera_succincta_genome_assembly,_chromosome:_5	AUGUSTUS	intron	5116136	5116209	1	-	.	ID=g13919.t1.intron5;Parent=g13919.t1;
OW052038.1_Epicampocera_succincta_genome_assembly,_chromosome:_5	AUGUSTUS	CDS	5116210	5116298	1	-	1	ID=g13919.t1.CDS6;Parent=g13919.t1;
OW052038.1_Epicampocera_succincta_genome_assembly,_chromosome:_5	AUGUSTUS	exon	5116210	5116298	.	-	.	ID=g13919.t1.exon6;Parent=g13919.t1;
OW052038.1_Epicampocera_succincta_genome_assembly,_chromosome:_5	AUGUSTUS	intron	5116299	5116805	1	-	.	ID=g13919.t1.intron6;Parent=g13919.t1;
OW052038.1_Epicampocera_succincta_genome_assembly,_chromosome:_5	AUGUSTUS	CDS	5116806	5116965	1	-	2	ID=g13919.t1.CDS7;Parent=g13919.t1;
OW052038.1_Epicampocera_succincta_genome_assembly,_chromosome:_5	AUGUSTUS	exon	5116806	5116965	.	-	.	ID=g13919.t1.exon7;Parent=g13919.t1;
OW052038.1_Epicampocera_succincta_genome_assembly,_chromosome:_5	AUGUSTUS	intron	5116966	5117030	1	-	.	ID=g13919.t1.intron7;Parent=g13919.t1;
OW052038.1_Epicampocera_succincta_genome_assembly,_chromosome:_5	AUGUSTUS	CDS	5117031	5117144	1	-	2	ID=g13919.t1.CDS8;Parent=g13919.t1;
OW052038.1_Epicampocera_succincta_genome_assembly,_chromosome:_5	AUGUSTUS	exon	5117031	5117144	.	-	.	ID=g13919.t1.exon8;Parent=g13919.t1;
OW052038.1_Epicampocera_succincta_genome_assembly,_chromosome:_5	AUGUSTUS	intron	5117145	5119192	1	-	.	ID=g13919.t1.intron8;Parent=g13919.t1;
OW052038.1_Epicampocera_succincta_genome_assembly,_chromosome:_5	AUGUSTUS	CDS	5119193	5119598	1	-	0	ID=g13919.t1.CDS9;Parent=g13919.t1;
OW052038.1_Epicampocera_succincta_genome_assembly,_chromosome:_5	AUGUSTUS	exon	5119193	5119598	.	-	.	ID=g13919.t1.exon9;Parent=g13919.t1;
OW052038.1_Epicampocera_succincta_genome_assembly,_chromosome:_5	AUGUSTUS	start_codon	5119596	5119598	.	-	0	ID=g13919.t1.start1;Parent=g13919.t1;
OW052038.1_Epicampocera_succincta_genome_assembly,_chromosome:_5	AUGUSTUS	gene	5120084	5126615	.	+	.	ID=g13920;
OW052038.1_Epicampocera_succincta_genome_assembly,_chromosome:_5	AUGUSTUS	mRNA	5120084	5126477	1	+	.	ID=g13920.t1;Parent=g13920;
OW052038.1_Epicampocera_succincta_genome_assembly,_chromosome:_5	AUGUSTUS	start_codon	5120084	5120086	.	+	0	ID=g13920.t1.start1;Parent=g13920.t1;
OW052038.1_Epicampocera_succincta_genome_assembly,_chromosome:_5	AUGUSTUS	CDS	5120084	5120132	1	+	0	ID=g13920.t1.CDS1;Parent=g13920.t1;
OW052038.1_Epicampocera_succincta_genome_assembly,_chromosome:_5	AUGUSTUS	exon	5120084	5120132	.	+	.	ID=g13920.t1.exon1;Parent=g13920.t1;
OW052038.1_Epicampocera_succincta_genome_assembly,_chromosome:_5	AUGUSTUS	intron	5120133	5123896	1	+	.	ID=g13920.t1.intron1;Parent=g13920.t1;
OW052038.1_Epicampocera_succincta_genome_assembly,_chromosome:_5	AUGUSTUS	CDS	5123897	5124105	1	+	2	ID=g13920.t1.CDS2;Parent=g13920.t1;
OW052038.1_Epicampocera_succincta_genome_assembly,_chromosome:_5	AUGUSTUS	exon	5123897	5124105	.	+	.	ID=g13920.t1.exon2;Parent=g13920.t1;
OW052038.1_Epicampocera_succincta_genome_assembly,_chromosome:_5	AUGUSTUS	intron	5124106	5126378	1	+	.	ID=g13920.t1.intron2;Parent=g13920.t1;
OW052038.1_Epicampocera_succincta_genome_assembly,_chromosome:_5	AUGUSTUS	CDS	5126379	5126477	1	+	0	ID=g13920.t1.CDS3;Parent=g13920.t1;
OW052038.1_Epicampocera_succincta_genome_assembly,_chromosome:_5	AUGUSTUS	exon	5126379	5126477	.	+	.	ID=g13920.t1.exon3;Parent=g13920.t1;
OW052038.1_Epicampocera_succincta_genome_assembly,_chromosome:_5	AUGUSTUS	stop_codon	5126475	5126477	.	+	0	ID=g13920.t1.stop1;Parent=g13920.t1;
OW052038.1_Epicampocera_succincta_genome_assembly,_chromosome:_5	AUGUSTUS	mRNA	5120084	5126615	0.32	+	.	ID=g13920.t2;Parent=g13920;
OW052038.1_Epicampocera_succincta_genome_assembly,_chromosome:_5	AUGUSTUS	start_codon	5120084	5120086	.	+	0	ID=g13920.t2.start1;Parent=g13920.t2;
OW052038.1_Epicampocera_succincta_genome_assembly,_chromosome:_5	AUGUSTUS	CDS	5120084	5120132	1	+	0	ID=g13920.t2.CDS1;Parent=g13920.t2;
OW052038.1_Epicampocera_succincta_genome_assembly,_chromosome:_5	AUGUSTUS	exon	5120084	5120132	.	+	.	ID=g13920.t2.exon1;Parent=g13920.t2;
OW052038.1_Epicampocera_succincta_genome_assembly,_chromosome:_5	AUGUSTUS	intron	5120133	5123896	1	+	.	ID=g13920.t2.intron1;Parent=g13920.t2;
OW052038.1_Epicampocera_succincta_genome_assembly,_chromosome:_5	AUGUSTUS	CDS	5123897	5124105	0.84	+	2	ID=g13920.t2.CDS2;Parent=g13920.t2;
OW052038.1_Epicampocera_succincta_genome_assembly,_chromosome:_5	AUGUSTUS	exon	5123897	5124105	.	+	.	ID=g13920.t2.exon2;Parent=g13920.t2;
OW052038.1_Epicampocera_succincta_genome_assembly,_chromosome:_5	AUGUSTUS	intron	5124106	5126498	0.32	+	.	ID=g13920.t2.intron2;Parent=g13920.t2;
OW052038.1_Epicampocera_succincta_genome_assembly,_chromosome:_5	AUGUSTUS	CDS	5126499	5126615	0.32	+	0	ID=g13920.t2.CDS3;Parent=g13920.t2;
OW052038.1_Epicampocera_succincta_genome_assembly,_chromosome:_5	AUGUSTUS	exon	5126499	5126615	.	+	.	ID=g13920.t2.exon3;Parent=g13920.t2;
OW052038.1_Epicampocera_succincta_genome_assembly,_chromosome:_5	AUGUSTUS	stop_codon	5126613	5126615	.	+	0	ID=g13920.t2.stop1;Parent=g13920.t2;
OW052038.1_Epicampocera_succincta_genome_assembly,_chromosome:_5	AUGUSTUS	gene	5153854	5160105	.	+	.	ID=g13921;
OW052038.1_Epicampocera_succincta_genome_assembly,_chromosome:_5	AUGUSTUS	mRNA	5153854	5160105	1	+	.	ID=g13921.t1;Parent=g13921;
OW052038.1_Epicampocera_succincta_genome_assembly,_chromosome:_5	AUGUSTUS	start_codon	5153854	5153856	.	+	0	ID=g13921.t1.start1;Parent=g13921.t1;
OW052038.1_Epicampocera_succincta_genome_assembly,_chromosome:_5	AUGUSTUS	CDS	5153854	5153916	1	+	0	ID=g13921.t1.CDS1;Parent=g13921.t1;
OW052038.1_Epicampocera_succincta_genome_assembly,_chromosome:_5	AUGUSTUS	exon	5153854	5153916	.	+	.	ID=g13921.t1.exon1;Parent=g13921.t1;
OW052038.1_Epicampocera_succincta_genome_assembly,_chromosome:_5	AUGUSTUS	intron	5153917	5155025	1	+	.	ID=g13921.t1.intron1;Parent=g13921.t1;
OW052038.1_Epicampocera_succincta_genome_assembly,_chromosome:_5	AUGUSTUS	CDS	5155026	5155200	1	+	0	ID=g13921.t1.CDS2;Parent=g13921.t1;
OW052038.1_Epicampocera_succincta_genome_assembly,_chromosome:_5	AUGUSTUS	exon	5155026	5155200	.	+	.	ID=g13921.t1.exon2;Parent=g13921.t1;
OW052038.1_Epicampocera_succincta_genome_assembly,_chromosome:_5	AUGUSTUS	intron	5155201	5157976	1	+	.	ID=g13921.t1.intron2;Parent=g13921.t1;
OW052038.1_Epicampocera_succincta_genome_assembly,_chromosome:_5	AUGUSTUS	CDS	5157977	5158607	1	+	2	ID=g13921.t1.CDS3;Parent=g13921.t1;
OW052038.1_Epicampocera_succincta_genome_assembly,_chromosome:_5	AUGUSTUS	exon	5157977	5158607	.	+	.	ID=g13921.t1.exon3;Parent=g13921.t1;
OW052038.1_Epicampocera_succincta_genome_assembly,_chromosome:_5	AUGUSTUS	intron	5158608	5159912	1	+	.	ID=g13921.t1.intron3;Parent=g13921.t1;
OW052038.1_Epicampocera_succincta_genome_assembly,_chromosome:_5	AUGUSTUS	CDS	5159913	5160105	1	+	1	ID=g13921.t1.CDS4;Parent=g13921.t1;
OW052038.1_Epicampocera_succincta_genome_assembly,_chromosome:_5	AUGUSTUS	exon	5159913	5160105	.	+	.	ID=g13921.t1.exon4;Parent=g13921.t1;
OW052038.1_Epicampocera_succincta_genome_assembly,_chromosome:_5	AUGUSTUS	stop_codon	5160103	5160105	.	+	0	ID=g13921.t1.stop1;Parent=g13921.t1;
OW052038.1_Epicampocera_succincta_genome_assembly,_chromosome:_5	AUGUSTUS	gene	5162026	5162376	.	+	.	ID=g13922;
OW052038.1_Epicampocera_succincta_genome_assembly,_chromosome:_5	AUGUSTUS	mRNA	5162026	5162376	1	+	.	ID=g13922.t1;Parent=g13922;
OW052038.1_Epicampocera_succincta_genome_assembly,_chromosome:_5	AUGUSTUS	start_codon	5162026	5162028	.	+	0	ID=g13922.t1.start1;Parent=g13922.t1;
OW052038.1_Epicampocera_succincta_genome_assembly,_chromosome:_5	AUGUSTUS	CDS	5162026	5162376	1	+	0	ID=g13922.t1.CDS1;Parent=g13922.t1;
OW052038.1_Epicampocera_succincta_genome_assembly,_chromosome:_5	AUGUSTUS	exon	5162026	5162376	.	+	.	ID=g13922.t1.exon1;Parent=g13922.t1;
OW052038.1_Epicampocera_succincta_genome_assembly,_chromosome:_5	AUGUSTUS	stop_codon	5162374	5162376	.	+	0	ID=g13922.t1.stop1;Parent=g13922.t1;
OW052038.1_Epicampocera_succincta_genome_assembly,_chromosome:_5	AUGUSTUS	gene	5162708	5163531	.	+	.	ID=g13923;
OW052038.1_Epicampocera_succincta_genome_assembly,_chromosome:_5	AUGUSTUS	mRNA	5162708	5163531	0.99	+	.	ID=g13923.t1;Parent=g13923;
OW052038.1_Epicampocera_succincta_genome_assembly,_chromosome:_5	AUGUSTUS	start_codon	5162708	5162710	.	+	0	ID=g13923.t1.start1;Parent=g13923.t1;
OW052038.1_Epicampocera_succincta_genome_assembly,_chromosome:_5	AUGUSTUS	CDS	5162708	5162817	0.99	+	0	ID=g13923.t1.CDS1;Parent=g13923.t1;
OW052038.1_Epicampocera_succincta_genome_assembly,_chromosome:_5	AUGUSTUS	exon	5162708	5162817	.	+	.	ID=g13923.t1.exon1;Parent=g13923.t1;
OW052038.1_Epicampocera_succincta_genome_assembly,_chromosome:_5	AUGUSTUS	intron	5162818	5163260	0.99	+	.	ID=g13923.t1.intron1;Parent=g13923.t1;
OW052038.1_Epicampocera_succincta_genome_assembly,_chromosome:_5	AUGUSTUS	CDS	5163261	5163531	1	+	1	ID=g13923.t1.CDS2;Parent=g13923.t1;
OW052038.1_Epicampocera_succincta_genome_assembly,_chromosome:_5	AUGUSTUS	exon	5163261	5163531	.	+	.	ID=g13923.t1.exon2;Parent=g13923.t1;
OW052038.1_Epicampocera_succincta_genome_assembly,_chromosome:_5	AUGUSTUS	stop_codon	5163529	5163531	.	+	0	ID=g13923.t1.stop1;Parent=g13923.t1;
OW052038.1_Epicampocera_succincta_genome_assembly,_chromosome:_5	AUGUSTUS	gene	5164138	5164882	.	+	.	ID=g13924;
OW052038.1_Epicampocera_succincta_genome_assembly,_chromosome:_5	AUGUSTUS	mRNA	5164138	5164882	1	+	.	ID=g13924.t1;Parent=g13924;
OW052038.1_Epicampocera_succincta_genome_assembly,_chromosome:_5	AUGUSTUS	start_codon	5164138	5164140	.	+	0	ID=g13924.t1.start1;Parent=g13924.t1;
OW052038.1_Epicampocera_succincta_genome_assembly,_chromosome:_5	AUGUSTUS	CDS	5164138	5164313	1	+	0	ID=g13924.t1.CDS1;Parent=g13924.t1;
OW052038.1_Epicampocera_succincta_genome_assembly,_chromosome:_5	AUGUSTUS	exon	5164138	5164313	.	+	.	ID=g13924.t1.exon1;Parent=g13924.t1;
OW052038.1_Epicampocera_succincta_genome_assembly,_chromosome:_5	AUGUSTUS	intron	5164314	5164374	1	+	.	ID=g13924.t1.intron1;Parent=g13924.t1;
OW052038.1_Epicampocera_succincta_genome_assembly,_chromosome:_5	AUGUSTUS	CDS	5164375	5164882	1	+	1	ID=g13924.t1.CDS2;Parent=g13924.t1;
OW052038.1_Epicampocera_succincta_genome_assembly,_chromosome:_5	AUGUSTUS	exon	5164375	5164882	.	+	.	ID=g13924.t1.exon2;Parent=g13924.t1;
OW052038.1_Epicampocera_succincta_genome_assembly,_chromosome:_5	AUGUSTUS	stop_codon	5164880	5164882	.	+	0	ID=g13924.t1.stop1;Parent=g13924.t1;
OW052038.1_Epicampocera_succincta_genome_assembly,_chromosome:_5	AUGUSTUS	gene	5166079	5167703	.	+	.	ID=g13925;
OW052038.1_Epicampocera_succincta_genome_assembly,_chromosome:_5	AUGUSTUS	mRNA	5166079	5167703	1	+	.	ID=g13925.t1;Parent=g13925;
OW052038.1_Epicampocera_succincta_genome_assembly,_chromosome:_5	AUGUSTUS	start_codon	5166079	5166081	.	+	0	ID=g13925.t1.start1;Parent=g13925.t1;
OW052038.1_Epicampocera_succincta_genome_assembly,_chromosome:_5	AUGUSTUS	CDS	5166079	5167003	1	+	0	ID=g13925.t1.CDS1;Parent=g13925.t1;
OW052038.1_Epicampocera_succincta_genome_assembly,_chromosome:_5	AUGUSTUS	exon	5166079	5167003	.	+	.	ID=g13925.t1.exon1;Parent=g13925.t1;
OW052038.1_Epicampocera_succincta_genome_assembly,_chromosome:_5	AUGUSTUS	intron	5167004	5167122	1	+	.	ID=g13925.t1.intron1;Parent=g13925.t1;
OW052038.1_Epicampocera_succincta_genome_assembly,_chromosome:_5	AUGUSTUS	CDS	5167123	5167703	1	+	2	ID=g13925.t1.CDS2;Parent=g13925.t1;
OW052038.1_Epicampocera_succincta_genome_assembly,_chromosome:_5	AUGUSTUS	exon	5167123	5167703	.	+	.	ID=g13925.t1.exon2;Parent=g13925.t1;
OW052038.1_Epicampocera_succincta_genome_assembly,_chromosome:_5	AUGUSTUS	stop_codon	5167701	5167703	.	+	0	ID=g13925.t1.stop1;Parent=g13925.t1;
OW052038.1_Epicampocera_succincta_genome_assembly,_chromosome:_5	AUGUSTUS	gene	5168998	5173504	.	-	.	ID=g13926;
OW052038.1_Epicampocera_succincta_genome_assembly,_chromosome:_5	AUGUSTUS	mRNA	5168998	5173504	1	-	.	ID=g13926.t1;Parent=g13926;
OW052038.1_Epicampocera_succincta_genome_assembly,_chromosome:_5	AUGUSTUS	stop_codon	5168998	5169000	.	-	0	ID=g13926.t1.stop1;Parent=g13926.t1;
OW052038.1_Epicampocera_succincta_genome_assembly,_chromosome:_5	AUGUSTUS	CDS	5168998	5169066	1	-	0	ID=g13926.t1.CDS1;Parent=g13926.t1;
OW052038.1_Epicampocera_succincta_genome_assembly,_chromosome:_5	AUGUSTUS	exon	5168998	5169066	.	-	.	ID=g13926.t1.exon1;Parent=g13926.t1;
OW052038.1_Epicampocera_succincta_genome_assembly,_chromosome:_5	AUGUSTUS	intron	5169067	5169129	1	-	.	ID=g13926.t1.intron1;Parent=g13926.t1;
OW052038.1_Epicampocera_succincta_genome_assembly,_chromosome:_5	AUGUSTUS	CDS	5169130	5169327	1	-	0	ID=g13926.t1.CDS2;Parent=g13926.t1;
OW052038.1_Epicampocera_succincta_genome_assembly,_chromosome:_5	AUGUSTUS	exon	5169130	5169327	.	-	.	ID=g13926.t1.exon2;Parent=g13926.t1;
OW052038.1_Epicampocera_succincta_genome_assembly,_chromosome:_5	AUGUSTUS	intron	5169328	5173414	1	-	.	ID=g13926.t1.intron2;Parent=g13926.t1;
OW052038.1_Epicampocera_succincta_genome_assembly,_chromosome:_5	AUGUSTUS	CDS	5173415	5173504	1	-	0	ID=g13926.t1.CDS3;Parent=g13926.t1;
OW052038.1_Epicampocera_succincta_genome_assembly,_chromosome:_5	AUGUSTUS	exon	5173415	5173504	.	-	.	ID=g13926.t1.exon3;Parent=g13926.t1;
OW052038.1_Epicampocera_succincta_genome_assembly,_chromosome:_5	AUGUSTUS	start_codon	5173502	5173504	.	-	0	ID=g13926.t1.start1;Parent=g13926.t1;
OW052038.1_Epicampocera_succincta_genome_assembly,_chromosome:_5	AUGUSTUS	gene	5174173	5178427	.	+	.	ID=g13927;
OW052038.1_Epicampocera_succincta_genome_assembly,_chromosome:_5	AUGUSTUS	mRNA	5174173	5178427	1	+	.	ID=g13927.t1;Parent=g13927;
OW052038.1_Epicampocera_succincta_genome_assembly,_chromosome:_5	AUGUSTUS	start_codon	5174173	5174175	.	+	0	ID=g13927.t1.start1;Parent=g13927.t1;
OW052038.1_Epicampocera_succincta_genome_assembly,_chromosome:_5	AUGUSTUS	CDS	5174173	5174186	1	+	0	ID=g13927.t1.CDS1;Parent=g13927.t1;
OW052038.1_Epicampocera_succincta_genome_assembly,_chromosome:_5	AUGUSTUS	exon	5174173	5174186	.	+	.	ID=g13927.t1.exon1;Parent=g13927.t1;
OW052038.1_Epicampocera_succincta_genome_assembly,_chromosome:_5	AUGUSTUS	intron	5174187	5174518	1	+	.	ID=g13927.t1.intron1;Parent=g13927.t1;
OW052038.1_Epicampocera_succincta_genome_assembly,_chromosome:_5	AUGUSTUS	CDS	5174519	5174610	1	+	1	ID=g13927.t1.CDS2;Parent=g13927.t1;
OW052038.1_Epicampocera_succincta_genome_assembly,_chromosome:_5	AUGUSTUS	exon	5174519	5174610	.	+	.	ID=g13927.t1.exon2;Parent=g13927.t1;
OW052038.1_Epicampocera_succincta_genome_assembly,_chromosome:_5	AUGUSTUS	intron	5174611	5174683	1	+	.	ID=g13927.t1.intron2;Parent=g13927.t1;
OW052038.1_Epicampocera_succincta_genome_assembly,_chromosome:_5	AUGUSTUS	CDS	5174684	5175262	1	+	2	ID=g13927.t1.CDS3;Parent=g13927.t1;
OW052038.1_Epicampocera_succincta_genome_assembly,_chromosome:_5	AUGUSTUS	exon	5174684	5175262	.	+	.	ID=g13927.t1.exon3;Parent=g13927.t1;
OW052038.1_Epicampocera_succincta_genome_assembly,_chromosome:_5	AUGUSTUS	intron	5175263	5175403	1	+	.	ID=g13927.t1.intron3;Parent=g13927.t1;
OW052038.1_Epicampocera_succincta_genome_assembly,_chromosome:_5	AUGUSTUS	CDS	5175404	5175526	1	+	2	ID=g13927.t1.CDS4;Parent=g13927.t1;
OW052038.1_Epicampocera_succincta_genome_assembly,_chromosome:_5	AUGUSTUS	exon	5175404	5175526	.	+	.	ID=g13927.t1.exon4;Parent=g13927.t1;
OW052038.1_Epicampocera_succincta_genome_assembly,_chromosome:_5	AUGUSTUS	intron	5175527	5175622	1	+	.	ID=g13927.t1.intron4;Parent=g13927.t1;
OW052038.1_Epicampocera_succincta_genome_assembly,_chromosome:_5	AUGUSTUS	CDS	5175623	5176854	1	+	2	ID=g13927.t1.CDS5;Parent=g13927.t1;
OW052038.1_Epicampocera_succincta_genome_assembly,_chromosome:_5	AUGUSTUS	exon	5175623	5176854	.	+	.	ID=g13927.t1.exon5;Parent=g13927.t1;
OW052038.1_Epicampocera_succincta_genome_assembly,_chromosome:_5	AUGUSTUS	intron	5176855	5177072	1	+	.	ID=g13927.t1.intron5;Parent=g13927.t1;
OW052038.1_Epicampocera_succincta_genome_assembly,_chromosome:_5	AUGUSTUS	CDS	5177073	5177198	1	+	0	ID=g13927.t1.CDS6;Parent=g13927.t1;
OW052038.1_Epicampocera_succincta_genome_assembly,_chromosome:_5	AUGUSTUS	exon	5177073	5177198	.	+	.	ID=g13927.t1.exon6;Parent=g13927.t1;
OW052038.1_Epicampocera_succincta_genome_assembly,_chromosome:_5	AUGUSTUS	intron	5177199	5177455	1	+	.	ID=g13927.t1.intron6;Parent=g13927.t1;
OW052038.1_Epicampocera_succincta_genome_assembly,_chromosome:_5	AUGUSTUS	CDS	5177456	5178427	1	+	0	ID=g13927.t1.CDS7;Parent=g13927.t1;
OW052038.1_Epicampocera_succincta_genome_assembly,_chromosome:_5	AUGUSTUS	exon	5177456	5178427	.	+	.	ID=g13927.t1.exon7;Parent=g13927.t1;
OW052038.1_Epicampocera_succincta_genome_assembly,_chromosome:_5	AUGUSTUS	stop_codon	5178425	5178427	.	+	0	ID=g13927.t1.stop1;Parent=g13927.t1;
OW052038.1_Epicampocera_succincta_genome_assembly,_chromosome:_5	AUGUSTUS	gene	5186647	5196249	.	-	.	ID=g13928;
OW052038.1_Epicampocera_succincta_genome_assembly,_chromosome:_5	AUGUSTUS	mRNA	5186647	5196249	1	-	.	ID=g13928.t1;Parent=g13928;
OW052038.1_Epicampocera_succincta_genome_assembly,_chromosome:_5	AUGUSTUS	stop_codon	5186647	5186649	.	-	0	ID=g13928.t1.stop1;Parent=g13928.t1;
OW052038.1_Epicampocera_succincta_genome_assembly,_chromosome:_5	AUGUSTUS	CDS	5186647	5187453	1	-	0	ID=g13928.t1.CDS1;Parent=g13928.t1;
OW052038.1_Epicampocera_succincta_genome_assembly,_chromosome:_5	AUGUSTUS	exon	5186647	5187453	.	-	.	ID=g13928.t1.exon1;Parent=g13928.t1;
OW052038.1_Epicampocera_succincta_genome_assembly,_chromosome:_5	AUGUSTUS	intron	5187454	5187543	1	-	.	ID=g13928.t1.intron1;Parent=g13928.t1;
OW052038.1_Epicampocera_succincta_genome_assembly,_chromosome:_5	AUGUSTUS	CDS	5187544	5187700	1	-	1	ID=g13928.t1.CDS2;Parent=g13928.t1;
OW052038.1_Epicampocera_succincta_genome_assembly,_chromosome:_5	AUGUSTUS	exon	5187544	5187700	.	-	.	ID=g13928.t1.exon2;Parent=g13928.t1;
OW052038.1_Epicampocera_succincta_genome_assembly,_chromosome:_5	AUGUSTUS	intron	5187701	5187792	1	-	.	ID=g13928.t1.intron2;Parent=g13928.t1;
OW052038.1_Epicampocera_succincta_genome_assembly,_chromosome:_5	AUGUSTUS	CDS	5187793	5187932	1	-	0	ID=g13928.t1.CDS3;Parent=g13928.t1;
OW052038.1_Epicampocera_succincta_genome_assembly,_chromosome:_5	AUGUSTUS	exon	5187793	5187932	.	-	.	ID=g13928.t1.exon3;Parent=g13928.t1;
OW052038.1_Epicampocera_succincta_genome_assembly,_chromosome:_5	AUGUSTUS	intron	5187933	5196207	1	-	.	ID=g13928.t1.intron3;Parent=g13928.t1;
OW052038.1_Epicampocera_succincta_genome_assembly,_chromosome:_5	AUGUSTUS	CDS	5196208	5196249	1	-	0	ID=g13928.t1.CDS4;Parent=g13928.t1;
OW052038.1_Epicampocera_succincta_genome_assembly,_chromosome:_5	AUGUSTUS	exon	5196208	5196249	.	-	.	ID=g13928.t1.exon4;Parent=g13928.t1;
OW052038.1_Epicampocera_succincta_genome_assembly,_chromosome:_5	AUGUSTUS	start_codon	5196247	5196249	.	-	0	ID=g13928.t1.start1;Parent=g13928.t1;
OW052038.1_Epicampocera_succincta_genome_assembly,_chromosome:_5	AUGUSTUS	gene	5200101	5213898	.	+	.	ID=g13929;
OW052038.1_Epicampocera_succincta_genome_assembly,_chromosome:_5	AUGUSTUS	mRNA	5200101	5213898	1	+	.	ID=g13929.t1;Parent=g13929;
OW052038.1_Epicampocera_succincta_genome_assembly,_chromosome:_5	AUGUSTUS	start_codon	5200101	5200103	.	+	0	ID=g13929.t1.start1;Parent=g13929.t1;
OW052038.1_Epicampocera_succincta_genome_assembly,_chromosome:_5	AUGUSTUS	CDS	5200101	5200262	1	+	0	ID=g13929.t1.CDS1;Parent=g13929.t1;
OW052038.1_Epicampocera_succincta_genome_assembly,_chromosome:_5	AUGUSTUS	exon	5200101	5200262	.	+	.	ID=g13929.t1.exon1;Parent=g13929.t1;
OW052038.1_Epicampocera_succincta_genome_assembly,_chromosome:_5	AUGUSTUS	intron	5200263	5202644	1	+	.	ID=g13929.t1.intron1;Parent=g13929.t1;
OW052038.1_Epicampocera_succincta_genome_assembly,_chromosome:_5	AUGUSTUS	CDS	5202645	5202857	1	+	0	ID=g13929.t1.CDS2;Parent=g13929.t1;
OW052038.1_Epicampocera_succincta_genome_assembly,_chromosome:_5	AUGUSTUS	exon	5202645	5202857	.	+	.	ID=g13929.t1.exon2;Parent=g13929.t1;
OW052038.1_Epicampocera_succincta_genome_assembly,_chromosome:_5	AUGUSTUS	intron	5202858	5209182	1	+	.	ID=g13929.t1.intron2;Parent=g13929.t1;
OW052038.1_Epicampocera_succincta_genome_assembly,_chromosome:_5	AUGUSTUS	CDS	5209183	5209697	1	+	0	ID=g13929.t1.CDS3;Parent=g13929.t1;
OW052038.1_Epicampocera_succincta_genome_assembly,_chromosome:_5	AUGUSTUS	exon	5209183	5209697	.	+	.	ID=g13929.t1.exon3;Parent=g13929.t1;
OW052038.1_Epicampocera_succincta_genome_assembly,_chromosome:_5	AUGUSTUS	intron	5209698	5210006	1	+	.	ID=g13929.t1.intron3;Parent=g13929.t1;
OW052038.1_Epicampocera_succincta_genome_assembly,_chromosome:_5	AUGUSTUS	CDS	5210007	5210512	1	+	1	ID=g13929.t1.CDS4;Parent=g13929.t1;
OW052038.1_Epicampocera_succincta_genome_assembly,_chromosome:_5	AUGUSTUS	exon	5210007	5210512	.	+	.	ID=g13929.t1.exon4;Parent=g13929.t1;
OW052038.1_Epicampocera_succincta_genome_assembly,_chromosome:_5	AUGUSTUS	intron	5210513	5211836	1	+	.	ID=g13929.t1.intron4;Parent=g13929.t1;
OW052038.1_Epicampocera_succincta_genome_assembly,_chromosome:_5	AUGUSTUS	CDS	5211837	5212379	1	+	2	ID=g13929.t1.CDS5;Parent=g13929.t1;
OW052038.1_Epicampocera_succincta_genome_assembly,_chromosome:_5	AUGUSTUS	exon	5211837	5212379	.	+	.	ID=g13929.t1.exon5;Parent=g13929.t1;
OW052038.1_Epicampocera_succincta_genome_assembly,_chromosome:_5	AUGUSTUS	intron	5212380	5212810	1	+	.	ID=g13929.t1.intron5;Parent=g13929.t1;
OW052038.1_Epicampocera_succincta_genome_assembly,_chromosome:_5	AUGUSTUS	CDS	5212811	5212880	1	+	2	ID=g13929.t1.CDS6;Parent=g13929.t1;
OW052038.1_Epicampocera_succincta_genome_assembly,_chromosome:_5	AUGUSTUS	exon	5212811	5212880	.	+	.	ID=g13929.t1.exon6;Parent=g13929.t1;
OW052038.1_Epicampocera_succincta_genome_assembly,_chromosome:_5	AUGUSTUS	intron	5212881	5212943	1	+	.	ID=g13929.t1.intron6;Parent=g13929.t1;
OW052038.1_Epicampocera_succincta_genome_assembly,_chromosome:_5	AUGUSTUS	CDS	5212944	5213497	1	+	1	ID=g13929.t1.CDS7;Parent=g13929.t1;
OW052038.1_Epicampocera_succincta_genome_assembly,_chromosome:_5	AUGUSTUS	exon	5212944	5213497	.	+	.	ID=g13929.t1.exon7;Parent=g13929.t1;
OW052038.1_Epicampocera_succincta_genome_assembly,_chromosome:_5	AUGUSTUS	intron	5213498	5213548	1	+	.	ID=g13929.t1.intron7;Parent=g13929.t1;
OW052038.1_Epicampocera_succincta_genome_assembly,_chromosome:_5	AUGUSTUS	CDS	5213549	5213898	1	+	2	ID=g13929.t1.CDS8;Parent=g13929.t1;
OW052038.1_Epicampocera_succincta_genome_assembly,_chromosome:_5	AUGUSTUS	exon	5213549	5213898	.	+	.	ID=g13929.t1.exon8;Parent=g13929.t1;
OW052038.1_Epicampocera_succincta_genome_assembly,_chromosome:_5	AUGUSTUS	stop_codon	5213896	5213898	.	+	0	ID=g13929.t1.stop1;Parent=g13929.t1;
OW052038.1_Epicampocera_succincta_genome_assembly,_chromosome:_5	AUGUSTUS	mRNA	5200101	5210526	0.53	+	.	ID=g13929.t2;Parent=g13929;
OW052038.1_Epicampocera_succincta_genome_assembly,_chromosome:_5	AUGUSTUS	start_codon	5200101	5200103	.	+	0	ID=g13929.t2.start1;Parent=g13929.t2;
OW052038.1_Epicampocera_succincta_genome_assembly,_chromosome:_5	AUGUSTUS	CDS	5200101	5200262	1	+	0	ID=g13929.t2.CDS1;Parent=g13929.t2;
OW052038.1_Epicampocera_succincta_genome_assembly,_chromosome:_5	AUGUSTUS	exon	5200101	5200262	.	+	.	ID=g13929.t2.exon1;Parent=g13929.t2;
OW052038.1_Epicampocera_succincta_genome_assembly,_chromosome:_5	AUGUSTUS	intron	5200263	5202644	1	+	.	ID=g13929.t2.intron1;Parent=g13929.t2;
OW052038.1_Epicampocera_succincta_genome_assembly,_chromosome:_5	AUGUSTUS	CDS	5202645	5202857	1	+	0	ID=g13929.t2.CDS2;Parent=g13929.t2;
OW052038.1_Epicampocera_succincta_genome_assembly,_chromosome:_5	AUGUSTUS	exon	5202645	5202857	.	+	.	ID=g13929.t2.exon2;Parent=g13929.t2;
OW052038.1_Epicampocera_succincta_genome_assembly,_chromosome:_5	AUGUSTUS	intron	5202858	5209182	1	+	.	ID=g13929.t2.intron2;Parent=g13929.t2;
OW052038.1_Epicampocera_succincta_genome_assembly,_chromosome:_5	AUGUSTUS	CDS	5209183	5209697	1	+	0	ID=g13929.t2.CDS3;Parent=g13929.t2;
OW052038.1_Epicampocera_succincta_genome_assembly,_chromosome:_5	AUGUSTUS	exon	5209183	5209697	.	+	.	ID=g13929.t2.exon3;Parent=g13929.t2;
OW052038.1_Epicampocera_succincta_genome_assembly,_chromosome:_5	AUGUSTUS	intron	5209698	5210006	1	+	.	ID=g13929.t2.intron3;Parent=g13929.t2;
OW052038.1_Epicampocera_succincta_genome_assembly,_chromosome:_5	AUGUSTUS	CDS	5210007	5210526	0.53	+	1	ID=g13929.t2.CDS4;Parent=g13929.t2;
OW052038.1_Epicampocera_succincta_genome_assembly,_chromosome:_5	AUGUSTUS	exon	5210007	5210526	.	+	.	ID=g13929.t2.exon4;Parent=g13929.t2;
OW052038.1_Epicampocera_succincta_genome_assembly,_chromosome:_5	AUGUSTUS	stop_codon	5210524	5210526	.	+	0	ID=g13929.t2.stop1;Parent=g13929.t2;
OW052038.1_Epicampocera_succincta_genome_assembly,_chromosome:_5	AUGUSTUS	mRNA	5211800	5213898	0.53	+	.	ID=g13929.t3;Parent=g13929;
OW052038.1_Epicampocera_succincta_genome_assembly,_chromosome:_5	AUGUSTUS	start_codon	5211800	5211802	.	+	0	ID=g13929.t3.start1;Parent=g13929.t3;
OW052038.1_Epicampocera_succincta_genome_assembly,_chromosome:_5	AUGUSTUS	CDS	5211800	5212379	0.53	+	0	ID=g13929.t3.CDS1;Parent=g13929.t3;
OW052038.1_Epicampocera_succincta_genome_assembly,_chromosome:_5	AUGUSTUS	exon	5211800	5212379	.	+	.	ID=g13929.t3.exon1;Parent=g13929.t3;
OW052038.1_Epicampocera_succincta_genome_assembly,_chromosome:_5	AUGUSTUS	intron	5212380	5212810	1	+	.	ID=g13929.t3.intron1;Parent=g13929.t3;
OW052038.1_Epicampocera_succincta_genome_assembly,_chromosome:_5	AUGUSTUS	CDS	5212811	5212880	1	+	2	ID=g13929.t3.CDS2;Parent=g13929.t3;
OW052038.1_Epicampocera_succincta_genome_assembly,_chromosome:_5	AUGUSTUS	exon	5212811	5212880	.	+	.	ID=g13929.t3.exon2;Parent=g13929.t3;
OW052038.1_Epicampocera_succincta_genome_assembly,_chromosome:_5	AUGUSTUS	intron	5212881	5212943	1	+	.	ID=g13929.t3.intron2;Parent=g13929.t3;
OW052038.1_Epicampocera_succincta_genome_assembly,_chromosome:_5	AUGUSTUS	CDS	5212944	5213497	1	+	1	ID=g13929.t3.CDS3;Parent=g13929.t3;
OW052038.1_Epicampocera_succincta_genome_assembly,_chromosome:_5	AUGUSTUS	exon	5212944	5213497	.	+	.	ID=g13929.t3.exon3;Parent=g13929.t3;
OW052038.1_Epicampocera_succincta_genome_assembly,_chromosome:_5	AUGUSTUS	intron	5213498	5213548	1	+	.	ID=g13929.t3.intron3;Parent=g13929.t3;
OW052038.1_Epicampocera_succincta_genome_assembly,_chromosome:_5	AUGUSTUS	CDS	5213549	5213898	1	+	2	ID=g13929.t3.CDS4;Parent=g13929.t3;
OW052038.1_Epicampocera_succincta_genome_assembly,_chromosome:_5	AUGUSTUS	exon	5213549	5213898	.	+	.	ID=g13929.t3.exon4;Parent=g13929.t3;
OW052038.1_Epicampocera_succincta_genome_assembly,_chromosome:_5	AUGUSTUS	stop_codon	5213896	5213898	.	+	0	ID=g13929.t3.stop1;Parent=g13929.t3;
OW052038.1_Epicampocera_succincta_genome_assembly,_chromosome:_5	GeneMark.hmm3	mRNA	5202690	5210526	.	+	.	ID=g13929.t4;Parent=g13929;
```
