## Supplemental File S2 for "The genome of *Istocheta aldrichi* (Diptera: Tachinidae), a parasitoid of the Japanese beetle, *Popillia japonica* (Coleoptera: Scarabaeidae)": CAKOAZ010000002.1_Epicampocera_succincta.gff3 (part 34 of 41)

```
OW052038.1_Epicampocera_succincta_genome_assembly,_chromosome:_5	GeneMark.hmm3	start_codon	5202690	5202692	.	+	0	ID=g13929.t4.start1;Parent=g13929.t4;
OW052038.1_Epicampocera_succincta_genome_assembly,_chromosome:_5	GeneMark.hmm3	CDS	5202690	5202857	.	+	0	ID=g13929.t4.CDS1;Parent=g13929.t4;
OW052038.1_Epicampocera_succincta_genome_assembly,_chromosome:_5	GeneMark.hmm3	exon	5202690	5202857	0	+	.	ID=g13929.t4.exon1;Parent=g13929.t4;
OW052038.1_Epicampocera_succincta_genome_assembly,_chromosome:_5	GeneMark.hmm3	intron	5202858	5209182	.	+	0	ID=g13929.t4.intron1;Parent=g13929.t4;
OW052038.1_Epicampocera_succincta_genome_assembly,_chromosome:_5	GeneMark.hmm3	CDS	5209183	5209697	.	+	0	ID=g13929.t4.CDS2;Parent=g13929.t4;
OW052038.1_Epicampocera_succincta_genome_assembly,_chromosome:_5	GeneMark.hmm3	exon	5209183	5209697	0	+	.	ID=g13929.t4.exon2;Parent=g13929.t4;
OW052038.1_Epicampocera_succincta_genome_assembly,_chromosome:_5	GeneMark.hmm3	intron	5209698	5210006	.	+	1	ID=g13929.t4.intron2;Parent=g13929.t4;
OW052038.1_Epicampocera_succincta_genome_assembly,_chromosome:_5	GeneMark.hmm3	CDS	5210007	5210526	.	+	1	ID=g13929.t4.CDS3;Parent=g13929.t4;
OW052038.1_Epicampocera_succincta_genome_assembly,_chromosome:_5	GeneMark.hmm3	exon	5210007	5210526	0	+	.	ID=g13929.t4.exon3;Parent=g13929.t4;
OW052038.1_Epicampocera_succincta_genome_assembly,_chromosome:_5	GeneMark.hmm3	stop_codon	5210524	5210526	.	+	0	ID=g13929.t4.stop1;Parent=g13929.t4;
OW052038.1_Epicampocera_succincta_genome_assembly,_chromosome:_5	AUGUSTUS	gene	5226035	5231864	.	-	.	ID=g13930;
OW052038.1_Epicampocera_succincta_genome_assembly,_chromosome:_5	AUGUSTUS	mRNA	5226035	5231864	0.87	-	.	ID=g13930.t1;Parent=g13930;
OW052038.1_Epicampocera_succincta_genome_assembly,_chromosome:_5	AUGUSTUS	stop_codon	5226035	5226037	.	-	0	ID=g13930.t1.stop1;Parent=g13930.t1;
OW052038.1_Epicampocera_succincta_genome_assembly,_chromosome:_5	AUGUSTUS	CDS	5226035	5226305	1	-	1	ID=g13930.t1.CDS1;Parent=g13930.t1;
OW052038.1_Epicampocera_succincta_genome_assembly,_chromosome:_5	AUGUSTUS	exon	5226035	5226305	.	-	.	ID=g13930.t1.exon1;Parent=g13930.t1;
OW052038.1_Epicampocera_succincta_genome_assembly,_chromosome:_5	AUGUSTUS	intron	5226306	5226801	1	-	.	ID=g13930.t1.intron1;Parent=g13930.t1;
OW052038.1_Epicampocera_succincta_genome_assembly,_chromosome:_5	AUGUSTUS	CDS	5226802	5226983	1	-	0	ID=g13930.t1.CDS2;Parent=g13930.t1;
OW052038.1_Epicampocera_succincta_genome_assembly,_chromosome:_5	AUGUSTUS	exon	5226802	5226983	.	-	.	ID=g13930.t1.exon2;Parent=g13930.t1;
OW052038.1_Epicampocera_succincta_genome_assembly,_chromosome:_5	AUGUSTUS	intron	5226984	5230926	1	-	.	ID=g13930.t1.intron2;Parent=g13930.t1;
OW052038.1_Epicampocera_succincta_genome_assembly,_chromosome:_5	AUGUSTUS	CDS	5230927	5231034	1	-	0	ID=g13930.t1.CDS3;Parent=g13930.t1;
OW052038.1_Epicampocera_succincta_genome_assembly,_chromosome:_5	AUGUSTUS	exon	5230927	5231034	.	-	.	ID=g13930.t1.exon3;Parent=g13930.t1;
OW052038.1_Epicampocera_succincta_genome_assembly,_chromosome:_5	AUGUSTUS	intron	5231035	5231506	1	-	.	ID=g13930.t1.intron3;Parent=g13930.t1;
OW052038.1_Epicampocera_succincta_genome_assembly,_chromosome:_5	AUGUSTUS	CDS	5231507	5231714	0.91	-	1	ID=g13930.t1.CDS4;Parent=g13930.t1;
OW052038.1_Epicampocera_succincta_genome_assembly,_chromosome:_5	AUGUSTUS	exon	5231507	5231714	.	-	.	ID=g13930.t1.exon4;Parent=g13930.t1;
OW052038.1_Epicampocera_succincta_genome_assembly,_chromosome:_5	AUGUSTUS	intron	5231715	5231778	0.87	-	.	ID=g13930.t1.intron4;Parent=g13930.t1;
OW052038.1_Epicampocera_succincta_genome_assembly,_chromosome:_5	AUGUSTUS	CDS	5231779	5231864	0.88	-	0	ID=g13930.t1.CDS5;Parent=g13930.t1;
OW052038.1_Epicampocera_succincta_genome_assembly,_chromosome:_5	AUGUSTUS	exon	5231779	5231864	.	-	.	ID=g13930.t1.exon5;Parent=g13930.t1;
OW052038.1_Epicampocera_succincta_genome_assembly,_chromosome:_5	AUGUSTUS	start_codon	5231862	5231864	.	-	0	ID=g13930.t1.start1;Parent=g13930.t1;
OW052038.1_Epicampocera_succincta_genome_assembly,_chromosome:_5	AUGUSTUS	gene	5279075	5280997	.	-	.	ID=g13931;
OW052038.1_Epicampocera_succincta_genome_assembly,_chromosome:_5	AUGUSTUS	mRNA	5279075	5280997	1	-	.	ID=g13931.t1;Parent=g13931;
OW052038.1_Epicampocera_succincta_genome_assembly,_chromosome:_5	AUGUSTUS	stop_codon	5279075	5279077	.	-	0	ID=g13931.t1.stop1;Parent=g13931.t1;
OW052038.1_Epicampocera_succincta_genome_assembly,_chromosome:_5	AUGUSTUS	CDS	5279075	5279409	1	-	2	ID=g13931.t1.CDS1;Parent=g13931.t1;
OW052038.1_Epicampocera_succincta_genome_assembly,_chromosome:_5	AUGUSTUS	exon	5279075	5279409	.	-	.	ID=g13931.t1.exon1;Parent=g13931.t1;
OW052038.1_Epicampocera_succincta_genome_assembly,_chromosome:_5	AUGUSTUS	intron	5279410	5279472	1	-	.	ID=g13931.t1.intron1;Parent=g13931.t1;
OW052038.1_Epicampocera_succincta_genome_assembly,_chromosome:_5	AUGUSTUS	CDS	5279473	5280041	1	-	1	ID=g13931.t1.CDS2;Parent=g13931.t1;
OW052038.1_Epicampocera_succincta_genome_assembly,_chromosome:_5	AUGUSTUS	exon	5279473	5280041	.	-	.	ID=g13931.t1.exon2;Parent=g13931.t1;
OW052038.1_Epicampocera_succincta_genome_assembly,_chromosome:_5	AUGUSTUS	intron	5280042	5280102	1	-	.	ID=g13931.t1.intron2;Parent=g13931.t1;
OW052038.1_Epicampocera_succincta_genome_assembly,_chromosome:_5	AUGUSTUS	CDS	5280103	5280172	1	-	2	ID=g13931.t1.CDS3;Parent=g13931.t1;
OW052038.1_Epicampocera_succincta_genome_assembly,_chromosome:_5	AUGUSTUS	exon	5280103	5280172	.	-	.	ID=g13931.t1.exon3;Parent=g13931.t1;
OW052038.1_Epicampocera_succincta_genome_assembly,_chromosome:_5	AUGUSTUS	intron	5280173	5280388	1	-	.	ID=g13931.t1.intron3;Parent=g13931.t1;
OW052038.1_Epicampocera_succincta_genome_assembly,_chromosome:_5	AUGUSTUS	CDS	5280389	5280775	1	-	2	ID=g13931.t1.CDS4;Parent=g13931.t1;
OW052038.1_Epicampocera_succincta_genome_assembly,_chromosome:_5	AUGUSTUS	exon	5280389	5280775	.	-	.	ID=g13931.t1.exon4;Parent=g13931.t1;
OW052038.1_Epicampocera_succincta_genome_assembly,_chromosome:_5	AUGUSTUS	intron	5280776	5280843	1	-	.	ID=g13931.t1.intron4;Parent=g13931.t1;
OW052038.1_Epicampocera_succincta_genome_assembly,_chromosome:_5	AUGUSTUS	CDS	5280844	5280997	1	-	0	ID=g13931.t1.CDS5;Parent=g13931.t1;
OW052038.1_Epicampocera_succincta_genome_assembly,_chromosome:_5	AUGUSTUS	exon	5280844	5280997	.	-	.	ID=g13931.t1.exon5;Parent=g13931.t1;
OW052038.1_Epicampocera_succincta_genome_assembly,_chromosome:_5	AUGUSTUS	start_codon	5280995	5280997	.	-	0	ID=g13931.t1.start1;Parent=g13931.t1;
OW052038.1_Epicampocera_succincta_genome_assembly,_chromosome:_5	AUGUSTUS	gene	5283185	5285015	.	-	.	ID=g13932;
OW052038.1_Epicampocera_succincta_genome_assembly,_chromosome:_5	AUGUSTUS	mRNA	5283185	5285015	1	-	.	ID=g13932.t1;Parent=g13932;
OW052038.1_Epicampocera_succincta_genome_assembly,_chromosome:_5	AUGUSTUS	stop_codon	5283185	5283187	.	-	0	ID=g13932.t1.stop1;Parent=g13932.t1;
OW052038.1_Epicampocera_succincta_genome_assembly,_chromosome:_5	AUGUSTUS	CDS	5283185	5284082	1	-	1	ID=g13932.t1.CDS1;Parent=g13932.t1;
OW052038.1_Epicampocera_succincta_genome_assembly,_chromosome:_5	AUGUSTUS	exon	5283185	5284082	.	-	.	ID=g13932.t1.exon1;Parent=g13932.t1;
OW052038.1_Epicampocera_succincta_genome_assembly,_chromosome:_5	AUGUSTUS	intron	5284083	5284142	1	-	.	ID=g13932.t1.intron1;Parent=g13932.t1;
OW052038.1_Epicampocera_succincta_genome_assembly,_chromosome:_5	AUGUSTUS	CDS	5284143	5284212	1	-	2	ID=g13932.t1.CDS2;Parent=g13932.t1;
OW052038.1_Epicampocera_succincta_genome_assembly,_chromosome:_5	AUGUSTUS	exon	5284143	5284212	.	-	.	ID=g13932.t1.exon2;Parent=g13932.t1;
OW052038.1_Epicampocera_succincta_genome_assembly,_chromosome:_5	AUGUSTUS	intron	5284213	5284298	1	-	.	ID=g13932.t1.intron2;Parent=g13932.t1;
OW052038.1_Epicampocera_succincta_genome_assembly,_chromosome:_5	AUGUSTUS	CDS	5284299	5284685	1	-	2	ID=g13932.t1.CDS3;Parent=g13932.t1;
OW052038.1_Epicampocera_succincta_genome_assembly,_chromosome:_5	AUGUSTUS	exon	5284299	5284685	.	-	.	ID=g13932.t1.exon3;Parent=g13932.t1;
OW052038.1_Epicampocera_succincta_genome_assembly,_chromosome:_5	AUGUSTUS	intron	5284686	5284858	1	-	.	ID=g13932.t1.intron3;Parent=g13932.t1;
OW052038.1_Epicampocera_succincta_genome_assembly,_chromosome:_5	AUGUSTUS	CDS	5284859	5285015	1	-	0	ID=g13932.t1.CDS4;Parent=g13932.t1;
OW052038.1_Epicampocera_succincta_genome_assembly,_chromosome:_5	AUGUSTUS	exon	5284859	5285015	.	-	.	ID=g13932.t1.exon4;Parent=g13932.t1;
OW052038.1_Epicampocera_succincta_genome_assembly,_chromosome:_5	AUGUSTUS	start_codon	5285013	5285015	.	-	0	ID=g13932.t1.start1;Parent=g13932.t1;
OW052038.1_Epicampocera_succincta_genome_assembly,_chromosome:_5	AUGUSTUS	gene	5290297	5292544	.	+	.	ID=g13933;
OW052038.1_Epicampocera_succincta_genome_assembly,_chromosome:_5	AUGUSTUS	mRNA	5290297	5292544	1	+	.	ID=g13933.t1;Parent=g13933;
OW052038.1_Epicampocera_succincta_genome_assembly,_chromosome:_5	AUGUSTUS	start_codon	5290297	5290299	.	+	0	ID=g13933.t1.start1;Parent=g13933.t1;
OW052038.1_Epicampocera_succincta_genome_assembly,_chromosome:_5	AUGUSTUS	CDS	5290297	5290459	1	+	0	ID=g13933.t1.CDS1;Parent=g13933.t1;
OW052038.1_Epicampocera_succincta_genome_assembly,_chromosome:_5	AUGUSTUS	exon	5290297	5290459	.	+	.	ID=g13933.t1.exon1;Parent=g13933.t1;
OW052038.1_Epicampocera_succincta_genome_assembly,_chromosome:_5	AUGUSTUS	intron	5290460	5290533	1	+	.	ID=g13933.t1.intron1;Parent=g13933.t1;
OW052038.1_Epicampocera_succincta_genome_assembly,_chromosome:_5	AUGUSTUS	CDS	5290534	5290920	1	+	2	ID=g13933.t1.CDS2;Parent=g13933.t1;
OW052038.1_Epicampocera_succincta_genome_assembly,_chromosome:_5	AUGUSTUS	exon	5290534	5290920	.	+	.	ID=g13933.t1.exon2;Parent=g13933.t1;
OW052038.1_Epicampocera_succincta_genome_assembly,_chromosome:_5	AUGUSTUS	intron	5290921	5291372	1	+	.	ID=g13933.t1.intron2;Parent=g13933.t1;
OW052038.1_Epicampocera_succincta_genome_assembly,_chromosome:_5	AUGUSTUS	CDS	5291373	5291442	1	+	2	ID=g13933.t1.CDS3;Parent=g13933.t1;
OW052038.1_Epicampocera_succincta_genome_assembly,_chromosome:_5	AUGUSTUS	exon	5291373	5291442	.	+	.	ID=g13933.t1.exon3;Parent=g13933.t1;
OW052038.1_Epicampocera_succincta_genome_assembly,_chromosome:_5	AUGUSTUS	intron	5291443	5291505	1	+	.	ID=g13933.t1.intron3;Parent=g13933.t1;
OW052038.1_Epicampocera_succincta_genome_assembly,_chromosome:_5	AUGUSTUS	CDS	5291506	5291696	1	+	1	ID=g13933.t1.CDS4;Parent=g13933.t1;
OW052038.1_Epicampocera_succincta_genome_assembly,_chromosome:_5	AUGUSTUS	exon	5291506	5291696	.	+	.	ID=g13933.t1.exon4;Parent=g13933.t1;
OW052038.1_Epicampocera_succincta_genome_assembly,_chromosome:_5	AUGUSTUS	intron	5291697	5291763	1	+	.	ID=g13933.t1.intron4;Parent=g13933.t1;
OW052038.1_Epicampocera_succincta_genome_assembly,_chromosome:_5	AUGUSTUS	CDS	5291764	5292138	1	+	2	ID=g13933.t1.CDS5;Parent=g13933.t1;
OW052038.1_Epicampocera_succincta_genome_assembly,_chromosome:_5	AUGUSTUS	exon	5291764	5292138	.	+	.	ID=g13933.t1.exon5;Parent=g13933.t1;
OW052038.1_Epicampocera_succincta_genome_assembly,_chromosome:_5	AUGUSTUS	intron	5292139	5292200	1	+	.	ID=g13933.t1.intron5;Parent=g13933.t1;
OW052038.1_Epicampocera_succincta_genome_assembly,_chromosome:_5	AUGUSTUS	CDS	5292201	5292544	1	+	2	ID=g13933.t1.CDS6;Parent=g13933.t1;
OW052038.1_Epicampocera_succincta_genome_assembly,_chromosome:_5	AUGUSTUS	exon	5292201	5292544	.	+	.	ID=g13933.t1.exon6;Parent=g13933.t1;
OW052038.1_Epicampocera_succincta_genome_assembly,_chromosome:_5	AUGUSTUS	stop_codon	5292542	5292544	.	+	0	ID=g13933.t1.stop1;Parent=g13933.t1;
OW052038.1_Epicampocera_succincta_genome_assembly,_chromosome:_5	AUGUSTUS	gene	5294542	5296854	.	+	.	ID=g13934;
OW052038.1_Epicampocera_succincta_genome_assembly,_chromosome:_5	AUGUSTUS	mRNA	5294542	5296854	1	+	.	ID=g13934.t1;Parent=g13934;
OW052038.1_Epicampocera_succincta_genome_assembly,_chromosome:_5	AUGUSTUS	start_codon	5294542	5294544	.	+	0	ID=g13934.t1.start1;Parent=g13934.t1;
OW052038.1_Epicampocera_succincta_genome_assembly,_chromosome:_5	AUGUSTUS	CDS	5294542	5294704	1	+	0	ID=g13934.t1.CDS1;Parent=g13934.t1;
OW052038.1_Epicampocera_succincta_genome_assembly,_chromosome:_5	AUGUSTUS	exon	5294542	5294704	.	+	.	ID=g13934.t1.exon1;Parent=g13934.t1;
OW052038.1_Epicampocera_succincta_genome_assembly,_chromosome:_5	AUGUSTUS	intron	5294705	5294763	1	+	.	ID=g13934.t1.intron1;Parent=g13934.t1;
OW052038.1_Epicampocera_succincta_genome_assembly,_chromosome:_5	AUGUSTUS	CDS	5294764	5295220	1	+	2	ID=g13934.t1.CDS2;Parent=g13934.t1;
OW052038.1_Epicampocera_succincta_genome_assembly,_chromosome:_5	AUGUSTUS	exon	5294764	5295220	.	+	.	ID=g13934.t1.exon2;Parent=g13934.t1;
OW052038.1_Epicampocera_succincta_genome_assembly,_chromosome:_5	AUGUSTUS	intron	5295221	5295280	1	+	.	ID=g13934.t1.intron2;Parent=g13934.t1;
OW052038.1_Epicampocera_succincta_genome_assembly,_chromosome:_5	AUGUSTUS	CDS	5295281	5295477	1	+	1	ID=g13934.t1.CDS3;Parent=g13934.t1;
OW052038.1_Epicampocera_succincta_genome_assembly,_chromosome:_5	AUGUSTUS	exon	5295281	5295477	.	+	.	ID=g13934.t1.exon3;Parent=g13934.t1;
OW052038.1_Epicampocera_succincta_genome_assembly,_chromosome:_5	AUGUSTUS	intron	5295478	5296081	1	+	.	ID=g13934.t1.intron3;Parent=g13934.t1;
OW052038.1_Epicampocera_succincta_genome_assembly,_chromosome:_5	AUGUSTUS	CDS	5296082	5296462	1	+	2	ID=g13934.t1.CDS4;Parent=g13934.t1;
OW052038.1_Epicampocera_succincta_genome_assembly,_chromosome:_5	AUGUSTUS	exon	5296082	5296462	.	+	.	ID=g13934.t1.exon4;Parent=g13934.t1;
OW052038.1_Epicampocera_succincta_genome_assembly,_chromosome:_5	AUGUSTUS	intron	5296463	5296516	1	+	.	ID=g13934.t1.intron4;Parent=g13934.t1;
OW052038.1_Epicampocera_succincta_genome_assembly,_chromosome:_5	AUGUSTUS	CDS	5296517	5296854	1	+	2	ID=g13934.t1.CDS5;Parent=g13934.t1;
OW052038.1_Epicampocera_succincta_genome_assembly,_chromosome:_5	AUGUSTUS	exon	5296517	5296854	.	+	.	ID=g13934.t1.exon5;Parent=g13934.t1;
OW052038.1_Epicampocera_succincta_genome_assembly,_chromosome:_5	AUGUSTUS	stop_codon	5296852	5296854	.	+	0	ID=g13934.t1.stop1;Parent=g13934.t1;
OW052038.1_Epicampocera_succincta_genome_assembly,_chromosome:_5	AUGUSTUS	gene	5297555	5300586	.	+	.	ID=g13935;
OW052038.1_Epicampocera_succincta_genome_assembly,_chromosome:_5	AUGUSTUS	mRNA	5297555	5300586	1	+	.	ID=g13935.t1;Parent=g13935;
OW052038.1_Epicampocera_succincta_genome_assembly,_chromosome:_5	AUGUSTUS	start_codon	5297555	5297557	.	+	0	ID=g13935.t1.start1;Parent=g13935.t1;
OW052038.1_Epicampocera_succincta_genome_assembly,_chromosome:_5	AUGUSTUS	CDS	5297555	5297720	1	+	0	ID=g13935.t1.CDS1;Parent=g13935.t1;
OW052038.1_Epicampocera_succincta_genome_assembly,_chromosome:_5	AUGUSTUS	exon	5297555	5297720	.	+	.	ID=g13935.t1.exon1;Parent=g13935.t1;
OW052038.1_Epicampocera_succincta_genome_assembly,_chromosome:_5	AUGUSTUS	intron	5297721	5298343	1	+	.	ID=g13935.t1.intron1;Parent=g13935.t1;
OW052038.1_Epicampocera_succincta_genome_assembly,_chromosome:_5	AUGUSTUS	CDS	5298344	5298800	1	+	2	ID=g13935.t1.CDS2;Parent=g13935.t1;
OW052038.1_Epicampocera_succincta_genome_assembly,_chromosome:_5	AUGUSTUS	exon	5298344	5298800	.	+	.	ID=g13935.t1.exon2;Parent=g13935.t1;
OW052038.1_Epicampocera_succincta_genome_assembly,_chromosome:_5	AUGUSTUS	intron	5298801	5299555	1	+	.	ID=g13935.t1.intron2;Parent=g13935.t1;
OW052038.1_Epicampocera_succincta_genome_assembly,_chromosome:_5	AUGUSTUS	CDS	5299556	5299740	1	+	1	ID=g13935.t1.CDS3;Parent=g13935.t1;
OW052038.1_Epicampocera_succincta_genome_assembly,_chromosome:_5	AUGUSTUS	exon	5299556	5299740	.	+	.	ID=g13935.t1.exon3;Parent=g13935.t1;
OW052038.1_Epicampocera_succincta_genome_assembly,_chromosome:_5	AUGUSTUS	intron	5299741	5299798	1	+	.	ID=g13935.t1.intron3;Parent=g13935.t1;
OW052038.1_Epicampocera_succincta_genome_assembly,_chromosome:_5	AUGUSTUS	CDS	5299799	5300173	1	+	2	ID=g13935.t1.CDS4;Parent=g13935.t1;
OW052038.1_Epicampocera_succincta_genome_assembly,_chromosome:_5	AUGUSTUS	exon	5299799	5300173	.	+	.	ID=g13935.t1.exon4;Parent=g13935.t1;
OW052038.1_Epicampocera_succincta_genome_assembly,_chromosome:_5	AUGUSTUS	intron	5300174	5300248	1	+	.	ID=g13935.t1.intron4;Parent=g13935.t1;
OW052038.1_Epicampocera_succincta_genome_assembly,_chromosome:_5	AUGUSTUS	CDS	5300249	5300586	1	+	2	ID=g13935.t1.CDS5;Parent=g13935.t1;
OW052038.1_Epicampocera_succincta_genome_assembly,_chromosome:_5	AUGUSTUS	exon	5300249	5300586	.	+	.	ID=g13935.t1.exon5;Parent=g13935.t1;
OW052038.1_Epicampocera_succincta_genome_assembly,_chromosome:_5	AUGUSTUS	stop_codon	5300584	5300586	.	+	0	ID=g13935.t1.stop1;Parent=g13935.t1;
OW052038.1_Epicampocera_succincta_genome_assembly,_chromosome:_5	AUGUSTUS	gene	5302360	5302903	.	+	.	ID=g13936;
OW052038.1_Epicampocera_succincta_genome_assembly,_chromosome:_5	AUGUSTUS	mRNA	5302360	5302903	1	+	.	ID=g13936.t1;Parent=g13936;
OW052038.1_Epicampocera_succincta_genome_assembly,_chromosome:_5	AUGUSTUS	start_codon	5302360	5302362	.	+	0	ID=g13936.t1.start1;Parent=g13936.t1;
OW052038.1_Epicampocera_succincta_genome_assembly,_chromosome:_5	AUGUSTUS	CDS	5302360	5302413	1	+	0	ID=g13936.t1.CDS1;Parent=g13936.t1;
OW052038.1_Epicampocera_succincta_genome_assembly,_chromosome:_5	AUGUSTUS	exon	5302360	5302413	.	+	.	ID=g13936.t1.exon1;Parent=g13936.t1;
OW052038.1_Epicampocera_succincta_genome_assembly,_chromosome:_5	AUGUSTUS	intron	5302414	5302479	1	+	.	ID=g13936.t1.intron1;Parent=g13936.t1;
OW052038.1_Epicampocera_succincta_genome_assembly,_chromosome:_5	AUGUSTUS	CDS	5302480	5302578	1	+	0	ID=g13936.t1.CDS2;Parent=g13936.t1;
OW052038.1_Epicampocera_succincta_genome_assembly,_chromosome:_5	AUGUSTUS	exon	5302480	5302578	.	+	.	ID=g13936.t1.exon2;Parent=g13936.t1;
OW052038.1_Epicampocera_succincta_genome_assembly,_chromosome:_5	AUGUSTUS	intron	5302579	5302642	1	+	.	ID=g13936.t1.intron2;Parent=g13936.t1;
OW052038.1_Epicampocera_succincta_genome_assembly,_chromosome:_5	AUGUSTUS	CDS	5302643	5302764	1	+	0	ID=g13936.t1.CDS3;Parent=g13936.t1;
OW052038.1_Epicampocera_succincta_genome_assembly,_chromosome:_5	AUGUSTUS	exon	5302643	5302764	.	+	.	ID=g13936.t1.exon3;Parent=g13936.t1;
OW052038.1_Epicampocera_succincta_genome_assembly,_chromosome:_5	AUGUSTUS	intron	5302765	5302821	1	+	.	ID=g13936.t1.intron3;Parent=g13936.t1;
OW052038.1_Epicampocera_succincta_genome_assembly,_chromosome:_5	AUGUSTUS	CDS	5302822	5302903	1	+	1	ID=g13936.t1.CDS4;Parent=g13936.t1;
OW052038.1_Epicampocera_succincta_genome_assembly,_chromosome:_5	AUGUSTUS	exon	5302822	5302903	.	+	.	ID=g13936.t1.exon4;Parent=g13936.t1;
OW052038.1_Epicampocera_succincta_genome_assembly,_chromosome:_5	AUGUSTUS	stop_codon	5302901	5302903	.	+	0	ID=g13936.t1.stop1;Parent=g13936.t1;
OW052038.1_Epicampocera_succincta_genome_assembly,_chromosome:_5	AUGUSTUS	gene	5304099	5305657	.	-	.	ID=g13937;
OW052038.1_Epicampocera_succincta_genome_assembly,_chromosome:_5	AUGUSTUS	mRNA	5304099	5305657	1	-	.	ID=g13937.t1;Parent=g13937;
OW052038.1_Epicampocera_succincta_genome_assembly,_chromosome:_5	AUGUSTUS	stop_codon	5304099	5304101	.	-	0	ID=g13937.t1.stop1;Parent=g13937.t1;
OW052038.1_Epicampocera_succincta_genome_assembly,_chromosome:_5	AUGUSTUS	CDS	5304099	5304308	1	-	0	ID=g13937.t1.CDS1;Parent=g13937.t1;
OW052038.1_Epicampocera_succincta_genome_assembly,_chromosome:_5	AUGUSTUS	exon	5304099	5304308	.	-	.	ID=g13937.t1.exon1;Parent=g13937.t1;
OW052038.1_Epicampocera_succincta_genome_assembly,_chromosome:_5	AUGUSTUS	intron	5304309	5304373	1	-	.	ID=g13937.t1.intron1;Parent=g13937.t1;
OW052038.1_Epicampocera_succincta_genome_assembly,_chromosome:_5	AUGUSTUS	CDS	5304374	5304462	1	-	2	ID=g13937.t1.CDS2;Parent=g13937.t1;
OW052038.1_Epicampocera_succincta_genome_assembly,_chromosome:_5	AUGUSTUS	exon	5304374	5304462	.	-	.	ID=g13937.t1.exon2;Parent=g13937.t1;
OW052038.1_Epicampocera_succincta_genome_assembly,_chromosome:_5	AUGUSTUS	intron	5304463	5305331	1	-	.	ID=g13937.t1.intron2;Parent=g13937.t1;
OW052038.1_Epicampocera_succincta_genome_assembly,_chromosome:_5	AUGUSTUS	CDS	5305332	5305425	1	-	0	ID=g13937.t1.CDS3;Parent=g13937.t1;
OW052038.1_Epicampocera_succincta_genome_assembly,_chromosome:_5	AUGUSTUS	exon	5305332	5305425	.	-	.	ID=g13937.t1.exon3;Parent=g13937.t1;
OW052038.1_Epicampocera_succincta_genome_assembly,_chromosome:_5	AUGUSTUS	intron	5305426	5305603	1	-	.	ID=g13937.t1.intron3;Parent=g13937.t1;
OW052038.1_Epicampocera_succincta_genome_assembly,_chromosome:_5	AUGUSTUS	CDS	5305604	5305657	1	-	0	ID=g13937.t1.CDS4;Parent=g13937.t1;
OW052038.1_Epicampocera_succincta_genome_assembly,_chromosome:_5	AUGUSTUS	exon	5305604	5305657	.	-	.	ID=g13937.t1.exon4;Parent=g13937.t1;
OW052038.1_Epicampocera_succincta_genome_assembly,_chromosome:_5	AUGUSTUS	start_codon	5305655	5305657	.	-	0	ID=g13937.t1.start1;Parent=g13937.t1;
OW052038.1_Epicampocera_succincta_genome_assembly,_chromosome:_5	AUGUSTUS	gene	5308801	5309232	.	-	.	ID=g13938;
OW052038.1_Epicampocera_succincta_genome_assembly,_chromosome:_5	AUGUSTUS	mRNA	5308801	5309232	0.9	-	.	ID=g13938.t1;Parent=g13938;
OW052038.1_Epicampocera_succincta_genome_assembly,_chromosome:_5	AUGUSTUS	stop_codon	5308801	5308803	.	-	0	ID=g13938.t1.stop1;Parent=g13938.t1;
OW052038.1_Epicampocera_succincta_genome_assembly,_chromosome:_5	AUGUSTUS	CDS	5308801	5309232	0.9	-	0	ID=g13938.t1.CDS1;Parent=g13938.t1;
OW052038.1_Epicampocera_succincta_genome_assembly,_chromosome:_5	AUGUSTUS	exon	5308801	5309232	.	-	.	ID=g13938.t1.exon1;Parent=g13938.t1;
OW052038.1_Epicampocera_succincta_genome_assembly,_chromosome:_5	AUGUSTUS	start_codon	5309230	5309232	.	-	0	ID=g13938.t1.start1;Parent=g13938.t1;
OW052038.1_Epicampocera_succincta_genome_assembly,_chromosome:_5	AUGUSTUS	gene	5314286	5314531	.	+	.	ID=g13939;
OW052038.1_Epicampocera_succincta_genome_assembly,_chromosome:_5	AUGUSTUS	mRNA	5314286	5314531	0.78	+	.	ID=g13939.t1;Parent=g13939;
OW052038.1_Epicampocera_succincta_genome_assembly,_chromosome:_5	AUGUSTUS	start_codon	5314286	5314288	.	+	0	ID=g13939.t1.start1;Parent=g13939.t1;
OW052038.1_Epicampocera_succincta_genome_assembly,_chromosome:_5	AUGUSTUS	CDS	5314286	5314531	0.78	+	0	ID=g13939.t1.CDS1;Parent=g13939.t1;
OW052038.1_Epicampocera_succincta_genome_assembly,_chromosome:_5	AUGUSTUS	exon	5314286	5314531	.	+	.	ID=g13939.t1.exon1;Parent=g13939.t1;
OW052038.1_Epicampocera_succincta_genome_assembly,_chromosome:_5	AUGUSTUS	stop_codon	5314529	5314531	.	+	0	ID=g13939.t1.stop1;Parent=g13939.t1;
OW052038.1_Epicampocera_succincta_genome_assembly,_chromosome:_5	AUGUSTUS	gene	5317154	5317447	.	-	.	ID=g13940;
OW052038.1_Epicampocera_succincta_genome_assembly,_chromosome:_5	AUGUSTUS	mRNA	5317154	5317447	0.98	-	.	ID=g13940.t1;Parent=g13940;
OW052038.1_Epicampocera_succincta_genome_assembly,_chromosome:_5	AUGUSTUS	stop_codon	5317154	5317156	.	-	0	ID=g13940.t1.stop1;Parent=g13940.t1;
OW052038.1_Epicampocera_succincta_genome_assembly,_chromosome:_5	AUGUSTUS	CDS	5317154	5317323	0.98	-	2	ID=g13940.t1.CDS1;Parent=g13940.t1;
OW052038.1_Epicampocera_succincta_genome_assembly,_chromosome:_5	AUGUSTUS	exon	5317154	5317323	.	-	.	ID=g13940.t1.exon1;Parent=g13940.t1;
OW052038.1_Epicampocera_succincta_genome_assembly,_chromosome:_5	AUGUSTUS	intron	5317324	5317392	0.98	-	.	ID=g13940.t1.intron1;Parent=g13940.t1;
OW052038.1_Epicampocera_succincta_genome_assembly,_chromosome:_5	AUGUSTUS	CDS	5317393	5317447	0.98	-	0	ID=g13940.t1.CDS2;Parent=g13940.t1;
OW052038.1_Epicampocera_succincta_genome_assembly,_chromosome:_5	AUGUSTUS	exon	5317393	5317447	.	-	.	ID=g13940.t1.exon2;Parent=g13940.t1;
OW052038.1_Epicampocera_succincta_genome_assembly,_chromosome:_5	AUGUSTUS	start_codon	5317445	5317447	.	-	0	ID=g13940.t1.start1;Parent=g13940.t1;
OW052038.1_Epicampocera_succincta_genome_assembly,_chromosome:_5	AUGUSTUS	gene	5319774	5320019	.	-	.	ID=g13941;
OW052038.1_Epicampocera_succincta_genome_assembly,_chromosome:_5	AUGUSTUS	mRNA	5319774	5320019	0.39	-	.	ID=g13941.t1;Parent=g13941;
OW052038.1_Epicampocera_succincta_genome_assembly,_chromosome:_5	AUGUSTUS	stop_codon	5319774	5319776	.	-	0	ID=g13941.t1.stop1;Parent=g13941.t1;
OW052038.1_Epicampocera_succincta_genome_assembly,_chromosome:_5	AUGUSTUS	CDS	5319774	5320019	0.39	-	0	ID=g13941.t1.CDS1;Parent=g13941.t1;
OW052038.1_Epicampocera_succincta_genome_assembly,_chromosome:_5	AUGUSTUS	exon	5319774	5320019	.	-	.	ID=g13941.t1.exon1;Parent=g13941.t1;
OW052038.1_Epicampocera_succincta_genome_assembly,_chromosome:_5	AUGUSTUS	start_codon	5320017	5320019	.	-	0	ID=g13941.t1.start1;Parent=g13941.t1;
OW052038.1_Epicampocera_succincta_genome_assembly,_chromosome:_5	AUGUSTUS	gene	5338201	5339939	.	-	.	ID=g13942;
OW052038.1_Epicampocera_succincta_genome_assembly,_chromosome:_5	AUGUSTUS	mRNA	5338201	5339939	1	-	.	ID=g13942.t1;Parent=g13942;
OW052038.1_Epicampocera_succincta_genome_assembly,_chromosome:_5	AUGUSTUS	stop_codon	5338201	5338203	.	-	0	ID=g13942.t1.stop1;Parent=g13942.t1;
OW052038.1_Epicampocera_succincta_genome_assembly,_chromosome:_5	AUGUSTUS	CDS	5338201	5339798	1	-	2	ID=g13942.t1.CDS1;Parent=g13942.t1;
OW052038.1_Epicampocera_succincta_genome_assembly,_chromosome:_5	AUGUSTUS	exon	5338201	5339798	.	-	.	ID=g13942.t1.exon1;Parent=g13942.t1;
OW052038.1_Epicampocera_succincta_genome_assembly,_chromosome:_5	AUGUSTUS	intron	5339799	5339884	1	-	.	ID=g13942.t1.intron1;Parent=g13942.t1;
OW052038.1_Epicampocera_succincta_genome_assembly,_chromosome:_5	AUGUSTUS	CDS	5339885	5339939	1	-	0	ID=g13942.t1.CDS2;Parent=g13942.t1;
OW052038.1_Epicampocera_succincta_genome_assembly,_chromosome:_5	AUGUSTUS	exon	5339885	5339939	.	-	.	ID=g13942.t1.exon2;Parent=g13942.t1;
OW052038.1_Epicampocera_succincta_genome_assembly,_chromosome:_5	AUGUSTUS	start_codon	5339937	5339939	.	-	0	ID=g13942.t1.start1;Parent=g13942.t1;
OW052038.1_Epicampocera_succincta_genome_assembly,_chromosome:_5	AUGUSTUS	mRNA	5338523	5339939	0.57	-	.	ID=g13942.t2;Parent=g13942;
OW052038.1_Epicampocera_succincta_genome_assembly,_chromosome:_5	AUGUSTUS	stop_codon	5338523	5338525	.	-	0	ID=g13942.t2.stop1;Parent=g13942.t2;
OW052038.1_Epicampocera_succincta_genome_assembly,_chromosome:_5	AUGUSTUS	CDS	5338523	5338545	0.58	-	2	ID=g13942.t2.CDS1;Parent=g13942.t2;
OW052038.1_Epicampocera_succincta_genome_assembly,_chromosome:_5	AUGUSTUS	exon	5338523	5338545	.	-	.	ID=g13942.t2.exon1;Parent=g13942.t2;
OW052038.1_Epicampocera_succincta_genome_assembly,_chromosome:_5	AUGUSTUS	intron	5338546	5338613	0.58	-	.	ID=g13942.t2.intron1;Parent=g13942.t2;
OW052038.1_Epicampocera_succincta_genome_assembly,_chromosome:_5	AUGUSTUS	CDS	5338614	5339798	1	-	2	ID=g13942.t2.CDS2;Parent=g13942.t2;
OW052038.1_Epicampocera_succincta_genome_assembly,_chromosome:_5	AUGUSTUS	exon	5338614	5339798	.	-	.	ID=g13942.t2.exon2;Parent=g13942.t2;
OW052038.1_Epicampocera_succincta_genome_assembly,_chromosome:_5	AUGUSTUS	intron	5339799	5339884	1	-	.	ID=g13942.t2.intron2;Parent=g13942.t2;
OW052038.1_Epicampocera_succincta_genome_assembly,_chromosome:_5	AUGUSTUS	CDS	5339885	5339939	0.99	-	0	ID=g13942.t2.CDS3;Parent=g13942.t2;
OW052038.1_Epicampocera_succincta_genome_assembly,_chromosome:_5	AUGUSTUS	exon	5339885	5339939	.	-	.	ID=g13942.t2.exon3;Parent=g13942.t2;
OW052038.1_Epicampocera_succincta_genome_assembly,_chromosome:_5	AUGUSTUS	start_codon	5339937	5339939	.	-	0	ID=g13942.t2.start1;Parent=g13942.t2;
OW052038.1_Epicampocera_succincta_genome_assembly,_chromosome:_5	AUGUSTUS	gene	5342272	5344236	.	-	.	ID=g13943;
OW052038.1_Epicampocera_succincta_genome_assembly,_chromosome:_5	AUGUSTUS	mRNA	5342272	5344236	0.79	-	.	ID=g13943.t1;Parent=g13943;
OW052038.1_Epicampocera_succincta_genome_assembly,_chromosome:_5	AUGUSTUS	stop_codon	5342272	5342274	.	-	0	ID=g13943.t1.stop1;Parent=g13943.t1;
OW052038.1_Epicampocera_succincta_genome_assembly,_chromosome:_5	AUGUSTUS	CDS	5342272	5342564	0.81	-	2	ID=g13943.t1.CDS1;Parent=g13943.t1;
OW052038.1_Epicampocera_succincta_genome_assembly,_chromosome:_5	AUGUSTUS	exon	5342272	5342564	.	-	.	ID=g13943.t1.exon1;Parent=g13943.t1;
OW052038.1_Epicampocera_succincta_genome_assembly,_chromosome:_5	AUGUSTUS	intron	5342565	5342634	0.79	-	.	ID=g13943.t1.intron1;Parent=g13943.t1;
OW052038.1_Epicampocera_succincta_genome_assembly,_chromosome:_5	AUGUSTUS	CDS	5342635	5344104	0.82	-	2	ID=g13943.t1.CDS2;Parent=g13943.t1;
OW052038.1_Epicampocera_succincta_genome_assembly,_chromosome:_5	AUGUSTUS	exon	5342635	5344104	.	-	.	ID=g13943.t1.exon2;Parent=g13943.t1;
OW052038.1_Epicampocera_succincta_genome_assembly,_chromosome:_5	AUGUSTUS	intron	5344105	5344181	1	-	.	ID=g13943.t1.intron2;Parent=g13943.t1;
OW052038.1_Epicampocera_succincta_genome_assembly,_chromosome:_5	AUGUSTUS	CDS	5344182	5344236	1	-	0	ID=g13943.t1.CDS3;Parent=g13943.t1;
OW052038.1_Epicampocera_succincta_genome_assembly,_chromosome:_5	AUGUSTUS	exon	5344182	5344236	.	-	.	ID=g13943.t1.exon3;Parent=g13943.t1;
OW052038.1_Epicampocera_succincta_genome_assembly,_chromosome:_5	AUGUSTUS	start_codon	5344234	5344236	.	-	0	ID=g13943.t1.start1;Parent=g13943.t1;
OW052038.1_Epicampocera_succincta_genome_assembly,_chromosome:_5	AUGUSTUS	gene	5345801	5346449	.	+	.	ID=g13944;
OW052038.1_Epicampocera_succincta_genome_assembly,_chromosome:_5	AUGUSTUS	mRNA	5345801	5346449	1	+	.	ID=g13944.t1;Parent=g13944;
OW052038.1_Epicampocera_succincta_genome_assembly,_chromosome:_5	AUGUSTUS	start_codon	5345801	5345803	.	+	0	ID=g13944.t1.start1;Parent=g13944.t1;
OW052038.1_Epicampocera_succincta_genome_assembly,_chromosome:_5	AUGUSTUS	CDS	5345801	5345870	1	+	0	ID=g13944.t1.CDS1;Parent=g13944.t1;
OW052038.1_Epicampocera_succincta_genome_assembly,_chromosome:_5	AUGUSTUS	exon	5345801	5345870	.	+	.	ID=g13944.t1.exon1;Parent=g13944.t1;
OW052038.1_Epicampocera_succincta_genome_assembly,_chromosome:_5	AUGUSTUS	intron	5345871	5346006	1	+	.	ID=g13944.t1.intron1;Parent=g13944.t1;
OW052038.1_Epicampocera_succincta_genome_assembly,_chromosome:_5	AUGUSTUS	CDS	5346007	5346449	1	+	2	ID=g13944.t1.CDS2;Parent=g13944.t1;
OW052038.1_Epicampocera_succincta_genome_assembly,_chromosome:_5	AUGUSTUS	exon	5346007	5346449	.	+	.	ID=g13944.t1.exon2;Parent=g13944.t1;
OW052038.1_Epicampocera_succincta_genome_assembly,_chromosome:_5	AUGUSTUS	stop_codon	5346447	5346449	.	+	0	ID=g13944.t1.stop1;Parent=g13944.t1;
OW052038.1_Epicampocera_succincta_genome_assembly,_chromosome:_5	AUGUSTUS	gene	5348002	5348731	.	+	.	ID=g13945;
OW052038.1_Epicampocera_succincta_genome_assembly,_chromosome:_5	AUGUSTUS	mRNA	5348002	5348731	1	+	.	ID=g13945.t1;Parent=g13945;
OW052038.1_Epicampocera_succincta_genome_assembly,_chromosome:_5	AUGUSTUS	start_codon	5348002	5348004	.	+	0	ID=g13945.t1.start1;Parent=g13945.t1;
OW052038.1_Epicampocera_succincta_genome_assembly,_chromosome:_5	AUGUSTUS	CDS	5348002	5348070	1	+	0	ID=g13945.t1.CDS1;Parent=g13945.t1;
OW052038.1_Epicampocera_succincta_genome_assembly,_chromosome:_5	AUGUSTUS	exon	5348002	5348070	.	+	.	ID=g13945.t1.exon1;Parent=g13945.t1;
OW052038.1_Epicampocera_succincta_genome_assembly,_chromosome:_5	AUGUSTUS	intron	5348071	5348141	1	+	.	ID=g13945.t1.intron1;Parent=g13945.t1;
OW052038.1_Epicampocera_succincta_genome_assembly,_chromosome:_5	AUGUSTUS	CDS	5348142	5348423	1	+	0	ID=g13945.t1.CDS2;Parent=g13945.t1;
OW052038.1_Epicampocera_succincta_genome_assembly,_chromosome:_5	AUGUSTUS	exon	5348142	5348423	.	+	.	ID=g13945.t1.exon2;Parent=g13945.t1;
OW052038.1_Epicampocera_succincta_genome_assembly,_chromosome:_5	AUGUSTUS	intron	5348424	5348518	1	+	.	ID=g13945.t1.intron2;Parent=g13945.t1;
OW052038.1_Epicampocera_succincta_genome_assembly,_chromosome:_5	AUGUSTUS	CDS	5348519	5348731	1	+	0	ID=g13945.t1.CDS3;Parent=g13945.t1;
OW052038.1_Epicampocera_succincta_genome_assembly,_chromosome:_5	AUGUSTUS	exon	5348519	5348731	.	+	.	ID=g13945.t1.exon3;Parent=g13945.t1;
OW052038.1_Epicampocera_succincta_genome_assembly,_chromosome:_5	AUGUSTUS	stop_codon	5348729	5348731	.	+	0	ID=g13945.t1.stop1;Parent=g13945.t1;
OW052038.1_Epicampocera_succincta_genome_assembly,_chromosome:_5	AUGUSTUS	gene	5349471	5350534	.	+	.	ID=g13946;
OW052038.1_Epicampocera_succincta_genome_assembly,_chromosome:_5	AUGUSTUS	mRNA	5349471	5350534	1	+	.	ID=g13946.t1;Parent=g13946;
OW052038.1_Epicampocera_succincta_genome_assembly,_chromosome:_5	AUGUSTUS	start_codon	5349471	5349473	.	+	0	ID=g13946.t1.start1;Parent=g13946.t1;
OW052038.1_Epicampocera_succincta_genome_assembly,_chromosome:_5	AUGUSTUS	CDS	5349471	5349533	1	+	0	ID=g13946.t1.CDS1;Parent=g13946.t1;
OW052038.1_Epicampocera_succincta_genome_assembly,_chromosome:_5	AUGUSTUS	exon	5349471	5349533	.	+	.	ID=g13946.t1.exon1;Parent=g13946.t1;
OW052038.1_Epicampocera_succincta_genome_assembly,_chromosome:_5	AUGUSTUS	intron	5349534	5349770	1	+	.	ID=g13946.t1.intron1;Parent=g13946.t1;
OW052038.1_Epicampocera_succincta_genome_assembly,_chromosome:_5	AUGUSTUS	CDS	5349771	5349858	1	+	0	ID=g13946.t1.CDS2;Parent=g13946.t1;
OW052038.1_Epicampocera_succincta_genome_assembly,_chromosome:_5	AUGUSTUS	exon	5349771	5349858	.	+	.	ID=g13946.t1.exon2;Parent=g13946.t1;
OW052038.1_Epicampocera_succincta_genome_assembly,_chromosome:_5	AUGUSTUS	intron	5349859	5350067	1	+	.	ID=g13946.t1.intron2;Parent=g13946.t1;
OW052038.1_Epicampocera_succincta_genome_assembly,_chromosome:_5	AUGUSTUS	CDS	5350068	5350156	1	+	2	ID=g13946.t1.CDS3;Parent=g13946.t1;
OW052038.1_Epicampocera_succincta_genome_assembly,_chromosome:_5	AUGUSTUS	exon	5350068	5350156	.	+	.	ID=g13946.t1.exon3;Parent=g13946.t1;
OW052038.1_Epicampocera_succincta_genome_assembly,_chromosome:_5	AUGUSTUS	intron	5350157	5350225	1	+	.	ID=g13946.t1.intron3;Parent=g13946.t1;
OW052038.1_Epicampocera_succincta_genome_assembly,_chromosome:_5	AUGUSTUS	CDS	5350226	5350359	1	+	0	ID=g13946.t1.CDS4;Parent=g13946.t1;
OW052038.1_Epicampocera_succincta_genome_assembly,_chromosome:_5	AUGUSTUS	exon	5350226	5350359	.	+	.	ID=g13946.t1.exon4;Parent=g13946.t1;
OW052038.1_Epicampocera_succincta_genome_assembly,_chromosome:_5	AUGUSTUS	intron	5350360	5350449	1	+	.	ID=g13946.t1.intron4;Parent=g13946.t1;
OW052038.1_Epicampocera_succincta_genome_assembly,_chromosome:_5	AUGUSTUS	CDS	5350450	5350534	1	+	1	ID=g13946.t1.CDS5;Parent=g13946.t1;
OW052038.1_Epicampocera_succincta_genome_assembly,_chromosome:_5	AUGUSTUS	exon	5350450	5350534	.	+	.	ID=g13946.t1.exon5;Parent=g13946.t1;
OW052038.1_Epicampocera_succincta_genome_assembly,_chromosome:_5	AUGUSTUS	stop_codon	5350532	5350534	.	+	0	ID=g13946.t1.stop1;Parent=g13946.t1;
OW052038.1_Epicampocera_succincta_genome_assembly,_chromosome:_5	AUGUSTUS	gene	5352179	5353640	.	-	.	ID=g13947;
OW052038.1_Epicampocera_succincta_genome_assembly,_chromosome:_5	AUGUSTUS	mRNA	5352179	5353640	1	-	.	ID=g13947.t1;Parent=g13947;
OW052038.1_Epicampocera_succincta_genome_assembly,_chromosome:_5	AUGUSTUS	stop_codon	5352179	5352181	.	-	0	ID=g13947.t1.stop1;Parent=g13947.t1;
OW052038.1_Epicampocera_succincta_genome_assembly,_chromosome:_5	AUGUSTUS	CDS	5352179	5352376	1	-	0	ID=g13947.t1.CDS1;Parent=g13947.t1;
OW052038.1_Epicampocera_succincta_genome_assembly,_chromosome:_5	AUGUSTUS	exon	5352179	5352376	.	-	.	ID=g13947.t1.exon1;Parent=g13947.t1;
OW052038.1_Epicampocera_succincta_genome_assembly,_chromosome:_5	AUGUSTUS	intron	5352377	5352436	1	-	.	ID=g13947.t1.intron1;Parent=g13947.t1;
OW052038.1_Epicampocera_succincta_genome_assembly,_chromosome:_5	AUGUSTUS	CDS	5352437	5352604	1	-	0	ID=g13947.t1.CDS2;Parent=g13947.t1;
OW052038.1_Epicampocera_succincta_genome_assembly,_chromosome:_5	AUGUSTUS	exon	5352437	5352604	.	-	.	ID=g13947.t1.exon2;Parent=g13947.t1;
OW052038.1_Epicampocera_succincta_genome_assembly,_chromosome:_5	AUGUSTUS	intron	5352605	5353559	1	-	.	ID=g13947.t1.intron2;Parent=g13947.t1;
OW052038.1_Epicampocera_succincta_genome_assembly,_chromosome:_5	AUGUSTUS	CDS	5353560	5353640	1	-	0	ID=g13947.t1.CDS3;Parent=g13947.t1;
OW052038.1_Epicampocera_succincta_genome_assembly,_chromosome:_5	AUGUSTUS	exon	5353560	5353640	.	-	.	ID=g13947.t1.exon3;Parent=g13947.t1;
OW052038.1_Epicampocera_succincta_genome_assembly,_chromosome:_5	AUGUSTUS	start_codon	5353638	5353640	.	-	0	ID=g13947.t1.start1;Parent=g13947.t1;
OW052038.1_Epicampocera_succincta_genome_assembly,_chromosome:_5	AUGUSTUS	gene	5356677	5357575	.	+	.	ID=g13948;
OW052038.1_Epicampocera_succincta_genome_assembly,_chromosome:_5	AUGUSTUS	mRNA	5356677	5357575	1	+	.	ID=g13948.t1;Parent=g13948;
OW052038.1_Epicampocera_succincta_genome_assembly,_chromosome:_5	AUGUSTUS	start_codon	5356677	5356679	.	+	0	ID=g13948.t1.start1;Parent=g13948.t1;
OW052038.1_Epicampocera_succincta_genome_assembly,_chromosome:_5	AUGUSTUS	CDS	5356677	5356866	1	+	0	ID=g13948.t1.CDS1;Parent=g13948.t1;
OW052038.1_Epicampocera_succincta_genome_assembly,_chromosome:_5	AUGUSTUS	exon	5356677	5356866	.	+	.	ID=g13948.t1.exon1;Parent=g13948.t1;
OW052038.1_Epicampocera_succincta_genome_assembly,_chromosome:_5	AUGUSTUS	intron	5356867	5356929	1	+	.	ID=g13948.t1.intron1;Parent=g13948.t1;
OW052038.1_Epicampocera_succincta_genome_assembly,_chromosome:_5	AUGUSTUS	CDS	5356930	5357174	1	+	2	ID=g13948.t1.CDS2;Parent=g13948.t1;
OW052038.1_Epicampocera_succincta_genome_assembly,_chromosome:_5	AUGUSTUS	exon	5356930	5357174	.	+	.	ID=g13948.t1.exon2;Parent=g13948.t1;
OW052038.1_Epicampocera_succincta_genome_assembly,_chromosome:_5	AUGUSTUS	intron	5357175	5357290	1	+	.	ID=g13948.t1.intron2;Parent=g13948.t1;
OW052038.1_Epicampocera_succincta_genome_assembly,_chromosome:_5	AUGUSTUS	CDS	5357291	5357575	1	+	0	ID=g13948.t1.CDS3;Parent=g13948.t1;
OW052038.1_Epicampocera_succincta_genome_assembly,_chromosome:_5	AUGUSTUS	exon	5357291	5357575	.	+	.	ID=g13948.t1.exon3;Parent=g13948.t1;
OW052038.1_Epicampocera_succincta_genome_assembly,_chromosome:_5	AUGUSTUS	stop_codon	5357573	5357575	.	+	0	ID=g13948.t1.stop1;Parent=g13948.t1;
OW052038.1_Epicampocera_succincta_genome_assembly,_chromosome:_5	AUGUSTUS	gene	5357805	5358386	.	-	.	ID=g13949;
OW052038.1_Epicampocera_succincta_genome_assembly,_chromosome:_5	AUGUSTUS	mRNA	5357805	5358386	1	-	.	ID=g13949.t1;Parent=g13949;
OW052038.1_Epicampocera_succincta_genome_assembly,_chromosome:_5	AUGUSTUS	stop_codon	5357805	5357807	.	-	0	ID=g13949.t1.stop1;Parent=g13949.t1;
OW052038.1_Epicampocera_succincta_genome_assembly,_chromosome:_5	AUGUSTUS	CDS	5357805	5358281	1	-	0	ID=g13949.t1.CDS1;Parent=g13949.t1;
OW052038.1_Epicampocera_succincta_genome_assembly,_chromosome:_5	AUGUSTUS	exon	5357805	5358281	.	-	.	ID=g13949.t1.exon1;Parent=g13949.t1;
OW052038.1_Epicampocera_succincta_genome_assembly,_chromosome:_5	AUGUSTUS	intron	5358282	5358335	1	-	.	ID=g13949.t1.intron1;Parent=g13949.t1;
OW052038.1_Epicampocera_succincta_genome_assembly,_chromosome:_5	AUGUSTUS	CDS	5358336	5358386	1	-	0	ID=g13949.t1.CDS2;Parent=g13949.t1;
OW052038.1_Epicampocera_succincta_genome_assembly,_chromosome:_5	AUGUSTUS	exon	5358336	5358386	.	-	.	ID=g13949.t1.exon2;Parent=g13949.t1;
OW052038.1_Epicampocera_succincta_genome_assembly,_chromosome:_5	AUGUSTUS	start_codon	5358384	5358386	.	-	0	ID=g13949.t1.start1;Parent=g13949.t1;
OW052038.1_Epicampocera_succincta_genome_assembly,_chromosome:_5	AUGUSTUS	gene	5362694	5369344	.	+	.	ID=g13950;
OW052038.1_Epicampocera_succincta_genome_assembly,_chromosome:_5	AUGUSTUS	mRNA	5362694	5369344	1	+	.	ID=g13950.t1;Parent=g13950;
OW052038.1_Epicampocera_succincta_genome_assembly,_chromosome:_5	AUGUSTUS	start_codon	5362694	5362696	.	+	0	ID=g13950.t1.start1;Parent=g13950.t1;
OW052038.1_Epicampocera_succincta_genome_assembly,_chromosome:_5	AUGUSTUS	CDS	5362694	5362850	1	+	0	ID=g13950.t1.CDS1;Parent=g13950.t1;
OW052038.1_Epicampocera_succincta_genome_assembly,_chromosome:_5	AUGUSTUS	exon	5362694	5362850	.	+	.	ID=g13950.t1.exon1;Parent=g13950.t1;
OW052038.1_Epicampocera_succincta_genome_assembly,_chromosome:_5	AUGUSTUS	intron	5362851	5368349	1	+	.	ID=g13950.t1.intron1;Parent=g13950.t1;
OW052038.1_Epicampocera_succincta_genome_assembly,_chromosome:_5	AUGUSTUS	CDS	5368350	5369344	1	+	2	ID=g13950.t1.CDS2;Parent=g13950.t1;
OW052038.1_Epicampocera_succincta_genome_assembly,_chromosome:_5	AUGUSTUS	exon	5368350	5369344	.	+	.	ID=g13950.t1.exon2;Parent=g13950.t1;
OW052038.1_Epicampocera_succincta_genome_assembly,_chromosome:_5	AUGUSTUS	stop_codon	5369342	5369344	.	+	0	ID=g13950.t1.stop1;Parent=g13950.t1;
OW052038.1_Epicampocera_succincta_genome_assembly,_chromosome:_5	AUGUSTUS	gene	5415569	5425088	.	+	.	ID=g13951;
OW052038.1_Epicampocera_succincta_genome_assembly,_chromosome:_5	AUGUSTUS	mRNA	5415569	5425088	1	+	.	ID=g13951.t1;Parent=g13951;
OW052038.1_Epicampocera_succincta_genome_assembly,_chromosome:_5	AUGUSTUS	start_codon	5415569	5415571	.	+	0	ID=g13951.t1.start1;Parent=g13951.t1;
OW052038.1_Epicampocera_succincta_genome_assembly,_chromosome:_5	AUGUSTUS	CDS	5415569	5418517	1	+	0	ID=g13951.t1.CDS1;Parent=g13951.t1;
OW052038.1_Epicampocera_succincta_genome_assembly,_chromosome:_5	AUGUSTUS	exon	5415569	5418517	.	+	.	ID=g13951.t1.exon1;Parent=g13951.t1;
OW052038.1_Epicampocera_succincta_genome_assembly,_chromosome:_5	AUGUSTUS	intron	5418518	5419220	1	+	.	ID=g13951.t1.intron1;Parent=g13951.t1;
OW052038.1_Epicampocera_succincta_genome_assembly,_chromosome:_5	AUGUSTUS	CDS	5419221	5419868	1	+	0	ID=g13951.t1.CDS2;Parent=g13951.t1;
OW052038.1_Epicampocera_succincta_genome_assembly,_chromosome:_5	AUGUSTUS	exon	5419221	5419868	.	+	.	ID=g13951.t1.exon2;Parent=g13951.t1;
OW052038.1_Epicampocera_succincta_genome_assembly,_chromosome:_5	AUGUSTUS	intron	5419869	5419943	1	+	.	ID=g13951.t1.intron2;Parent=g13951.t1;
OW052038.1_Epicampocera_succincta_genome_assembly,_chromosome:_5	AUGUSTUS	CDS	5419944	5420163	1	+	0	ID=g13951.t1.CDS3;Parent=g13951.t1;
OW052038.1_Epicampocera_succincta_genome_assembly,_chromosome:_5	AUGUSTUS	exon	5419944	5420163	.	+	.	ID=g13951.t1.exon3;Parent=g13951.t1;
OW052038.1_Epicampocera_succincta_genome_assembly,_chromosome:_5	AUGUSTUS	intron	5420164	5420855	1	+	.	ID=g13951.t1.intron3;Parent=g13951.t1;
OW052038.1_Epicampocera_succincta_genome_assembly,_chromosome:_5	AUGUSTUS	CDS	5420856	5421080	1	+	2	ID=g13951.t1.CDS4;Parent=g13951.t1;
OW052038.1_Epicampocera_succincta_genome_assembly,_chromosome:_5	AUGUSTUS	exon	5420856	5421080	.	+	.	ID=g13951.t1.exon4;Parent=g13951.t1;
OW052038.1_Epicampocera_succincta_genome_assembly,_chromosome:_5	AUGUSTUS	intron	5421081	5421138	1	+	.	ID=g13951.t1.intron4;Parent=g13951.t1;
OW052038.1_Epicampocera_succincta_genome_assembly,_chromosome:_5	AUGUSTUS	CDS	5421139	5421581	1	+	2	ID=g13951.t1.CDS5;Parent=g13951.t1;
OW052038.1_Epicampocera_succincta_genome_assembly,_chromosome:_5	AUGUSTUS	exon	5421139	5421581	.	+	.	ID=g13951.t1.exon5;Parent=g13951.t1;
OW052038.1_Epicampocera_succincta_genome_assembly,_chromosome:_5	AUGUSTUS	intron	5421582	5421656	1	+	.	ID=g13951.t1.intron5;Parent=g13951.t1;
OW052038.1_Epicampocera_succincta_genome_assembly,_chromosome:_5	AUGUSTUS	CDS	5421657	5421823	1	+	0	ID=g13951.t1.CDS6;Parent=g13951.t1;
OW052038.1_Epicampocera_succincta_genome_assembly,_chromosome:_5	AUGUSTUS	exon	5421657	5421823	.	+	.	ID=g13951.t1.exon6;Parent=g13951.t1;
OW052038.1_Epicampocera_succincta_genome_assembly,_chromosome:_5	AUGUSTUS	intron	5421824	5422129	1	+	.	ID=g13951.t1.intron6;Parent=g13951.t1;
OW052038.1_Epicampocera_succincta_genome_assembly,_chromosome:_5	AUGUSTUS	CDS	5422130	5425088	1	+	1	ID=g13951.t1.CDS7;Parent=g13951.t1;
OW052038.1_Epicampocera_succincta_genome_assembly,_chromosome:_5	AUGUSTUS	exon	5422130	5425088	.	+	.	ID=g13951.t1.exon7;Parent=g13951.t1;
OW052038.1_Epicampocera_succincta_genome_assembly,_chromosome:_5	AUGUSTUS	stop_codon	5425086	5425088	.	+	0	ID=g13951.t1.stop1;Parent=g13951.t1;
OW052038.1_Epicampocera_succincta_genome_assembly,_chromosome:_5	AUGUSTUS	mRNA	5415569	5425088	1	+	.	ID=g13951.t2;Parent=g13951;
OW052038.1_Epicampocera_succincta_genome_assembly,_chromosome:_5	AUGUSTUS	start_codon	5415569	5415571	.	+	0	ID=g13951.t2.start1;Parent=g13951.t2;
OW052038.1_Epicampocera_succincta_genome_assembly,_chromosome:_5	AUGUSTUS	CDS	5415569	5418517	1	+	0	ID=g13951.t2.CDS1;Parent=g13951.t2;
OW052038.1_Epicampocera_succincta_genome_assembly,_chromosome:_5	AUGUSTUS	exon	5415569	5418517	.	+	.	ID=g13951.t2.exon1;Parent=g13951.t2;
OW052038.1_Epicampocera_succincta_genome_assembly,_chromosome:_5	AUGUSTUS	intron	5418518	5419220	1	+	.	ID=g13951.t2.intron1;Parent=g13951.t2;
OW052038.1_Epicampocera_succincta_genome_assembly,_chromosome:_5	AUGUSTUS	CDS	5419221	5419868	1	+	0	ID=g13951.t2.CDS2;Parent=g13951.t2;
OW052038.1_Epicampocera_succincta_genome_assembly,_chromosome:_5	AUGUSTUS	exon	5419221	5419868	.	+	.	ID=g13951.t2.exon2;Parent=g13951.t2;
OW052038.1_Epicampocera_succincta_genome_assembly,_chromosome:_5	AUGUSTUS	intron	5419869	5419943	1	+	.	ID=g13951.t2.intron2;Parent=g13951.t2;
OW052038.1_Epicampocera_succincta_genome_assembly,_chromosome:_5	AUGUSTUS	CDS	5419944	5420163	1	+	0	ID=g13951.t2.CDS3;Parent=g13951.t2;
OW052038.1_Epicampocera_succincta_genome_assembly,_chromosome:_5	AUGUSTUS	exon	5419944	5420163	.	+	.	ID=g13951.t2.exon3;Parent=g13951.t2;
OW052038.1_Epicampocera_succincta_genome_assembly,_chromosome:_5	AUGUSTUS	intron	5420164	5420870	1	+	.	ID=g13951.t2.intron3;Parent=g13951.t2;
OW052038.1_Epicampocera_succincta_genome_assembly,_chromosome:_5	AUGUSTUS	CDS	5420871	5421080	1	+	2	ID=g13951.t2.CDS4;Parent=g13951.t2;
OW052038.1_Epicampocera_succincta_genome_assembly,_chromosome:_5	AUGUSTUS	exon	5420871	5421080	.	+	.	ID=g13951.t2.exon4;Parent=g13951.t2;
OW052038.1_Epicampocera_succincta_genome_assembly,_chromosome:_5	AUGUSTUS	intron	5421081	5421138	1	+	.	ID=g13951.t2.intron4;Parent=g13951.t2;
OW052038.1_Epicampocera_succincta_genome_assembly,_chromosome:_5	AUGUSTUS	CDS	5421139	5421581	1	+	2	ID=g13951.t2.CDS5;Parent=g13951.t2;
OW052038.1_Epicampocera_succincta_genome_assembly,_chromosome:_5	AUGUSTUS	exon	5421139	5421581	.	+	.	ID=g13951.t2.exon5;Parent=g13951.t2;
OW052038.1_Epicampocera_succincta_genome_assembly,_chromosome:_5	AUGUSTUS	intron	5421582	5421656	1	+	.	ID=g13951.t2.intron5;Parent=g13951.t2;
OW052038.1_Epicampocera_succincta_genome_assembly,_chromosome:_5	AUGUSTUS	CDS	5421657	5421823	1	+	0	ID=g13951.t2.CDS6;Parent=g13951.t2;
OW052038.1_Epicampocera_succincta_genome_assembly,_chromosome:_5	AUGUSTUS	exon	5421657	5421823	.	+	.	ID=g13951.t2.exon6;Parent=g13951.t2;
OW052038.1_Epicampocera_succincta_genome_assembly,_chromosome:_5	AUGUSTUS	intron	5421824	5422129	1	+	.	ID=g13951.t2.intron6;Parent=g13951.t2;
OW052038.1_Epicampocera_succincta_genome_assembly,_chromosome:_5	AUGUSTUS	CDS	5422130	5425088	1	+	1	ID=g13951.t2.CDS7;Parent=g13951.t2;
OW052038.1_Epicampocera_succincta_genome_assembly,_chromosome:_5	AUGUSTUS	exon	5422130	5425088	.	+	.	ID=g13951.t2.exon7;Parent=g13951.t2;
OW052038.1_Epicampocera_succincta_genome_assembly,_chromosome:_5	AUGUSTUS	stop_codon	5425086	5425088	.	+	0	ID=g13951.t2.stop1;Parent=g13951.t2;
OW052038.1_Epicampocera_succincta_genome_assembly,_chromosome:_5	AUGUSTUS	gene	5428784	5429240	.	-	.	ID=g13952;
OW052038.1_Epicampocera_succincta_genome_assembly,_chromosome:_5	AUGUSTUS	mRNA	5428784	5429240	0.84	-	.	ID=g13952.t1;Parent=g13952;
OW052038.1_Epicampocera_succincta_genome_assembly,_chromosome:_5	AUGUSTUS	stop_codon	5428784	5428786	.	-	0	ID=g13952.t1.stop1;Parent=g13952.t1;
OW052038.1_Epicampocera_succincta_genome_assembly,_chromosome:_5	AUGUSTUS	CDS	5428784	5429100	0.84	-	2	ID=g13952.t1.CDS1;Parent=g13952.t1;
OW052038.1_Epicampocera_succincta_genome_assembly,_chromosome:_5	AUGUSTUS	exon	5428784	5429100	.	-	.	ID=g13952.t1.exon1;Parent=g13952.t1;
OW052038.1_Epicampocera_succincta_genome_assembly,_chromosome:_5	AUGUSTUS	intron	5429101	5429185	0.91	-	.	ID=g13952.t1.intron1;Parent=g13952.t1;
OW052038.1_Epicampocera_succincta_genome_assembly,_chromosome:_5	AUGUSTUS	CDS	5429186	5429240	0.96	-	0	ID=g13952.t1.CDS2;Parent=g13952.t1;
OW052038.1_Epicampocera_succincta_genome_assembly,_chromosome:_5	AUGUSTUS	exon	5429186	5429240	.	-	.	ID=g13952.t1.exon2;Parent=g13952.t1;
OW052038.1_Epicampocera_succincta_genome_assembly,_chromosome:_5	AUGUSTUS	start_codon	5429238	5429240	.	-	0	ID=g13952.t1.start1;Parent=g13952.t1;
OW052038.1_Epicampocera_succincta_genome_assembly,_chromosome:_5	AUGUSTUS	gene	5429989	5431759	.	-	.	ID=g13953;
OW052038.1_Epicampocera_succincta_genome_assembly,_chromosome:_5	AUGUSTUS	mRNA	5429989	5431759	1	-	.	ID=g13953.t1;Parent=g13953;
OW052038.1_Epicampocera_succincta_genome_assembly,_chromosome:_5	AUGUSTUS	stop_codon	5429989	5429991	.	-	0	ID=g13953.t1.stop1;Parent=g13953.t1;
OW052038.1_Epicampocera_succincta_genome_assembly,_chromosome:_5	AUGUSTUS	CDS	5429989	5430201	1	-	0	ID=g13953.t1.CDS1;Parent=g13953.t1;
OW052038.1_Epicampocera_succincta_genome_assembly,_chromosome:_5	AUGUSTUS	exon	5429989	5430201	.	-	.	ID=g13953.t1.exon1;Parent=g13953.t1;
OW052038.1_Epicampocera_succincta_genome_assembly,_chromosome:_5	AUGUSTUS	intron	5430202	5430716	1	-	.	ID=g13953.t1.intron1;Parent=g13953.t1;
OW052038.1_Epicampocera_succincta_genome_assembly,_chromosome:_5	AUGUSTUS	CDS	5430717	5430805	1	-	2	ID=g13953.t1.CDS2;Parent=g13953.t1;
OW052038.1_Epicampocera_succincta_genome_assembly,_chromosome:_5	AUGUSTUS	exon	5430717	5430805	.	-	.	ID=g13953.t1.exon2;Parent=g13953.t1;
OW052038.1_Epicampocera_succincta_genome_assembly,_chromosome:_5	AUGUSTUS	intron	5430806	5431617	1	-	.	ID=g13953.t1.intron2;Parent=g13953.t1;
OW052038.1_Epicampocera_succincta_genome_assembly,_chromosome:_5	AUGUSTUS	CDS	5431618	5431759	1	-	0	ID=g13953.t1.CDS3;Parent=g13953.t1;
OW052038.1_Epicampocera_succincta_genome_assembly,_chromosome:_5	AUGUSTUS	exon	5431618	5431759	.	-	.	ID=g13953.t1.exon3;Parent=g13953.t1;
OW052038.1_Epicampocera_succincta_genome_assembly,_chromosome:_5	AUGUSTUS	start_codon	5431757	5431759	.	-	0	ID=g13953.t1.start1;Parent=g13953.t1;
OW052038.1_Epicampocera_succincta_genome_assembly,_chromosome:_5	AUGUSTUS	gene	5434425	5435119	.	+	.	ID=g13954;
OW052038.1_Epicampocera_succincta_genome_assembly,_chromosome:_5	AUGUSTUS	mRNA	5434425	5435119	1	+	.	ID=g13954.t1;Parent=g13954;
OW052038.1_Epicampocera_succincta_genome_assembly,_chromosome:_5	AUGUSTUS	start_codon	5434425	5434427	.	+	0	ID=g13954.t1.start1;Parent=g13954.t1;
OW052038.1_Epicampocera_succincta_genome_assembly,_chromosome:_5	AUGUSTUS	CDS	5434425	5434563	1	+	0	ID=g13954.t1.CDS1;Parent=g13954.t1;
OW052038.1_Epicampocera_succincta_genome_assembly,_chromosome:_5	AUGUSTUS	exon	5434425	5434563	.	+	.	ID=g13954.t1.exon1;Parent=g13954.t1;
OW052038.1_Epicampocera_succincta_genome_assembly,_chromosome:_5	AUGUSTUS	intron	5434564	5434741	1	+	.	ID=g13954.t1.intron1;Parent=g13954.t1;
OW052038.1_Epicampocera_succincta_genome_assembly,_chromosome:_5	AUGUSTUS	CDS	5434742	5434830	1	+	2	ID=g13954.t1.CDS2;Parent=g13954.t1;
OW052038.1_Epicampocera_succincta_genome_assembly,_chromosome:_5	AUGUSTUS	exon	5434742	5434830	.	+	.	ID=g13954.t1.exon2;Parent=g13954.t1;
OW052038.1_Epicampocera_succincta_genome_assembly,_chromosome:_5	AUGUSTUS	intron	5434831	5434900	1	+	.	ID=g13954.t1.intron2;Parent=g13954.t1;
OW052038.1_Epicampocera_succincta_genome_assembly,_chromosome:_5	AUGUSTUS	CDS	5434901	5435119	1	+	0	ID=g13954.t1.CDS3;Parent=g13954.t1;
OW052038.1_Epicampocera_succincta_genome_assembly,_chromosome:_5	AUGUSTUS	exon	5434901	5435119	.	+	.	ID=g13954.t1.exon3;Parent=g13954.t1;
OW052038.1_Epicampocera_succincta_genome_assembly,_chromosome:_5	AUGUSTUS	stop_codon	5435117	5435119	.	+	0	ID=g13954.t1.stop1;Parent=g13954.t1;
OW052038.1_Epicampocera_succincta_genome_assembly,_chromosome:_5	AUGUSTUS	gene	5436248	5437101	.	-	.	ID=g13955;
OW052038.1_Epicampocera_succincta_genome_assembly,_chromosome:_5	AUGUSTUS	mRNA	5436248	5437101	0.97	-	.	ID=g13955.t1;Parent=g13955;
OW052038.1_Epicampocera_succincta_genome_assembly,_chromosome:_5	AUGUSTUS	stop_codon	5436248	5436250	.	-	0	ID=g13955.t1.stop1;Parent=g13955.t1;
OW052038.1_Epicampocera_succincta_genome_assembly,_chromosome:_5	AUGUSTUS	CDS	5436248	5436448	1	-	0	ID=g13955.t1.CDS1;Parent=g13955.t1;
OW052038.1_Epicampocera_succincta_genome_assembly,_chromosome:_5	AUGUSTUS	exon	5436248	5436448	.	-	.	ID=g13955.t1.exon1;Parent=g13955.t1;
OW052038.1_Epicampocera_succincta_genome_assembly,_chromosome:_5	AUGUSTUS	intron	5436449	5436525	1	-	.	ID=g13955.t1.intron1;Parent=g13955.t1;
OW052038.1_Epicampocera_succincta_genome_assembly,_chromosome:_5	AUGUSTUS	CDS	5436526	5436566	1	-	2	ID=g13955.t1.CDS2;Parent=g13955.t1;
OW052038.1_Epicampocera_succincta_genome_assembly,_chromosome:_5	AUGUSTUS	exon	5436526	5436566	.	-	.	ID=g13955.t1.exon2;Parent=g13955.t1;
OW052038.1_Epicampocera_succincta_genome_assembly,_chromosome:_5	AUGUSTUS	intron	5436567	5436986	0.97	-	.	ID=g13955.t1.intron2;Parent=g13955.t1;
OW052038.1_Epicampocera_succincta_genome_assembly,_chromosome:_5	AUGUSTUS	CDS	5436987	5437101	0.97	-	0	ID=g13955.t1.CDS3;Parent=g13955.t1;
OW052038.1_Epicampocera_succincta_genome_assembly,_chromosome:_5	AUGUSTUS	exon	5436987	5437101	.	-	.	ID=g13955.t1.exon3;Parent=g13955.t1;
OW052038.1_Epicampocera_succincta_genome_assembly,_chromosome:_5	AUGUSTUS	start_codon	5437099	5437101	.	-	0	ID=g13955.t1.start1;Parent=g13955.t1;
OW052038.1_Epicampocera_succincta_genome_assembly,_chromosome:_5	AUGUSTUS	gene	5441591	5445494	.	+	.	ID=g13956;
OW052038.1_Epicampocera_succincta_genome_assembly,_chromosome:_5	AUGUSTUS	mRNA	5441591	5445494	1	+	.	ID=g13956.t1;Parent=g13956;
OW052038.1_Epicampocera_succincta_genome_assembly,_chromosome:_5	AUGUSTUS	start_codon	5441591	5441593	.	+	0	ID=g13956.t1.start1;Parent=g13956.t1;
OW052038.1_Epicampocera_succincta_genome_assembly,_chromosome:_5	AUGUSTUS	CDS	5441591	5441657	1	+	0	ID=g13956.t1.CDS1;Parent=g13956.t1;
OW052038.1_Epicampocera_succincta_genome_assembly,_chromosome:_5	AUGUSTUS	exon	5441591	5441657	.	+	.	ID=g13956.t1.exon1;Parent=g13956.t1;
OW052038.1_Epicampocera_succincta_genome_assembly,_chromosome:_5	AUGUSTUS	intron	5441658	5441763	1	+	.	ID=g13956.t1.intron1;Parent=g13956.t1;
OW052038.1_Epicampocera_succincta_genome_assembly,_chromosome:_5	AUGUSTUS	CDS	5441764	5442088	1	+	2	ID=g13956.t1.CDS2;Parent=g13956.t1;
OW052038.1_Epicampocera_succincta_genome_assembly,_chromosome:_5	AUGUSTUS	exon	5441764	5442088	.	+	.	ID=g13956.t1.exon2;Parent=g13956.t1;
OW052038.1_Epicampocera_succincta_genome_assembly,_chromosome:_5	AUGUSTUS	intron	5442089	5442460	1	+	.	ID=g13956.t1.intron2;Parent=g13956.t1;
OW052038.1_Epicampocera_succincta_genome_assembly,_chromosome:_5	AUGUSTUS	CDS	5442461	5442839	1	+	1	ID=g13956.t1.CDS3;Parent=g13956.t1;
OW052038.1_Epicampocera_succincta_genome_assembly,_chromosome:_5	AUGUSTUS	exon	5442461	5442839	.	+	.	ID=g13956.t1.exon3;Parent=g13956.t1;
OW052038.1_Epicampocera_succincta_genome_assembly,_chromosome:_5	AUGUSTUS	intron	5442840	5442898	1	+	.	ID=g13956.t1.intron3;Parent=g13956.t1;
OW052038.1_Epicampocera_succincta_genome_assembly,_chromosome:_5	AUGUSTUS	CDS	5442899	5443225	1	+	0	ID=g13956.t1.CDS4;Parent=g13956.t1;
OW052038.1_Epicampocera_succincta_genome_assembly,_chromosome:_5	AUGUSTUS	exon	5442899	5443225	.	+	.	ID=g13956.t1.exon4;Parent=g13956.t1;
OW052038.1_Epicampocera_succincta_genome_assembly,_chromosome:_5	AUGUSTUS	intron	5443226	5443295	1	+	.	ID=g13956.t1.intron4;Parent=g13956.t1;
OW052038.1_Epicampocera_succincta_genome_assembly,_chromosome:_5	AUGUSTUS	CDS	5443296	5443428	1	+	0	ID=g13956.t1.CDS5;Parent=g13956.t1;
OW052038.1_Epicampocera_succincta_genome_assembly,_chromosome:_5	AUGUSTUS	exon	5443296	5443428	.	+	.	ID=g13956.t1.exon5;Parent=g13956.t1;
OW052038.1_Epicampocera_succincta_genome_assembly,_chromosome:_5	AUGUSTUS	intron	5443429	5443636	1	+	.	ID=g13956.t1.intron5;Parent=g13956.t1;
OW052038.1_Epicampocera_succincta_genome_assembly,_chromosome:_5	AUGUSTUS	CDS	5443637	5443793	1	+	2	ID=g13956.t1.CDS6;Parent=g13956.t1;
OW052038.1_Epicampocera_succincta_genome_assembly,_chromosome:_5	AUGUSTUS	exon	5443637	5443793	.	+	.	ID=g13956.t1.exon6;Parent=g13956.t1;
OW052038.1_Epicampocera_succincta_genome_assembly,_chromosome:_5	AUGUSTUS	intron	5443794	5445292	1	+	.	ID=g13956.t1.intron6;Parent=g13956.t1;
OW052038.1_Epicampocera_succincta_genome_assembly,_chromosome:_5	AUGUSTUS	CDS	5445293	5445494	1	+	1	ID=g13956.t1.CDS7;Parent=g13956.t1;
OW052038.1_Epicampocera_succincta_genome_assembly,_chromosome:_5	AUGUSTUS	exon	5445293	5445494	.	+	.	ID=g13956.t1.exon7;Parent=g13956.t1;
OW052038.1_Epicampocera_succincta_genome_assembly,_chromosome:_5	AUGUSTUS	stop_codon	5445492	5445494	.	+	0	ID=g13956.t1.stop1;Parent=g13956.t1;
OW052038.1_Epicampocera_succincta_genome_assembly,_chromosome:_5	AUGUSTUS	gene	5449278	5453547	.	+	.	ID=g13957;
OW052038.1_Epicampocera_succincta_genome_assembly,_chromosome:_5	AUGUSTUS	mRNA	5449278	5453547	1	+	.	ID=g13957.t1;Parent=g13957;
OW052038.1_Epicampocera_succincta_genome_assembly,_chromosome:_5	AUGUSTUS	start_codon	5449278	5449280	.	+	0	ID=g13957.t1.start1;Parent=g13957.t1;
OW052038.1_Epicampocera_succincta_genome_assembly,_chromosome:_5	AUGUSTUS	CDS	5449278	5449347	1	+	0	ID=g13957.t1.CDS1;Parent=g13957.t1;
OW052038.1_Epicampocera_succincta_genome_assembly,_chromosome:_5	AUGUSTUS	exon	5449278	5449347	.	+	.	ID=g13957.t1.exon1;Parent=g13957.t1;
OW052038.1_Epicampocera_succincta_genome_assembly,_chromosome:_5	AUGUSTUS	intron	5449348	5449409	1	+	.	ID=g13957.t1.intron1;Parent=g13957.t1;
OW052038.1_Epicampocera_succincta_genome_assembly,_chromosome:_5	AUGUSTUS	CDS	5449410	5449734	1	+	2	ID=g13957.t1.CDS2;Parent=g13957.t1;
OW052038.1_Epicampocera_succincta_genome_assembly,_chromosome:_5	AUGUSTUS	exon	5449410	5449734	.	+	.	ID=g13957.t1.exon2;Parent=g13957.t1;
OW052038.1_Epicampocera_succincta_genome_assembly,_chromosome:_5	AUGUSTUS	intron	5449735	5450385	1	+	.	ID=g13957.t1.intron2;Parent=g13957.t1;
OW052038.1_Epicampocera_succincta_genome_assembly,_chromosome:_5	AUGUSTUS	CDS	5450386	5450764	1	+	1	ID=g13957.t1.CDS3;Parent=g13957.t1;
OW052038.1_Epicampocera_succincta_genome_assembly,_chromosome:_5	AUGUSTUS	exon	5450386	5450764	.	+	.	ID=g13957.t1.exon3;Parent=g13957.t1;
OW052038.1_Epicampocera_succincta_genome_assembly,_chromosome:_5	AUGUSTUS	intron	5450765	5450824	1	+	.	ID=g13957.t1.intron3;Parent=g13957.t1;
OW052038.1_Epicampocera_succincta_genome_assembly,_chromosome:_5	AUGUSTUS	CDS	5450825	5451151	1	+	0	ID=g13957.t1.CDS4;Parent=g13957.t1;
OW052038.1_Epicampocera_succincta_genome_assembly,_chromosome:_5	AUGUSTUS	exon	5450825	5451151	.	+	.	ID=g13957.t1.exon4;Parent=g13957.t1;
OW052038.1_Epicampocera_succincta_genome_assembly,_chromosome:_5	AUGUSTUS	intron	5451152	5451254	1	+	.	ID=g13957.t1.intron4;Parent=g13957.t1;
OW052038.1_Epicampocera_succincta_genome_assembly,_chromosome:_5	AUGUSTUS	CDS	5451255	5451387	1	+	0	ID=g13957.t1.CDS5;Parent=g13957.t1;
OW052038.1_Epicampocera_succincta_genome_assembly,_chromosome:_5	AUGUSTUS	exon	5451255	5451387	.	+	.	ID=g13957.t1.exon5;Parent=g13957.t1;
OW052038.1_Epicampocera_succincta_genome_assembly,_chromosome:_5	AUGUSTUS	intron	5451388	5451581	1	+	.	ID=g13957.t1.intron5;Parent=g13957.t1;
OW052038.1_Epicampocera_succincta_genome_assembly,_chromosome:_5	AUGUSTUS	CDS	5451582	5451738	1	+	2	ID=g13957.t1.CDS6;Parent=g13957.t1;
OW052038.1_Epicampocera_succincta_genome_assembly,_chromosome:_5	AUGUSTUS	exon	5451582	5451738	.	+	.	ID=g13957.t1.exon6;Parent=g13957.t1;
OW052038.1_Epicampocera_succincta_genome_assembly,_chromosome:_5	AUGUSTUS	intron	5451739	5453342	1	+	.	ID=g13957.t1.intron6;Parent=g13957.t1;
OW052038.1_Epicampocera_succincta_genome_assembly,_chromosome:_5	AUGUSTUS	CDS	5453343	5453547	1	+	1	ID=g13957.t1.CDS7;Parent=g13957.t1;
OW052038.1_Epicampocera_succincta_genome_assembly,_chromosome:_5	AUGUSTUS	exon	5453343	5453547	.	+	.	ID=g13957.t1.exon7;Parent=g13957.t1;
OW052038.1_Epicampocera_succincta_genome_assembly,_chromosome:_5	AUGUSTUS	stop_codon	5453545	5453547	.	+	0	ID=g13957.t1.stop1;Parent=g13957.t1;
OW052038.1_Epicampocera_succincta_genome_assembly,_chromosome:_5	AUGUSTUS	gene	5453656	5453976	.	-	.	ID=g13958;
OW052038.1_Epicampocera_succincta_genome_assembly,_chromosome:_5	AUGUSTUS	mRNA	5453656	5453976	1	-	.	ID=g13958.t1;Parent=g13958;
OW052038.1_Epicampocera_succincta_genome_assembly,_chromosome:_5	AUGUSTUS	stop_codon	5453656	5453658	.	-	0	ID=g13958.t1.stop1;Parent=g13958.t1;
OW052038.1_Epicampocera_succincta_genome_assembly,_chromosome:_5	AUGUSTUS	CDS	5453656	5453976	1	-	0	ID=g13958.t1.CDS1;Parent=g13958.t1;
OW052038.1_Epicampocera_succincta_genome_assembly,_chromosome:_5	AUGUSTUS	exon	5453656	5453976	.	-	.	ID=g13958.t1.exon1;Parent=g13958.t1;
OW052038.1_Epicampocera_succincta_genome_assembly,_chromosome:_5	AUGUSTUS	start_codon	5453974	5453976	.	-	0	ID=g13958.t1.start1;Parent=g13958.t1;
OW052038.1_Epicampocera_succincta_genome_assembly,_chromosome:_5	AUGUSTUS	gene	5454419	5454868	.	-	.	ID=g13959;
OW052038.1_Epicampocera_succincta_genome_assembly,_chromosome:_5	AUGUSTUS	mRNA	5454419	5454868	1	-	.	ID=g13959.t1;Parent=g13959;
OW052038.1_Epicampocera_succincta_genome_assembly,_chromosome:_5	AUGUSTUS	stop_codon	5454419	5454421	.	-	0	ID=g13959.t1.stop1;Parent=g13959.t1;
OW052038.1_Epicampocera_succincta_genome_assembly,_chromosome:_5	AUGUSTUS	CDS	5454419	5454868	1	-	0	ID=g13959.t1.CDS1;Parent=g13959.t1;
OW052038.1_Epicampocera_succincta_genome_assembly,_chromosome:_5	AUGUSTUS	exon	5454419	5454868	.	-	.	ID=g13959.t1.exon1;Parent=g13959.t1;
OW052038.1_Epicampocera_succincta_genome_assembly,_chromosome:_5	AUGUSTUS	start_codon	5454866	5454868	.	-	0	ID=g13959.t1.start1;Parent=g13959.t1;
OW052038.1_Epicampocera_succincta_genome_assembly,_chromosome:_5	AUGUSTUS	gene	5456353	5461092	.	-	.	ID=g13960;
OW052038.1_Epicampocera_succincta_genome_assembly,_chromosome:_5	AUGUSTUS	mRNA	5456353	5461092	1	-	.	ID=g13960.t1;Parent=g13960;
OW052038.1_Epicampocera_succincta_genome_assembly,_chromosome:_5	AUGUSTUS	stop_codon	5456353	5456355	.	-	0	ID=g13960.t1.stop1;Parent=g13960.t1;
OW052038.1_Epicampocera_succincta_genome_assembly,_chromosome:_5	AUGUSTUS	CDS	5456353	5456778	1	-	0	ID=g13960.t1.CDS1;Parent=g13960.t1;
OW052038.1_Epicampocera_succincta_genome_assembly,_chromosome:_5	AUGUSTUS	exon	5456353	5456778	.	-	.	ID=g13960.t1.exon1;Parent=g13960.t1;
OW052038.1_Epicampocera_succincta_genome_assembly,_chromosome:_5	AUGUSTUS	intron	5456779	5460849	1	-	.	ID=g13960.t1.intron1;Parent=g13960.t1;
OW052038.1_Epicampocera_succincta_genome_assembly,_chromosome:_5	AUGUSTUS	CDS	5460850	5461092	1	-	0	ID=g13960.t1.CDS2;Parent=g13960.t1;
OW052038.1_Epicampocera_succincta_genome_assembly,_chromosome:_5	AUGUSTUS	exon	5460850	5461092	.	-	.	ID=g13960.t1.exon2;Parent=g13960.t1;
OW052038.1_Epicampocera_succincta_genome_assembly,_chromosome:_5	AUGUSTUS	start_codon	5461090	5461092	.	-	0	ID=g13960.t1.start1;Parent=g13960.t1;
OW052038.1_Epicampocera_succincta_genome_assembly,_chromosome:_5	AUGUSTUS	gene	5462484	5463850	.	+	.	ID=g13961;
OW052038.1_Epicampocera_succincta_genome_assembly,_chromosome:_5	AUGUSTUS	mRNA	5462484	5463850	1	+	.	ID=g13961.t1;Parent=g13961;
OW052038.1_Epicampocera_succincta_genome_assembly,_chromosome:_5	AUGUSTUS	start_codon	5462484	5462486	.	+	0	ID=g13961.t1.start1;Parent=g13961.t1;
OW052038.1_Epicampocera_succincta_genome_assembly,_chromosome:_5	AUGUSTUS	CDS	5462484	5462886	1	+	0	ID=g13961.t1.CDS1;Parent=g13961.t1;
OW052038.1_Epicampocera_succincta_genome_assembly,_chromosome:_5	AUGUSTUS	exon	5462484	5462886	.	+	.	ID=g13961.t1.exon1;Parent=g13961.t1;
OW052038.1_Epicampocera_succincta_genome_assembly,_chromosome:_5	AUGUSTUS	intron	5462887	5462944	1	+	.	ID=g13961.t1.intron1;Parent=g13961.t1;
OW052038.1_Epicampocera_succincta_genome_assembly,_chromosome:_5	AUGUSTUS	CDS	5462945	5463203	1	+	2	ID=g13961.t1.CDS2;Parent=g13961.t1;
OW052038.1_Epicampocera_succincta_genome_assembly,_chromosome:_5	AUGUSTUS	exon	5462945	5463203	.	+	.	ID=g13961.t1.exon2;Parent=g13961.t1;
OW052038.1_Epicampocera_succincta_genome_assembly,_chromosome:_5	AUGUSTUS	intron	5463204	5463762	1	+	.	ID=g13961.t1.intron2;Parent=g13961.t1;
OW052038.1_Epicampocera_succincta_genome_assembly,_chromosome:_5	AUGUSTUS	CDS	5463763	5463850	1	+	1	ID=g13961.t1.CDS3;Parent=g13961.t1;
OW052038.1_Epicampocera_succincta_genome_assembly,_chromosome:_5	AUGUSTUS	exon	5463763	5463850	.	+	.	ID=g13961.t1.exon3;Parent=g13961.t1;
OW052038.1_Epicampocera_succincta_genome_assembly,_chromosome:_5	AUGUSTUS	stop_codon	5463848	5463850	.	+	0	ID=g13961.t1.stop1;Parent=g13961.t1;
OW052038.1_Epicampocera_succincta_genome_assembly,_chromosome:_5	AUGUSTUS	gene	5466565	5476182	.	-	.	ID=g13962;
OW052038.1_Epicampocera_succincta_genome_assembly,_chromosome:_5	AUGUSTUS	mRNA	5466565	5476182	0.99	-	.	ID=g13962.t1;Parent=g13962;
OW052038.1_Epicampocera_succincta_genome_assembly,_chromosome:_5	AUGUSTUS	stop_codon	5466565	5466567	.	-	0	ID=g13962.t1.stop1;Parent=g13962.t1;
OW052038.1_Epicampocera_succincta_genome_assembly,_chromosome:_5	AUGUSTUS	CDS	5466565	5467275	0.99	-	0	ID=g13962.t1.CDS1;Parent=g13962.t1;
OW052038.1_Epicampocera_succincta_genome_assembly,_chromosome:_5	AUGUSTUS	exon	5466565	5467275	.	-	.	ID=g13962.t1.exon1;Parent=g13962.t1;
OW052038.1_Epicampocera_succincta_genome_assembly,_chromosome:_5	AUGUSTUS	intron	5467276	5467336	1	-	.	ID=g13962.t1.intron1;Parent=g13962.t1;
OW052038.1_Epicampocera_succincta_genome_assembly,_chromosome:_5	AUGUSTUS	CDS	5467337	5467572	1	-	2	ID=g13962.t1.CDS2;Parent=g13962.t1;
OW052038.1_Epicampocera_succincta_genome_assembly,_chromosome:_5	AUGUSTUS	exon	5467337	5467572	.	-	.	ID=g13962.t1.exon2;Parent=g13962.t1;
OW052038.1_Epicampocera_succincta_genome_assembly,_chromosome:_5	AUGUSTUS	intron	5467573	5468313	1	-	.	ID=g13962.t1.intron2;Parent=g13962.t1;
OW052038.1_Epicampocera_succincta_genome_assembly,_chromosome:_5	AUGUSTUS	CDS	5468314	5468495	1	-	1	ID=g13962.t1.CDS3;Parent=g13962.t1;
OW052038.1_Epicampocera_succincta_genome_assembly,_chromosome:_5	AUGUSTUS	exon	5468314	5468495	.	-	.	ID=g13962.t1.exon3;Parent=g13962.t1;
OW052038.1_Epicampocera_succincta_genome_assembly,_chromosome:_5	AUGUSTUS	intron	5468496	5468548	1	-	.	ID=g13962.t1.intron3;Parent=g13962.t1;
OW052038.1_Epicampocera_succincta_genome_assembly,_chromosome:_5	AUGUSTUS	CDS	5468549	5469102	1	-	0	ID=g13962.t1.CDS4;Parent=g13962.t1;
OW052038.1_Epicampocera_succincta_genome_assembly,_chromosome:_5	AUGUSTUS	exon	5468549	5469102	.	-	.	ID=g13962.t1.exon4;Parent=g13962.t1;
OW052038.1_Epicampocera_succincta_genome_assembly,_chromosome:_5	AUGUSTUS	intron	5469103	5469318	1	-	.	ID=g13962.t1.intron4;Parent=g13962.t1;
OW052038.1_Epicampocera_succincta_genome_assembly,_chromosome:_5	AUGUSTUS	CDS	5469319	5469510	1	-	0	ID=g13962.t1.CDS5;Parent=g13962.t1;
OW052038.1_Epicampocera_succincta_genome_assembly,_chromosome:_5	AUGUSTUS	exon	5469319	5469510	.	-	.	ID=g13962.t1.exon5;Parent=g13962.t1;
OW052038.1_Epicampocera_succincta_genome_assembly,_chromosome:_5	AUGUSTUS	intron	5469511	5470515	1	-	.	ID=g13962.t1.intron5;Parent=g13962.t1;
OW052038.1_Epicampocera_succincta_genome_assembly,_chromosome:_5	AUGUSTUS	CDS	5470516	5470898	1	-	2	ID=g13962.t1.CDS6;Parent=g13962.t1;
OW052038.1_Epicampocera_succincta_genome_assembly,_chromosome:_5	AUGUSTUS	exon	5470516	5470898	.	-	.	ID=g13962.t1.exon6;Parent=g13962.t1;
OW052038.1_Epicampocera_succincta_genome_assembly,_chromosome:_5	AUGUSTUS	intron	5470899	5471204	1	-	.	ID=g13962.t1.intron6;Parent=g13962.t1;
OW052038.1_Epicampocera_succincta_genome_assembly,_chromosome:_5	AUGUSTUS	CDS	5471205	5471310	1	-	0	ID=g13962.t1.CDS7;Parent=g13962.t1;
OW052038.1_Epicampocera_succincta_genome_assembly,_chromosome:_5	AUGUSTUS	exon	5471205	5471310	.	-	.	ID=g13962.t1.exon7;Parent=g13962.t1;
OW052038.1_Epicampocera_succincta_genome_assembly,_chromosome:_5	AUGUSTUS	intron	5471311	5471889	1	-	.	ID=g13962.t1.intron7;Parent=g13962.t1;
OW052038.1_Epicampocera_succincta_genome_assembly,_chromosome:_5	AUGUSTUS	CDS	5471890	5472412	1	-	1	ID=g13962.t1.CDS8;Parent=g13962.t1;
OW052038.1_Epicampocera_succincta_genome_assembly,_chromosome:_5	AUGUSTUS	exon	5471890	5472412	.	-	.	ID=g13962.t1.exon8;Parent=g13962.t1;
OW052038.1_Epicampocera_succincta_genome_assembly,_chromosome:_5	AUGUSTUS	intron	5472413	5473265	1	-	.	ID=g13962.t1.intron8;Parent=g13962.t1;
OW052038.1_Epicampocera_succincta_genome_assembly,_chromosome:_5	AUGUSTUS	CDS	5473266	5473769	1	-	1	ID=g13962.t1.CDS9;Parent=g13962.t1;
OW052038.1_Epicampocera_succincta_genome_assembly,_chromosome:_5	AUGUSTUS	exon	5473266	5473769	.	-	.	ID=g13962.t1.exon9;Parent=g13962.t1;
OW052038.1_Epicampocera_succincta_genome_assembly,_chromosome:_5	AUGUSTUS	intron	5473770	5474561	1	-	.	ID=g13962.t1.intron9;Parent=g13962.t1;
OW052038.1_Epicampocera_succincta_genome_assembly,_chromosome:_5	AUGUSTUS	CDS	5474562	5474842	1	-	0	ID=g13962.t1.CDS10;Parent=g13962.t1;
OW052038.1_Epicampocera_succincta_genome_assembly,_chromosome:_5	AUGUSTUS	exon	5474562	5474842	.	-	.	ID=g13962.t1.exon10;Parent=g13962.t1;
OW052038.1_Epicampocera_succincta_genome_assembly,_chromosome:_5	AUGUSTUS	intron	5474843	5475576	1	-	.	ID=g13962.t1.intron10;Parent=g13962.t1;
OW052038.1_Epicampocera_succincta_genome_assembly,_chromosome:_5	AUGUSTUS	CDS	5475577	5476182	1	-	0	ID=g13962.t1.CDS11;Parent=g13962.t1;
OW052038.1_Epicampocera_succincta_genome_assembly,_chromosome:_5	AUGUSTUS	exon	5475577	5476182	.	-	.	ID=g13962.t1.exon11;Parent=g13962.t1;
OW052038.1_Epicampocera_succincta_genome_assembly,_chromosome:_5	AUGUSTUS	start_codon	5476180	5476182	.	-	0	ID=g13962.t1.start1;Parent=g13962.t1;
OW052038.1_Epicampocera_succincta_genome_assembly,_chromosome:_5	AUGUSTUS	gene	5477541	5478667	.	+	.	ID=g13963;
OW052038.1_Epicampocera_succincta_genome_assembly,_chromosome:_5	AUGUSTUS	mRNA	5477541	5478667	1	+	.	ID=g13963.t1;Parent=g13963;
OW052038.1_Epicampocera_succincta_genome_assembly,_chromosome:_5	AUGUSTUS	start_codon	5477541	5477543	.	+	0	ID=g13963.t1.start1;Parent=g13963.t1;
OW052038.1_Epicampocera_succincta_genome_assembly,_chromosome:_5	AUGUSTUS	CDS	5477541	5477598	1	+	0	ID=g13963.t1.CDS1;Parent=g13963.t1;
OW052038.1_Epicampocera_succincta_genome_assembly,_chromosome:_5	AUGUSTUS	exon	5477541	5477598	.	+	.	ID=g13963.t1.exon1;Parent=g13963.t1;
OW052038.1_Epicampocera_succincta_genome_assembly,_chromosome:_5	AUGUSTUS	intron	5477599	5477691	1	+	.	ID=g13963.t1.intron1;Parent=g13963.t1;
OW052038.1_Epicampocera_succincta_genome_assembly,_chromosome:_5	AUGUSTUS	CDS	5477692	5477839	1	+	2	ID=g13963.t1.CDS2;Parent=g13963.t1;
OW052038.1_Epicampocera_succincta_genome_assembly,_chromosome:_5	AUGUSTUS	exon	5477692	5477839	.	+	.	ID=g13963.t1.exon2;Parent=g13963.t1;
OW052038.1_Epicampocera_succincta_genome_assembly,_chromosome:_5	AUGUSTUS	intron	5477840	5477896	1	+	.	ID=g13963.t1.intron2;Parent=g13963.t1;
OW052038.1_Epicampocera_succincta_genome_assembly,_chromosome:_5	AUGUSTUS	CDS	5477897	5478262	1	+	1	ID=g13963.t1.CDS3;Parent=g13963.t1;
OW052038.1_Epicampocera_succincta_genome_assembly,_chromosome:_5	AUGUSTUS	exon	5477897	5478262	.	+	.	ID=g13963.t1.exon3;Parent=g13963.t1;
OW052038.1_Epicampocera_succincta_genome_assembly,_chromosome:_5	AUGUSTUS	intron	5478263	5478322	1	+	.	ID=g13963.t1.intron3;Parent=g13963.t1;
OW052038.1_Epicampocera_succincta_genome_assembly,_chromosome:_5	AUGUSTUS	CDS	5478323	5478488	1	+	1	ID=g13963.t1.CDS4;Parent=g13963.t1;
OW052038.1_Epicampocera_succincta_genome_assembly,_chromosome:_5	AUGUSTUS	exon	5478323	5478488	.	+	.	ID=g13963.t1.exon4;Parent=g13963.t1;
OW052038.1_Epicampocera_succincta_genome_assembly,_chromosome:_5	AUGUSTUS	intron	5478489	5478544	1	+	.	ID=g13963.t1.intron4;Parent=g13963.t1;
OW052038.1_Epicampocera_succincta_genome_assembly,_chromosome:_5	AUGUSTUS	CDS	5478545	5478667	1	+	0	ID=g13963.t1.CDS5;Parent=g13963.t1;
OW052038.1_Epicampocera_succincta_genome_assembly,_chromosome:_5	AUGUSTUS	exon	5478545	5478667	.	+	.	ID=g13963.t1.exon5;Parent=g13963.t1;
OW052038.1_Epicampocera_succincta_genome_assembly,_chromosome:_5	AUGUSTUS	stop_codon	5478665	5478667	.	+	0	ID=g13963.t1.stop1;Parent=g13963.t1;
OW052038.1_Epicampocera_succincta_genome_assembly,_chromosome:_5	AUGUSTUS	gene	5479179	5486960	.	-	.	ID=g13964;
OW052038.1_Epicampocera_succincta_genome_assembly,_chromosome:_5	AUGUSTUS	mRNA	5479179	5486960	1	-	.	ID=g13964.t1;Parent=g13964;
OW052038.1_Epicampocera_succincta_genome_assembly,_chromosome:_5	AUGUSTUS	stop_codon	5479179	5479181	.	-	0	ID=g13964.t1.stop1;Parent=g13964.t1;
OW052038.1_Epicampocera_succincta_genome_assembly,_chromosome:_5	AUGUSTUS	CDS	5479179	5480057	1	-	0	ID=g13964.t1.CDS1;Parent=g13964.t1;
OW052038.1_Epicampocera_succincta_genome_assembly,_chromosome:_5	AUGUSTUS	exon	5479179	5480057	.	-	.	ID=g13964.t1.exon1;Parent=g13964.t1;
OW052038.1_Epicampocera_succincta_genome_assembly,_chromosome:_5	AUGUSTUS	intron	5480058	5480622	1	-	.	ID=g13964.t1.intron1;Parent=g13964.t1;
OW052038.1_Epicampocera_succincta_genome_assembly,_chromosome:_5	AUGUSTUS	CDS	5480623	5480875	1	-	1	ID=g13964.t1.CDS2;Parent=g13964.t1;
OW052038.1_Epicampocera_succincta_genome_assembly,_chromosome:_5	AUGUSTUS	exon	5480623	5480875	.	-	.	ID=g13964.t1.exon2;Parent=g13964.t1;
OW052038.1_Epicampocera_succincta_genome_assembly,_chromosome:_5	AUGUSTUS	intron	5480876	5480931	1	-	.	ID=g13964.t1.intron2;Parent=g13964.t1;
OW052038.1_Epicampocera_succincta_genome_assembly,_chromosome:_5	AUGUSTUS	CDS	5480932	5481389	1	-	0	ID=g13964.t1.CDS3;Parent=g13964.t1;
OW052038.1_Epicampocera_succincta_genome_assembly,_chromosome:_5	AUGUSTUS	exon	5480932	5481389	.	-	.	ID=g13964.t1.exon3;Parent=g13964.t1;
OW052038.1_Epicampocera_succincta_genome_assembly,_chromosome:_5	AUGUSTUS	intron	5481390	5482214	1	-	.	ID=g13964.t1.intron3;Parent=g13964.t1;
OW052038.1_Epicampocera_succincta_genome_assembly,_chromosome:_5	AUGUSTUS	CDS	5482215	5482412	1	-	0	ID=g13964.t1.CDS4;Parent=g13964.t1;
OW052038.1_Epicampocera_succincta_genome_assembly,_chromosome:_5	AUGUSTUS	exon	5482215	5482412	.	-	.	ID=g13964.t1.exon4;Parent=g13964.t1;
OW052038.1_Epicampocera_succincta_genome_assembly,_chromosome:_5	AUGUSTUS	intron	5482413	5482491	1	-	.	ID=g13964.t1.intron4;Parent=g13964.t1;
OW052038.1_Epicampocera_succincta_genome_assembly,_chromosome:_5	AUGUSTUS	CDS	5482492	5482852	1	-	1	ID=g13964.t1.CDS5;Parent=g13964.t1;
OW052038.1_Epicampocera_succincta_genome_assembly,_chromosome:_5	AUGUSTUS	exon	5482492	5482852	.	-	.	ID=g13964.t1.exon5;Parent=g13964.t1;
OW052038.1_Epicampocera_succincta_genome_assembly,_chromosome:_5	AUGUSTUS	intron	5482853	5483628	1	-	.	ID=g13964.t1.intron5;Parent=g13964.t1;
OW052038.1_Epicampocera_succincta_genome_assembly,_chromosome:_5	AUGUSTUS	CDS	5483629	5484126	1	-	1	ID=g13964.t1.CDS6;Parent=g13964.t1;
OW052038.1_Epicampocera_succincta_genome_assembly,_chromosome:_5	AUGUSTUS	exon	5483629	5484126	.	-	.	ID=g13964.t1.exon6;Parent=g13964.t1;
OW052038.1_Epicampocera_succincta_genome_assembly,_chromosome:_5	AUGUSTUS	intron	5484127	5484212	1	-	.	ID=g13964.t1.intron6;Parent=g13964.t1;
OW052038.1_Epicampocera_succincta_genome_assembly,_chromosome:_5	AUGUSTUS	CDS	5484213	5484409	1	-	0	ID=g13964.t1.CDS7;Parent=g13964.t1;
OW052038.1_Epicampocera_succincta_genome_assembly,_chromosome:_5	AUGUSTUS	exon	5484213	5484409	.	-	.	ID=g13964.t1.exon7;Parent=g13964.t1;
OW052038.1_Epicampocera_succincta_genome_assembly,_chromosome:_5	AUGUSTUS	intron	5484410	5484844	1	-	.	ID=g13964.t1.intron7;Parent=g13964.t1;
OW052038.1_Epicampocera_succincta_genome_assembly,_chromosome:_5	AUGUSTUS	CDS	5484845	5485065	1	-	2	ID=g13964.t1.CDS8;Parent=g13964.t1;
OW052038.1_Epicampocera_succincta_genome_assembly,_chromosome:_5	AUGUSTUS	exon	5484845	5485065	.	-	.	ID=g13964.t1.exon8;Parent=g13964.t1;
OW052038.1_Epicampocera_succincta_genome_assembly,_chromosome:_5	AUGUSTUS	intron	5485066	5485675	1	-	.	ID=g13964.t1.intron8;Parent=g13964.t1;
OW052038.1_Epicampocera_succincta_genome_assembly,_chromosome:_5	AUGUSTUS	CDS	5485676	5486033	1	-	0	ID=g13964.t1.CDS9;Parent=g13964.t1;
OW052038.1_Epicampocera_succincta_genome_assembly,_chromosome:_5	AUGUSTUS	exon	5485676	5486033	.	-	.	ID=g13964.t1.exon9;Parent=g13964.t1;
OW052038.1_Epicampocera_succincta_genome_assembly,_chromosome:_5	AUGUSTUS	intron	5486034	5486096	1	-	.	ID=g13964.t1.intron9;Parent=g13964.t1;
OW052038.1_Epicampocera_succincta_genome_assembly,_chromosome:_5	AUGUSTUS	CDS	5486097	5486156	1	-	0	ID=g13964.t1.CDS10;Parent=g13964.t1;
OW052038.1_Epicampocera_succincta_genome_assembly,_chromosome:_5	AUGUSTUS	exon	5486097	5486156	.	-	.	ID=g13964.t1.exon10;Parent=g13964.t1;
OW052038.1_Epicampocera_succincta_genome_assembly,_chromosome:_5	AUGUSTUS	intron	5486157	5486606	1	-	.	ID=g13964.t1.intron10;Parent=g13964.t1;
OW052038.1_Epicampocera_succincta_genome_assembly,_chromosome:_5	AUGUSTUS	CDS	5486607	5486960	1	-	0	ID=g13964.t1.CDS11;Parent=g13964.t1;
OW052038.1_Epicampocera_succincta_genome_assembly,_chromosome:_5	AUGUSTUS	exon	5486607	5486960	.	-	.	ID=g13964.t1.exon11;Parent=g13964.t1;
OW052038.1_Epicampocera_succincta_genome_assembly,_chromosome:_5	AUGUSTUS	start_codon	5486958	5486960	.	-	0	ID=g13964.t1.start1;Parent=g13964.t1;
OW052038.1_Epicampocera_succincta_genome_assembly,_chromosome:_5	AUGUSTUS	mRNA	5479179	5485201	0.89	-	.	ID=g13964.t2;Parent=g13964;
OW052038.1_Epicampocera_succincta_genome_assembly,_chromosome:_5	AUGUSTUS	stop_codon	5479179	5479181	.	-	0	ID=g13964.t2.stop1;Parent=g13964.t2;
OW052038.1_Epicampocera_succincta_genome_assembly,_chromosome:_5	AUGUSTUS	CDS	5479179	5480057	1	-	0	ID=g13964.t2.CDS1;Parent=g13964.t2;
OW052038.1_Epicampocera_succincta_genome_assembly,_chromosome:_5	AUGUSTUS	exon	5479179	5480057	.	-	.	ID=g13964.t2.exon1;Parent=g13964.t2;
OW052038.1_Epicampocera_succincta_genome_assembly,_chromosome:_5	AUGUSTUS	intron	5480058	5480622	0.95	-	.	ID=g13964.t2.intron1;Parent=g13964.t2;
OW052038.1_Epicampocera_succincta_genome_assembly,_chromosome:_5	AUGUSTUS	CDS	5480623	5480875	0.96	-	1	ID=g13964.t2.CDS2;Parent=g13964.t2;
OW052038.1_Epicampocera_succincta_genome_assembly,_chromosome:_5	AUGUSTUS	exon	5480623	5480875	.	-	.	ID=g13964.t2.exon2;Parent=g13964.t2;
OW052038.1_Epicampocera_succincta_genome_assembly,_chromosome:_5	AUGUSTUS	intron	5480876	5480931	1	-	.	ID=g13964.t2.intron2;Parent=g13964.t2;
OW052038.1_Epicampocera_succincta_genome_assembly,_chromosome:_5	AUGUSTUS	CDS	5480932	5481389	1	-	0	ID=g13964.t2.CDS3;Parent=g13964.t2;
OW052038.1_Epicampocera_succincta_genome_assembly,_chromosome:_5	AUGUSTUS	exon	5480932	5481389	.	-	.	ID=g13964.t2.exon3;Parent=g13964.t2;
OW052038.1_Epicampocera_succincta_genome_assembly,_chromosome:_5	AUGUSTUS	intron	5481390	5482214	1	-	.	ID=g13964.t2.intron3;Parent=g13964.t2;
OW052038.1_Epicampocera_succincta_genome_assembly,_chromosome:_5	AUGUSTUS	CDS	5482215	5482412	1	-	0	ID=g13964.t2.CDS4;Parent=g13964.t2;
OW052038.1_Epicampocera_succincta_genome_assembly,_chromosome:_5	AUGUSTUS	exon	5482215	5482412	.	-	.	ID=g13964.t2.exon4;Parent=g13964.t2;
OW052038.1_Epicampocera_succincta_genome_assembly,_chromosome:_5	AUGUSTUS	intron	5482413	5482491	1	-	.	ID=g13964.t2.intron4;Parent=g13964.t2;
OW052038.1_Epicampocera_succincta_genome_assembly,_chromosome:_5	AUGUSTUS	CDS	5482492	5482852	1	-	1	ID=g13964.t2.CDS5;Parent=g13964.t2;
OW052038.1_Epicampocera_succincta_genome_assembly,_chromosome:_5	AUGUSTUS	exon	5482492	5482852	.	-	.	ID=g13964.t2.exon5;Parent=g13964.t2;
OW052038.1_Epicampocera_succincta_genome_assembly,_chromosome:_5	AUGUSTUS	intron	5482853	5483628	1	-	.	ID=g13964.t2.intron5;Parent=g13964.t2;
OW052038.1_Epicampocera_succincta_genome_assembly,_chromosome:_5	AUGUSTUS	CDS	5483629	5484126	1	-	1	ID=g13964.t2.CDS6;Parent=g13964.t2;
OW052038.1_Epicampocera_succincta_genome_assembly,_chromosome:_5	AUGUSTUS	exon	5483629	5484126	.	-	.	ID=g13964.t2.exon6;Parent=g13964.t2;
OW052038.1_Epicampocera_succincta_genome_assembly,_chromosome:_5	AUGUSTUS	intron	5484127	5484212	1	-	.	ID=g13964.t2.intron6;Parent=g13964.t2;
OW052038.1_Epicampocera_succincta_genome_assembly,_chromosome:_5	AUGUSTUS	CDS	5484213	5484409	1	-	0	ID=g13964.t2.CDS7;Parent=g13964.t2;
OW052038.1_Epicampocera_succincta_genome_assembly,_chromosome:_5	AUGUSTUS	exon	5484213	5484409	.	-	.	ID=g13964.t2.exon7;Parent=g13964.t2;
OW052038.1_Epicampocera_succincta_genome_assembly,_chromosome:_5	AUGUSTUS	intron	5484410	5484844	1	-	.	ID=g13964.t2.intron7;Parent=g13964.t2;
OW052038.1_Epicampocera_succincta_genome_assembly,_chromosome:_5	AUGUSTUS	CDS	5484845	5485201	0.93	-	0	ID=g13964.t2.CDS8;Parent=g13964.t2;
OW052038.1_Epicampocera_succincta_genome_assembly,_chromosome:_5	AUGUSTUS	exon	5484845	5485201	.	-	.	ID=g13964.t2.exon8;Parent=g13964.t2;
OW052038.1_Epicampocera_succincta_genome_assembly,_chromosome:_5	AUGUSTUS	start_codon	5485199	5485201	.	-	0	ID=g13964.t2.start1;Parent=g13964.t2;
OW052038.1_Epicampocera_succincta_genome_assembly,_chromosome:_5	AUGUSTUS	mRNA	5479179	5485201	0.79	-	.	ID=g13964.t3;Parent=g13964;
OW052038.1_Epicampocera_succincta_genome_assembly,_chromosome:_5	AUGUSTUS	stop_codon	5479179	5479181	.	-	0	ID=g13964.t3.stop1;Parent=g13964.t3;
OW052038.1_Epicampocera_succincta_genome_assembly,_chromosome:_5	AUGUSTUS	CDS	5479179	5480057	0.99	-	0	ID=g13964.t3.CDS1;Parent=g13964.t3;
OW052038.1_Epicampocera_succincta_genome_assembly,_chromosome:_5	AUGUSTUS	exon	5479179	5480057	.	-	.	ID=g13964.t3.exon1;Parent=g13964.t3;
OW052038.1_Epicampocera_succincta_genome_assembly,_chromosome:_5	AUGUSTUS	intron	5480058	5480273	0.98	-	.	ID=g13964.t3.intron1;Parent=g13964.t3;
OW052038.1_Epicampocera_succincta_genome_assembly,_chromosome:_5	AUGUSTUS	CDS	5480274	5480294	0.98	-	0	ID=g13964.t3.CDS2;Parent=g13964.t3;
OW052038.1_Epicampocera_succincta_genome_assembly,_chromosome:_5	AUGUSTUS	exon	5480274	5480294	.	-	.	ID=g13964.t3.exon2;Parent=g13964.t3;
OW052038.1_Epicampocera_succincta_genome_assembly,_chromosome:_5	AUGUSTUS	intron	5480295	5480370	0.85	-	.	ID=g13964.t3.intron2;Parent=g13964.t3;
OW052038.1_Epicampocera_succincta_genome_assembly,_chromosome:_5	AUGUSTUS	CDS	5480371	5480875	0.84	-	1	ID=g13964.t3.CDS3;Parent=g13964.t3;
OW052038.1_Epicampocera_succincta_genome_assembly,_chromosome:_5	AUGUSTUS	exon	5480371	5480875	.	-	.	ID=g13964.t3.exon3;Parent=g13964.t3;
OW052038.1_Epicampocera_succincta_genome_assembly,_chromosome:_5	AUGUSTUS	intron	5480876	5480931	1	-	.	ID=g13964.t3.intron3;Parent=g13964.t3;
OW052038.1_Epicampocera_succincta_genome_assembly,_chromosome:_5	AUGUSTUS	CDS	5480932	5481389	1	-	0	ID=g13964.t3.CDS4;Parent=g13964.t3;
OW052038.1_Epicampocera_succincta_genome_assembly,_chromosome:_5	AUGUSTUS	exon	5480932	5481389	.	-	.	ID=g13964.t3.exon4;Parent=g13964.t3;
OW052038.1_Epicampocera_succincta_genome_assembly,_chromosome:_5	AUGUSTUS	intron	5481390	5482214	1	-	.	ID=g13964.t3.intron4;Parent=g13964.t3;
OW052038.1_Epicampocera_succincta_genome_assembly,_chromosome:_5	AUGUSTUS	CDS	5482215	5482412	1	-	0	ID=g13964.t3.CDS5;Parent=g13964.t3;
OW052038.1_Epicampocera_succincta_genome_assembly,_chromosome:_5	AUGUSTUS	exon	5482215	5482412	.	-	.	ID=g13964.t3.exon5;Parent=g13964.t3;
OW052038.1_Epicampocera_succincta_genome_assembly,_chromosome:_5	AUGUSTUS	intron	5482413	5482491	1	-	.	ID=g13964.t3.intron5;Parent=g13964.t3;
OW052038.1_Epicampocera_succincta_genome_assembly,_chromosome:_5	AUGUSTUS	CDS	5482492	5482852	1	-	1	ID=g13964.t3.CDS6;Parent=g13964.t3;
OW052038.1_Epicampocera_succincta_genome_assembly,_chromosome:_5	AUGUSTUS	exon	5482492	5482852	.	-	.	ID=g13964.t3.exon6;Parent=g13964.t3;
OW052038.1_Epicampocera_succincta_genome_assembly,_chromosome:_5	AUGUSTUS	intron	5482853	5483628	1	-	.	ID=g13964.t3.intron6;Parent=g13964.t3;
OW052038.1_Epicampocera_succincta_genome_assembly,_chromosome:_5	AUGUSTUS	CDS	5483629	5484126	1	-	1	ID=g13964.t3.CDS7;Parent=g13964.t3;
OW052038.1_Epicampocera_succincta_genome_assembly,_chromosome:_5	AUGUSTUS	exon	5483629	5484126	.	-	.	ID=g13964.t3.exon7;Parent=g13964.t3;
OW052038.1_Epicampocera_succincta_genome_assembly,_chromosome:_5	AUGUSTUS	intron	5484127	5484212	1	-	.	ID=g13964.t3.intron7;Parent=g13964.t3;
OW052038.1_Epicampocera_succincta_genome_assembly,_chromosome:_5	AUGUSTUS	CDS	5484213	5484409	1	-	0	ID=g13964.t3.CDS8;Parent=g13964.t3;
OW052038.1_Epicampocera_succincta_genome_assembly,_chromosome:_5	AUGUSTUS	exon	5484213	5484409	.	-	.	ID=g13964.t3.exon8;Parent=g13964.t3;
OW052038.1_Epicampocera_succincta_genome_assembly,_chromosome:_5	AUGUSTUS	intron	5484410	5484844	1	-	.	ID=g13964.t3.intron8;Parent=g13964.t3;
OW052038.1_Epicampocera_succincta_genome_assembly,_chromosome:_5	AUGUSTUS	CDS	5484845	5485201	0.95	-	0	ID=g13964.t3.CDS9;Parent=g13964.t3;
OW052038.1_Epicampocera_succincta_genome_assembly,_chromosome:_5	AUGUSTUS	exon	5484845	5485201	.	-	.	ID=g13964.t3.exon9;Parent=g13964.t3;
OW052038.1_Epicampocera_succincta_genome_assembly,_chromosome:_5	AUGUSTUS	start_codon	5485199	5485201	.	-	0	ID=g13964.t3.start1;Parent=g13964.t3;
OW052038.1_Epicampocera_succincta_genome_assembly,_chromosome:_5	AUGUSTUS	mRNA	5485665	5486960	0.93	-	.	ID=g13964.t4;Parent=g13964;
OW052038.1_Epicampocera_succincta_genome_assembly,_chromosome:_5	AUGUSTUS	stop_codon	5485665	5485667	.	-	0	ID=g13964.t4.stop1;Parent=g13964.t4;
OW052038.1_Epicampocera_succincta_genome_assembly,_chromosome:_5	AUGUSTUS	CDS	5485665	5486033	0.93	-	0	ID=g13964.t4.CDS1;Parent=g13964.t4;
OW052038.1_Epicampocera_succincta_genome_assembly,_chromosome:_5	AUGUSTUS	exon	5485665	5486033	.	-	.	ID=g13964.t4.exon1;Parent=g13964.t4;
OW052038.1_Epicampocera_succincta_genome_assembly,_chromosome:_5	AUGUSTUS	intron	5486034	5486096	1	-	.	ID=g13964.t4.intron1;Parent=g13964.t4;
OW052038.1_Epicampocera_succincta_genome_assembly,_chromosome:_5	AUGUSTUS	CDS	5486097	5486156	1	-	0	ID=g13964.t4.CDS2;Parent=g13964.t4;
OW052038.1_Epicampocera_succincta_genome_assembly,_chromosome:_5	AUGUSTUS	exon	5486097	5486156	.	-	.	ID=g13964.t4.exon2;Parent=g13964.t4;
OW052038.1_Epicampocera_succincta_genome_assembly,_chromosome:_5	AUGUSTUS	intron	5486157	5486606	1	-	.	ID=g13964.t4.intron2;Parent=g13964.t4;
OW052038.1_Epicampocera_succincta_genome_assembly,_chromosome:_5	AUGUSTUS	CDS	5486607	5486960	1	-	0	ID=g13964.t4.CDS3;Parent=g13964.t4;
OW052038.1_Epicampocera_succincta_genome_assembly,_chromosome:_5	AUGUSTUS	exon	5486607	5486960	.	-	.	ID=g13964.t4.exon3;Parent=g13964.t4;
OW052038.1_Epicampocera_succincta_genome_assembly,_chromosome:_5	AUGUSTUS	start_codon	5486958	5486960	.	-	0	ID=g13964.t4.start1;Parent=g13964.t4;
OW052038.1_Epicampocera_succincta_genome_assembly,_chromosome:_5	AUGUSTUS	gene	5487771	5490325	.	+	.	ID=g13965;
OW052038.1_Epicampocera_succincta_genome_assembly,_chromosome:_5	AUGUSTUS	mRNA	5487771	5490325	1	+	.	ID=g13965.t1;Parent=g13965;
OW052038.1_Epicampocera_succincta_genome_assembly,_chromosome:_5	AUGUSTUS	start_codon	5487771	5487773	.	+	0	ID=g13965.t1.start1;Parent=g13965.t1;
OW052038.1_Epicampocera_succincta_genome_assembly,_chromosome:_5	AUGUSTUS	CDS	5487771	5487855	1	+	0	ID=g13965.t1.CDS1;Parent=g13965.t1;
OW052038.1_Epicampocera_succincta_genome_assembly,_chromosome:_5	AUGUSTUS	exon	5487771	5487855	.	+	.	ID=g13965.t1.exon1;Parent=g13965.t1;
OW052038.1_Epicampocera_succincta_genome_assembly,_chromosome:_5	AUGUSTUS	intron	5487856	5489096	1	+	.	ID=g13965.t1.intron1;Parent=g13965.t1;
OW052038.1_Epicampocera_succincta_genome_assembly,_chromosome:_5	AUGUSTUS	CDS	5489097	5489591	1	+	2	ID=g13965.t1.CDS2;Parent=g13965.t1;
OW052038.1_Epicampocera_succincta_genome_assembly,_chromosome:_5	AUGUSTUS	exon	5489097	5489591	.	+	.	ID=g13965.t1.exon2;Parent=g13965.t1;
OW052038.1_Epicampocera_succincta_genome_assembly,_chromosome:_5	AUGUSTUS	intron	5489592	5489647	1	+	.	ID=g13965.t1.intron2;Parent=g13965.t1;
OW052038.1_Epicampocera_succincta_genome_assembly,_chromosome:_5	AUGUSTUS	CDS	5489648	5490065	1	+	2	ID=g13965.t1.CDS3;Parent=g13965.t1;
OW052038.1_Epicampocera_succincta_genome_assembly,_chromosome:_5	AUGUSTUS	exon	5489648	5490065	.	+	.	ID=g13965.t1.exon3;Parent=g13965.t1;
OW052038.1_Epicampocera_succincta_genome_assembly,_chromosome:_5	AUGUSTUS	intron	5490066	5490120	1	+	.	ID=g13965.t1.intron3;Parent=g13965.t1;
OW052038.1_Epicampocera_succincta_genome_assembly,_chromosome:_5	AUGUSTUS	CDS	5490121	5490325	1	+	1	ID=g13965.t1.CDS4;Parent=g13965.t1;
OW052038.1_Epicampocera_succincta_genome_assembly,_chromosome:_5	AUGUSTUS	exon	5490121	5490325	.	+	.	ID=g13965.t1.exon4;Parent=g13965.t1;
OW052038.1_Epicampocera_succincta_genome_assembly,_chromosome:_5	AUGUSTUS	stop_codon	5490323	5490325	.	+	0	ID=g13965.t1.stop1;Parent=g13965.t1;
OW052038.1_Epicampocera_succincta_genome_assembly,_chromosome:_5	AUGUSTUS	gene	5490367	5494146	.	-	.	ID=g13966;
OW052038.1_Epicampocera_succincta_genome_assembly,_chromosome:_5	AUGUSTUS	mRNA	5490367	5494146	1	-	.	ID=g13966.t1;Parent=g13966;
OW052038.1_Epicampocera_succincta_genome_assembly,_chromosome:_5	AUGUSTUS	stop_codon	5490367	5490369	.	-	0	ID=g13966.t1.stop1;Parent=g13966.t1;
OW052038.1_Epicampocera_succincta_genome_assembly,_chromosome:_5	AUGUSTUS	CDS	5490367	5490458	1	-	2	ID=g13966.t1.CDS1;Parent=g13966.t1;
OW052038.1_Epicampocera_succincta_genome_assembly,_chromosome:_5	AUGUSTUS	exon	5490367	5490458	.	-	.	ID=g13966.t1.exon1;Parent=g13966.t1;
OW052038.1_Epicampocera_succincta_genome_assembly,_chromosome:_5	AUGUSTUS	intron	5490459	5491198	1	-	.	ID=g13966.t1.intron1;Parent=g13966.t1;
OW052038.1_Epicampocera_succincta_genome_assembly,_chromosome:_5	AUGUSTUS	CDS	5491199	5491337	1	-	0	ID=g13966.t1.CDS2;Parent=g13966.t1;
OW052038.1_Epicampocera_succincta_genome_assembly,_chromosome:_5	AUGUSTUS	exon	5491199	5491337	.	-	.	ID=g13966.t1.exon2;Parent=g13966.t1;
OW052038.1_Epicampocera_succincta_genome_assembly,_chromosome:_5	AUGUSTUS	intron	5491338	5491409	1	-	.	ID=g13966.t1.intron2;Parent=g13966.t1;
OW052038.1_Epicampocera_succincta_genome_assembly,_chromosome:_5	AUGUSTUS	CDS	5491410	5491575	1	-	1	ID=g13966.t1.CDS3;Parent=g13966.t1;
OW052038.1_Epicampocera_succincta_genome_assembly,_chromosome:_5	AUGUSTUS	exon	5491410	5491575	.	-	.	ID=g13966.t1.exon3;Parent=g13966.t1;
OW052038.1_Epicampocera_succincta_genome_assembly,_chromosome:_5	AUGUSTUS	intron	5491576	5493442	1	-	.	ID=g13966.t1.intron3;Parent=g13966.t1;
OW052038.1_Epicampocera_succincta_genome_assembly,_chromosome:_5	AUGUSTUS	CDS	5493443	5493808	1	-	1	ID=g13966.t1.CDS4;Parent=g13966.t1;
OW052038.1_Epicampocera_succincta_genome_assembly,_chromosome:_5	AUGUSTUS	exon	5493443	5493808	.	-	.	ID=g13966.t1.exon4;Parent=g13966.t1;
OW052038.1_Epicampocera_succincta_genome_assembly,_chromosome:_5	AUGUSTUS	intron	5493809	5493871	1	-	.	ID=g13966.t1.intron4;Parent=g13966.t1;
OW052038.1_Epicampocera_succincta_genome_assembly,_chromosome:_5	AUGUSTUS	CDS	5493872	5494019	1	-	2	ID=g13966.t1.CDS5;Parent=g13966.t1;
OW052038.1_Epicampocera_succincta_genome_assembly,_chromosome:_5	AUGUSTUS	exon	5493872	5494019	.	-	.	ID=g13966.t1.exon5;Parent=g13966.t1;
OW052038.1_Epicampocera_succincta_genome_assembly,_chromosome:_5	AUGUSTUS	intron	5494020	5494088	1	-	.	ID=g13966.t1.intron5;Parent=g13966.t1;
OW052038.1_Epicampocera_succincta_genome_assembly,_chromosome:_5	AUGUSTUS	CDS	5494089	5494146	1	-	0	ID=g13966.t1.CDS6;Parent=g13966.t1;
OW052038.1_Epicampocera_succincta_genome_assembly,_chromosome:_5	AUGUSTUS	exon	5494089	5494146	.	-	.	ID=g13966.t1.exon6;Parent=g13966.t1;
OW052038.1_Epicampocera_succincta_genome_assembly,_chromosome:_5	AUGUSTUS	start_codon	5494144	5494146	.	-	0	ID=g13966.t1.start1;Parent=g13966.t1;
OW052038.1_Epicampocera_succincta_genome_assembly,_chromosome:_5	AUGUSTUS	gene	5495056	5500120	.	-	.	ID=g13967;
OW052038.1_Epicampocera_succincta_genome_assembly,_chromosome:_5	AUGUSTUS	mRNA	5495056	5500120	1	-	.	ID=g13967.t1;Parent=g13967;
OW052038.1_Epicampocera_succincta_genome_assembly,_chromosome:_5	AUGUSTUS	stop_codon	5495056	5495058	.	-	0	ID=g13967.t1.stop1;Parent=g13967.t1;
OW052038.1_Epicampocera_succincta_genome_assembly,_chromosome:_5	AUGUSTUS	CDS	5495056	5495260	1	-	1	ID=g13967.t1.CDS1;Parent=g13967.t1;
OW052038.1_Epicampocera_succincta_genome_assembly,_chromosome:_5	AUGUSTUS	exon	5495056	5495260	.	-	.	ID=g13967.t1.exon1;Parent=g13967.t1;
OW052038.1_Epicampocera_succincta_genome_assembly,_chromosome:_5	AUGUSTUS	intron	5495261	5495332	1	-	.	ID=g13967.t1.intron1;Parent=g13967.t1;
OW052038.1_Epicampocera_succincta_genome_assembly,_chromosome:_5	AUGUSTUS	CDS	5495333	5495469	1	-	0	ID=g13967.t1.CDS2;Parent=g13967.t1;
OW052038.1_Epicampocera_succincta_genome_assembly,_chromosome:_5	AUGUSTUS	exon	5495333	5495469	.	-	.	ID=g13967.t1.exon2;Parent=g13967.t1;
OW052038.1_Epicampocera_succincta_genome_assembly,_chromosome:_5	AUGUSTUS	intron	5495470	5495532	1	-	.	ID=g13967.t1.intron2;Parent=g13967.t1;
OW052038.1_Epicampocera_succincta_genome_assembly,_chromosome:_5	AUGUSTUS	CDS	5495533	5495816	1	-	2	ID=g13967.t1.CDS3;Parent=g13967.t1;
OW052038.1_Epicampocera_succincta_genome_assembly,_chromosome:_5	AUGUSTUS	exon	5495533	5495816	.	-	.	ID=g13967.t1.exon3;Parent=g13967.t1;
OW052038.1_Epicampocera_succincta_genome_assembly,_chromosome:_5	AUGUSTUS	intron	5495817	5495894	1	-	.	ID=g13967.t1.intron3;Parent=g13967.t1;
OW052038.1_Epicampocera_succincta_genome_assembly,_chromosome:_5	AUGUSTUS	CDS	5495895	5496041	1	-	2	ID=g13967.t1.CDS4;Parent=g13967.t1;
OW052038.1_Epicampocera_succincta_genome_assembly,_chromosome:_5	AUGUSTUS	exon	5495895	5496041	.	-	.	ID=g13967.t1.exon4;Parent=g13967.t1;
OW052038.1_Epicampocera_succincta_genome_assembly,_chromosome:_5	AUGUSTUS	intron	5496042	5496983	1	-	.	ID=g13967.t1.intron4;Parent=g13967.t1;
OW052038.1_Epicampocera_succincta_genome_assembly,_chromosome:_5	AUGUSTUS	CDS	5496984	5497328	1	-	2	ID=g13967.t1.CDS5;Parent=g13967.t1;
OW052038.1_Epicampocera_succincta_genome_assembly,_chromosome:_5	AUGUSTUS	exon	5496984	5497328	.	-	.	ID=g13967.t1.exon5;Parent=g13967.t1;
OW052038.1_Epicampocera_succincta_genome_assembly,_chromosome:_5	AUGUSTUS	intron	5497329	5500035	1	-	.	ID=g13967.t1.intron5;Parent=g13967.t1;
OW052038.1_Epicampocera_succincta_genome_assembly,_chromosome:_5	AUGUSTUS	CDS	5500036	5500120	1	-	0	ID=g13967.t1.CDS6;Parent=g13967.t1;
OW052038.1_Epicampocera_succincta_genome_assembly,_chromosome:_5	AUGUSTUS	exon	5500036	5500120	.	-	.	ID=g13967.t1.exon6;Parent=g13967.t1;
OW052038.1_Epicampocera_succincta_genome_assembly,_chromosome:_5	AUGUSTUS	start_codon	5500118	5500120	.	-	0	ID=g13967.t1.start1;Parent=g13967.t1;
OW052038.1_Epicampocera_succincta_genome_assembly,_chromosome:_5	AUGUSTUS	gene	5504627	5506902	.	+	.	ID=g13968;
OW052038.1_Epicampocera_succincta_genome_assembly,_chromosome:_5	AUGUSTUS	mRNA	5504627	5506902	1	+	.	ID=g13968.t1;Parent=g13968;
OW052038.1_Epicampocera_succincta_genome_assembly,_chromosome:_5	AUGUSTUS	start_codon	5504627	5504629	.	+	0	ID=g13968.t1.start1;Parent=g13968.t1;
OW052038.1_Epicampocera_succincta_genome_assembly,_chromosome:_5	AUGUSTUS	CDS	5504627	5504714	1	+	0	ID=g13968.t1.CDS1;Parent=g13968.t1;
OW052038.1_Epicampocera_succincta_genome_assembly,_chromosome:_5	AUGUSTUS	exon	5504627	5504714	.	+	.	ID=g13968.t1.exon1;Parent=g13968.t1;
OW052038.1_Epicampocera_succincta_genome_assembly,_chromosome:_5	AUGUSTUS	intron	5504715	5505153	1	+	.	ID=g13968.t1.intron1;Parent=g13968.t1;
OW052038.1_Epicampocera_succincta_genome_assembly,_chromosome:_5	AUGUSTUS	CDS	5505154	5505498	1	+	2	ID=g13968.t1.CDS2;Parent=g13968.t1;
OW052038.1_Epicampocera_succincta_genome_assembly,_chromosome:_5	AUGUSTUS	exon	5505154	5505498	.	+	.	ID=g13968.t1.exon2;Parent=g13968.t1;
OW052038.1_Epicampocera_succincta_genome_assembly,_chromosome:_5	AUGUSTUS	intron	5505499	5505835	1	+	.	ID=g13968.t1.intron2;Parent=g13968.t1;
OW052038.1_Epicampocera_succincta_genome_assembly,_chromosome:_5	AUGUSTUS	CDS	5505836	5505982	1	+	2	ID=g13968.t1.CDS3;Parent=g13968.t1;
OW052038.1_Epicampocera_succincta_genome_assembly,_chromosome:_5	AUGUSTUS	exon	5505836	5505982	.	+	.	ID=g13968.t1.exon3;Parent=g13968.t1;
OW052038.1_Epicampocera_succincta_genome_assembly,_chromosome:_5	AUGUSTUS	intron	5505983	5506147	1	+	.	ID=g13968.t1.intron3;Parent=g13968.t1;
OW052038.1_Epicampocera_succincta_genome_assembly,_chromosome:_5	AUGUSTUS	CDS	5506148	5506431	1	+	2	ID=g13968.t1.CDS4;Parent=g13968.t1;
OW052038.1_Epicampocera_succincta_genome_assembly,_chromosome:_5	AUGUSTUS	exon	5506148	5506431	.	+	.	ID=g13968.t1.exon4;Parent=g13968.t1;
OW052038.1_Epicampocera_succincta_genome_assembly,_chromosome:_5	AUGUSTUS	intron	5506432	5506495	1	+	.	ID=g13968.t1.intron4;Parent=g13968.t1;
OW052038.1_Epicampocera_succincta_genome_assembly,_chromosome:_5	AUGUSTUS	CDS	5506496	5506629	1	+	0	ID=g13968.t1.CDS5;Parent=g13968.t1;
OW052038.1_Epicampocera_succincta_genome_assembly,_chromosome:_5	AUGUSTUS	exon	5506496	5506629	.	+	.	ID=g13968.t1.exon5;Parent=g13968.t1;
OW052038.1_Epicampocera_succincta_genome_assembly,_chromosome:_5	AUGUSTUS	intron	5506630	5506697	1	+	.	ID=g13968.t1.intron5;Parent=g13968.t1;
OW052038.1_Epicampocera_succincta_genome_assembly,_chromosome:_5	AUGUSTUS	CDS	5506698	5506902	1	+	1	ID=g13968.t1.CDS6;Parent=g13968.t1;
OW052038.1_Epicampocera_succincta_genome_assembly,_chromosome:_5	AUGUSTUS	exon	5506698	5506902	.	+	.	ID=g13968.t1.exon6;Parent=g13968.t1;
OW052038.1_Epicampocera_succincta_genome_assembly,_chromosome:_5	AUGUSTUS	stop_codon	5506900	5506902	.	+	0	ID=g13968.t1.stop1;Parent=g13968.t1;
OW052038.1_Epicampocera_succincta_genome_assembly,_chromosome:_5	AUGUSTUS	gene	5508612	5509268	.	+	.	ID=g13969;
OW052038.1_Epicampocera_succincta_genome_assembly,_chromosome:_5	AUGUSTUS	mRNA	5508612	5509268	1	+	.	ID=g13969.t1;Parent=g13969;
OW052038.1_Epicampocera_succincta_genome_assembly,_chromosome:_5	AUGUSTUS	start_codon	5508612	5508614	.	+	0	ID=g13969.t1.start1;Parent=g13969.t1;
OW052038.1_Epicampocera_succincta_genome_assembly,_chromosome:_5	AUGUSTUS	CDS	5508612	5509268	1	+	0	ID=g13969.t1.CDS1;Parent=g13969.t1;
OW052038.1_Epicampocera_succincta_genome_assembly,_chromosome:_5	AUGUSTUS	exon	5508612	5509268	.	+	.	ID=g13969.t1.exon1;Parent=g13969.t1;
OW052038.1_Epicampocera_succincta_genome_assembly,_chromosome:_5	AUGUSTUS	stop_codon	5509266	5509268	.	+	0	ID=g13969.t1.stop1;Parent=g13969.t1;
OW052038.1_Epicampocera_succincta_genome_assembly,_chromosome:_5	AUGUSTUS	gene	5510653	5511477	.	+	.	ID=g13970;
OW052038.1_Epicampocera_succincta_genome_assembly,_chromosome:_5	AUGUSTUS	mRNA	5510653	5511477	1	+	.	ID=g13970.t1;Parent=g13970;
OW052038.1_Epicampocera_succincta_genome_assembly,_chromosome:_5	AUGUSTUS	start_codon	5510653	5510655	.	+	0	ID=g13970.t1.start1;Parent=g13970.t1;
OW052038.1_Epicampocera_succincta_genome_assembly,_chromosome:_5	AUGUSTUS	CDS	5510653	5511477	1	+	0	ID=g13970.t1.CDS1;Parent=g13970.t1;
OW052038.1_Epicampocera_succincta_genome_assembly,_chromosome:_5	AUGUSTUS	exon	5510653	5511477	.	+	.	ID=g13970.t1.exon1;Parent=g13970.t1;
OW052038.1_Epicampocera_succincta_genome_assembly,_chromosome:_5	AUGUSTUS	stop_codon	5511475	5511477	.	+	0	ID=g13970.t1.stop1;Parent=g13970.t1;
OW052038.1_Epicampocera_succincta_genome_assembly,_chromosome:_5	AUGUSTUS	gene	5514003	5515794	.	+	.	ID=g13971;
OW052038.1_Epicampocera_succincta_genome_assembly,_chromosome:_5	AUGUSTUS	mRNA	5514003	5515794	1	+	.	ID=g13971.t1;Parent=g13971;
OW052038.1_Epicampocera_succincta_genome_assembly,_chromosome:_5	AUGUSTUS	start_codon	5514003	5514005	.	+	0	ID=g13971.t1.start1;Parent=g13971.t1;
OW052038.1_Epicampocera_succincta_genome_assembly,_chromosome:_5	AUGUSTUS	CDS	5514003	5514193	1	+	0	ID=g13971.t1.CDS1;Parent=g13971.t1;
OW052038.1_Epicampocera_succincta_genome_assembly,_chromosome:_5	AUGUSTUS	exon	5514003	5514193	.	+	.	ID=g13971.t1.exon1;Parent=g13971.t1;
OW052038.1_Epicampocera_succincta_genome_assembly,_chromosome:_5	AUGUSTUS	intron	5514194	5514280	1	+	.	ID=g13971.t1.intron1;Parent=g13971.t1;
OW052038.1_Epicampocera_succincta_genome_assembly,_chromosome:_5	AUGUSTUS	CDS	5514281	5514740	1	+	1	ID=g13971.t1.CDS2;Parent=g13971.t1;
OW052038.1_Epicampocera_succincta_genome_assembly,_chromosome:_5	AUGUSTUS	exon	5514281	5514740	.	+	.	ID=g13971.t1.exon2;Parent=g13971.t1;
OW052038.1_Epicampocera_succincta_genome_assembly,_chromosome:_5	AUGUSTUS	intron	5514741	5514812	1	+	.	ID=g13971.t1.intron2;Parent=g13971.t1;
OW052038.1_Epicampocera_succincta_genome_assembly,_chromosome:_5	AUGUSTUS	CDS	5514813	5514994	1	+	0	ID=g13971.t1.CDS3;Parent=g13971.t1;
OW052038.1_Epicampocera_succincta_genome_assembly,_chromosome:_5	AUGUSTUS	exon	5514813	5514994	.	+	.	ID=g13971.t1.exon3;Parent=g13971.t1;
OW052038.1_Epicampocera_succincta_genome_assembly,_chromosome:_5	AUGUSTUS	intron	5514995	5515595	1	+	.	ID=g13971.t1.intron3;Parent=g13971.t1;
OW052038.1_Epicampocera_succincta_genome_assembly,_chromosome:_5	AUGUSTUS	CDS	5515596	5515794	1	+	1	ID=g13971.t1.CDS4;Parent=g13971.t1;
OW052038.1_Epicampocera_succincta_genome_assembly,_chromosome:_5	AUGUSTUS	exon	5515596	5515794	.	+	.	ID=g13971.t1.exon4;Parent=g13971.t1;
OW052038.1_Epicampocera_succincta_genome_assembly,_chromosome:_5	AUGUSTUS	stop_codon	5515792	5515794	.	+	0	ID=g13971.t1.stop1;Parent=g13971.t1;
OW052038.1_Epicampocera_succincta_genome_assembly,_chromosome:_5	AUGUSTUS	gene	5520041	5522042	.	-	.	ID=g13972;
OW052038.1_Epicampocera_succincta_genome_assembly,_chromosome:_5	AUGUSTUS	mRNA	5520041	5522042	0.66	-	.	ID=g13972.t1;Parent=g13972;
OW052038.1_Epicampocera_succincta_genome_assembly,_chromosome:_5	AUGUSTUS	stop_codon	5520041	5520043	.	-	0	ID=g13972.t1.stop1;Parent=g13972.t1;
OW052038.1_Epicampocera_succincta_genome_assembly,_chromosome:_5	AUGUSTUS	CDS	5520041	5520119	1	-	1	ID=g13972.t1.CDS1;Parent=g13972.t1;
OW052038.1_Epicampocera_succincta_genome_assembly,_chromosome:_5	AUGUSTUS	exon	5520041	5520119	.	-	.	ID=g13972.t1.exon1;Parent=g13972.t1;
OW052038.1_Epicampocera_succincta_genome_assembly,_chromosome:_5	AUGUSTUS	intron	5520120	5520639	1	-	.	ID=g13972.t1.intron1;Parent=g13972.t1;
OW052038.1_Epicampocera_succincta_genome_assembly,_chromosome:_5	AUGUSTUS	CDS	5520640	5520670	1	-	2	ID=g13972.t1.CDS2;Parent=g13972.t1;
OW052038.1_Epicampocera_succincta_genome_assembly,_chromosome:_5	AUGUSTUS	exon	5520640	5520670	.	-	.	ID=g13972.t1.exon2;Parent=g13972.t1;
OW052038.1_Epicampocera_succincta_genome_assembly,_chromosome:_5	AUGUSTUS	intron	5520671	5520864	1	-	.	ID=g13972.t1.intron2;Parent=g13972.t1;
OW052038.1_Epicampocera_succincta_genome_assembly,_chromosome:_5	AUGUSTUS	CDS	5520865	5521067	1	-	1	ID=g13972.t1.CDS3;Parent=g13972.t1;
OW052038.1_Epicampocera_succincta_genome_assembly,_chromosome:_5	AUGUSTUS	exon	5520865	5521067	.	-	.	ID=g13972.t1.exon3;Parent=g13972.t1;
OW052038.1_Epicampocera_succincta_genome_assembly,_chromosome:_5	AUGUSTUS	intron	5521068	5521129	1	-	.	ID=g13972.t1.intron3;Parent=g13972.t1;
OW052038.1_Epicampocera_succincta_genome_assembly,_chromosome:_5	AUGUSTUS	CDS	5521130	5521973	1	-	2	ID=g13972.t1.CDS4;Parent=g13972.t1;
OW052038.1_Epicampocera_succincta_genome_assembly,_chromosome:_5	AUGUSTUS	exon	5521130	5521973	.	-	.	ID=g13972.t1.exon4;Parent=g13972.t1;
OW052038.1_Epicampocera_succincta_genome_assembly,_chromosome:_5	AUGUSTUS	intron	5521974	5522032	0.66	-	.	ID=g13972.t1.intron4;Parent=g13972.t1;
OW052038.1_Epicampocera_succincta_genome_assembly,_chromosome:_5	AUGUSTUS	CDS	5522033	5522042	0.66	-	0	ID=g13972.t1.CDS5;Parent=g13972.t1;
OW052038.1_Epicampocera_succincta_genome_assembly,_chromosome:_5	AUGUSTUS	exon	5522033	5522042	.	-	.	ID=g13972.t1.exon5;Parent=g13972.t1;
OW052038.1_Epicampocera_succincta_genome_assembly,_chromosome:_5	AUGUSTUS	start_codon	5522040	5522042	.	-	0	ID=g13972.t1.start1;Parent=g13972.t1;
OW052038.1_Epicampocera_succincta_genome_assembly,_chromosome:_5	AUGUSTUS	gene	5523234	5525176	.	+	.	ID=g13973;
OW052038.1_Epicampocera_succincta_genome_assembly,_chromosome:_5	AUGUSTUS	mRNA	5523234	5525176	1	+	.	ID=g13973.t1;Parent=g13973;
OW052038.1_Epicampocera_succincta_genome_assembly,_chromosome:_5	AUGUSTUS	start_codon	5523234	5523236	.	+	0	ID=g13973.t1.start1;Parent=g13973.t1;
OW052038.1_Epicampocera_succincta_genome_assembly,_chromosome:_5	AUGUSTUS	CDS	5523234	5523500	1	+	0	ID=g13973.t1.CDS1;Parent=g13973.t1;
OW052038.1_Epicampocera_succincta_genome_assembly,_chromosome:_5	AUGUSTUS	exon	5523234	5523500	.	+	.	ID=g13973.t1.exon1;Parent=g13973.t1;
OW052038.1_Epicampocera_succincta_genome_assembly,_chromosome:_5	AUGUSTUS	intron	5523501	5524183	1	+	.	ID=g13973.t1.intron1;Parent=g13973.t1;
OW052038.1_Epicampocera_succincta_genome_assembly,_chromosome:_5	AUGUSTUS	CDS	5524184	5524416	1	+	0	ID=g13973.t1.CDS2;Parent=g13973.t1;
OW052038.1_Epicampocera_succincta_genome_assembly,_chromosome:_5	AUGUSTUS	exon	5524184	5524416	.	+	.	ID=g13973.t1.exon2;Parent=g13973.t1;
OW052038.1_Epicampocera_succincta_genome_assembly,_chromosome:_5	AUGUSTUS	intron	5524417	5524679	1	+	.	ID=g13973.t1.intron2;Parent=g13973.t1;
OW052038.1_Epicampocera_succincta_genome_assembly,_chromosome:_5	AUGUSTUS	CDS	5524680	5524877	1	+	1	ID=g13973.t1.CDS3;Parent=g13973.t1;
OW052038.1_Epicampocera_succincta_genome_assembly,_chromosome:_5	AUGUSTUS	exon	5524680	5524877	.	+	.	ID=g13973.t1.exon3;Parent=g13973.t1;
OW052038.1_Epicampocera_succincta_genome_assembly,_chromosome:_5	AUGUSTUS	intron	5524878	5524962	1	+	.	ID=g13973.t1.intron3;Parent=g13973.t1;
OW052038.1_Epicampocera_succincta_genome_assembly,_chromosome:_5	AUGUSTUS	CDS	5524963	5525176	1	+	1	ID=g13973.t1.CDS4;Parent=g13973.t1;
OW052038.1_Epicampocera_succincta_genome_assembly,_chromosome:_5	AUGUSTUS	exon	5524963	5525176	.	+	.	ID=g13973.t1.exon4;Parent=g13973.t1;
OW052038.1_Epicampocera_succincta_genome_assembly,_chromosome:_5	AUGUSTUS	stop_codon	5525174	5525176	.	+	0	ID=g13973.t1.stop1;Parent=g13973.t1;
OW052038.1_Epicampocera_succincta_genome_assembly,_chromosome:_5	AUGUSTUS	gene	5526378	5527947	.	-	.	ID=g13974;
OW052038.1_Epicampocera_succincta_genome_assembly,_chromosome:_5	AUGUSTUS	mRNA	5526378	5527947	1	-	.	ID=g13974.t1;Parent=g13974;
OW052038.1_Epicampocera_succincta_genome_assembly,_chromosome:_5	AUGUSTUS	stop_codon	5526378	5526380	.	-	0	ID=g13974.t1.stop1;Parent=g13974.t1;
OW052038.1_Epicampocera_succincta_genome_assembly,_chromosome:_5	AUGUSTUS	CDS	5526378	5526599	1	-	0	ID=g13974.t1.CDS1;Parent=g13974.t1;
OW052038.1_Epicampocera_succincta_genome_assembly,_chromosome:_5	AUGUSTUS	exon	5526378	5526599	.	-	.	ID=g13974.t1.exon1;Parent=g13974.t1;
OW052038.1_Epicampocera_succincta_genome_assembly,_chromosome:_5	AUGUSTUS	intron	5526600	5526667	1	-	.	ID=g13974.t1.intron1;Parent=g13974.t1;
OW052038.1_Epicampocera_succincta_genome_assembly,_chromosome:_5	AUGUSTUS	CDS	5526668	5526907	1	-	0	ID=g13974.t1.CDS2;Parent=g13974.t1;
OW052038.1_Epicampocera_succincta_genome_assembly,_chromosome:_5	AUGUSTUS	exon	5526668	5526907	.	-	.	ID=g13974.t1.exon2;Parent=g13974.t1;
OW052038.1_Epicampocera_succincta_genome_assembly,_chromosome:_5	AUGUSTUS	intron	5526908	5527068	1	-	.	ID=g13974.t1.intron2;Parent=g13974.t1;
OW052038.1_Epicampocera_succincta_genome_assembly,_chromosome:_5	AUGUSTUS	CDS	5527069	5527194	1	-	0	ID=g13974.t1.CDS3;Parent=g13974.t1;
OW052038.1_Epicampocera_succincta_genome_assembly,_chromosome:_5	AUGUSTUS	exon	5527069	5527194	.	-	.	ID=g13974.t1.exon3;Parent=g13974.t1;
OW052038.1_Epicampocera_succincta_genome_assembly,_chromosome:_5	AUGUSTUS	intron	5527195	5527329	1	-	.	ID=g13974.t1.intron3;Parent=g13974.t1;
OW052038.1_Epicampocera_succincta_genome_assembly,_chromosome:_5	AUGUSTUS	CDS	5527330	5527538	1	-	2	ID=g13974.t1.CDS4;Parent=g13974.t1;
OW052038.1_Epicampocera_succincta_genome_assembly,_chromosome:_5	AUGUSTUS	exon	5527330	5527538	.	-	.	ID=g13974.t1.exon4;Parent=g13974.t1;
OW052038.1_Epicampocera_succincta_genome_assembly,_chromosome:_5	AUGUSTUS	intron	5527539	5527610	1	-	.	ID=g13974.t1.intron4;Parent=g13974.t1;
OW052038.1_Epicampocera_succincta_genome_assembly,_chromosome:_5	AUGUSTUS	CDS	5527611	5527947	1	-	0	ID=g13974.t1.CDS5;Parent=g13974.t1;
OW052038.1_Epicampocera_succincta_genome_assembly,_chromosome:_5	AUGUSTUS	exon	5527611	5527947	.	-	.	ID=g13974.t1.exon5;Parent=g13974.t1;
OW052038.1_Epicampocera_succincta_genome_assembly,_chromosome:_5	AUGUSTUS	start_codon	5527945	5527947	.	-	0	ID=g13974.t1.start1;Parent=g13974.t1;
OW052038.1_Epicampocera_succincta_genome_assembly,_chromosome:_5	AUGUSTUS	gene	5528604	5529742	.	+	.	ID=g13975;
OW052038.1_Epicampocera_succincta_genome_assembly,_chromosome:_5	AUGUSTUS	mRNA	5528604	5529742	1	+	.	ID=g13975.t1;Parent=g13975;
OW052038.1_Epicampocera_succincta_genome_assembly,_chromosome:_5	AUGUSTUS	start_codon	5528604	5528606	.	+	0	ID=g13975.t1.start1;Parent=g13975.t1;
OW052038.1_Epicampocera_succincta_genome_assembly,_chromosome:_5	AUGUSTUS	CDS	5528604	5529529	1	+	0	ID=g13975.t1.CDS1;Parent=g13975.t1;
OW052038.1_Epicampocera_succincta_genome_assembly,_chromosome:_5	AUGUSTUS	exon	5528604	5529529	.	+	.	ID=g13975.t1.exon1;Parent=g13975.t1;
OW052038.1_Epicampocera_succincta_genome_assembly,_chromosome:_5	AUGUSTUS	intron	5529530	5529594	1	+	.	ID=g13975.t1.intron1;Parent=g13975.t1;
OW052038.1_Epicampocera_succincta_genome_assembly,_chromosome:_5	AUGUSTUS	CDS	5529595	5529742	1	+	1	ID=g13975.t1.CDS2;Parent=g13975.t1;
OW052038.1_Epicampocera_succincta_genome_assembly,_chromosome:_5	AUGUSTUS	exon	5529595	5529742	.	+	.	ID=g13975.t1.exon2;Parent=g13975.t1;
OW052038.1_Epicampocera_succincta_genome_assembly,_chromosome:_5	AUGUSTUS	stop_codon	5529740	5529742	.	+	0	ID=g13975.t1.stop1;Parent=g13975.t1;
OW052038.1_Epicampocera_succincta_genome_assembly,_chromosome:_5	AUGUSTUS	gene	5530202	5531903	.	-	.	ID=g13976;
OW052038.1_Epicampocera_succincta_genome_assembly,_chromosome:_5	AUGUSTUS	mRNA	5530202	5531903	1	-	.	ID=g13976.t1;Parent=g13976;
OW052038.1_Epicampocera_succincta_genome_assembly,_chromosome:_5	AUGUSTUS	stop_codon	5530202	5530204	.	-	0	ID=g13976.t1.stop1;Parent=g13976.t1;
OW052038.1_Epicampocera_succincta_genome_assembly,_chromosome:_5	AUGUSTUS	CDS	5530202	5530375	1	-	0	ID=g13976.t1.CDS1;Parent=g13976.t1;
OW052038.1_Epicampocera_succincta_genome_assembly,_chromosome:_5	AUGUSTUS	exon	5530202	5530375	.	-	.	ID=g13976.t1.exon1;Parent=g13976.t1;
OW052038.1_Epicampocera_succincta_genome_assembly,_chromosome:_5	AUGUSTUS	intron	5530376	5530546	1	-	.	ID=g13976.t1.intron1;Parent=g13976.t1;
OW052038.1_Epicampocera_succincta_genome_assembly,_chromosome:_5	AUGUSTUS	CDS	5530547	5530718	1	-	1	ID=g13976.t1.CDS2;Parent=g13976.t1;
OW052038.1_Epicampocera_succincta_genome_assembly,_chromosome:_5	AUGUSTUS	exon	5530547	5530718	.	-	.	ID=g13976.t1.exon2;Parent=g13976.t1;
OW052038.1_Epicampocera_succincta_genome_assembly,_chromosome:_5	AUGUSTUS	intron	5530719	5531495	1	-	.	ID=g13976.t1.intron2;Parent=g13976.t1;
OW052038.1_Epicampocera_succincta_genome_assembly,_chromosome:_5	AUGUSTUS	CDS	5531496	5531718	1	-	2	ID=g13976.t1.CDS3;Parent=g13976.t1;
OW052038.1_Epicampocera_succincta_genome_assembly,_chromosome:_5	AUGUSTUS	exon	5531496	5531718	.	-	.	ID=g13976.t1.exon3;Parent=g13976.t1;
OW052038.1_Epicampocera_succincta_genome_assembly,_chromosome:_5	AUGUSTUS	intron	5531719	5531785	1	-	.	ID=g13976.t1.intron3;Parent=g13976.t1;
OW052038.1_Epicampocera_succincta_genome_assembly,_chromosome:_5	AUGUSTUS	CDS	5531786	5531903	1	-	0	ID=g13976.t1.CDS4;Parent=g13976.t1;
OW052038.1_Epicampocera_succincta_genome_assembly,_chromosome:_5	AUGUSTUS	exon	5531786	5531903	.	-	.	ID=g13976.t1.exon4;Parent=g13976.t1;
OW052038.1_Epicampocera_succincta_genome_assembly,_chromosome:_5	AUGUSTUS	start_codon	5531901	5531903	.	-	0	ID=g13976.t1.start1;Parent=g13976.t1;
OW052038.1_Epicampocera_succincta_genome_assembly,_chromosome:_5	AUGUSTUS	gene	5532796	5536875	.	+	.	ID=g13977;
OW052038.1_Epicampocera_succincta_genome_assembly,_chromosome:_5	AUGUSTUS	mRNA	5532796	5536875	1	+	.	ID=g13977.t1;Parent=g13977;
OW052038.1_Epicampocera_succincta_genome_assembly,_chromosome:_5	AUGUSTUS	start_codon	5532796	5532798	.	+	0	ID=g13977.t1.start1;Parent=g13977.t1;
OW052038.1_Epicampocera_succincta_genome_assembly,_chromosome:_5	AUGUSTUS	CDS	5532796	5532815	1	+	0	ID=g13977.t1.CDS1;Parent=g13977.t1;
OW052038.1_Epicampocera_succincta_genome_assembly,_chromosome:_5	AUGUSTUS	exon	5532796	5532815	.	+	.	ID=g13977.t1.exon1;Parent=g13977.t1;
OW052038.1_Epicampocera_succincta_genome_assembly,_chromosome:_5	AUGUSTUS	intron	5532816	5532877	1	+	.	ID=g13977.t1.intron1;Parent=g13977.t1;
OW052038.1_Epicampocera_succincta_genome_assembly,_chromosome:_5	AUGUSTUS	CDS	5532878	5533171	1	+	1	ID=g13977.t1.CDS2;Parent=g13977.t1;
OW052038.1_Epicampocera_succincta_genome_assembly,_chromosome:_5	AUGUSTUS	exon	5532878	5533171	.	+	.	ID=g13977.t1.exon2;Parent=g13977.t1;
OW052038.1_Epicampocera_succincta_genome_assembly,_chromosome:_5	AUGUSTUS	intron	5533172	5533240	1	+	.	ID=g13977.t1.intron2;Parent=g13977.t1;
OW052038.1_Epicampocera_succincta_genome_assembly,_chromosome:_5	AUGUSTUS	CDS	5533241	5534384	1	+	1	ID=g13977.t1.CDS3;Parent=g13977.t1;
OW052038.1_Epicampocera_succincta_genome_assembly,_chromosome:_5	AUGUSTUS	exon	5533241	5534384	.	+	.	ID=g13977.t1.exon3;Parent=g13977.t1;
OW052038.1_Epicampocera_succincta_genome_assembly,_chromosome:_5	AUGUSTUS	intron	5534385	5534718	1	+	.	ID=g13977.t1.intron3;Parent=g13977.t1;
OW052038.1_Epicampocera_succincta_genome_assembly,_chromosome:_5	AUGUSTUS	CDS	5534719	5535719	1	+	0	ID=g13977.t1.CDS4;Parent=g13977.t1;
OW052038.1_Epicampocera_succincta_genome_assembly,_chromosome:_5	AUGUSTUS	exon	5534719	5535719	.	+	.	ID=g13977.t1.exon4;Parent=g13977.t1;
OW052038.1_Epicampocera_succincta_genome_assembly,_chromosome:_5	AUGUSTUS	intron	5535720	5535809	1	+	.	ID=g13977.t1.intron4;Parent=g13977.t1;
OW052038.1_Epicampocera_succincta_genome_assembly,_chromosome:_5	AUGUSTUS	CDS	5535810	5536875	1	+	1	ID=g13977.t1.CDS5;Parent=g13977.t1;
OW052038.1_Epicampocera_succincta_genome_assembly,_chromosome:_5	AUGUSTUS	exon	5535810	5536875	.	+	.	ID=g13977.t1.exon5;Parent=g13977.t1;
OW052038.1_Epicampocera_succincta_genome_assembly,_chromosome:_5	AUGUSTUS	stop_codon	5536873	5536875	.	+	0	ID=g13977.t1.stop1;Parent=g13977.t1;
OW052038.1_Epicampocera_succincta_genome_assembly,_chromosome:_5	AUGUSTUS	gene	5538157	5540631	.	-	.	ID=g13978;
OW052038.1_Epicampocera_succincta_genome_assembly,_chromosome:_5	AUGUSTUS	mRNA	5538157	5540631	1	-	.	ID=g13978.t1;Parent=g13978;
OW052038.1_Epicampocera_succincta_genome_assembly,_chromosome:_5	AUGUSTUS	stop_codon	5538157	5538159	.	-	0	ID=g13978.t1.stop1;Parent=g13978.t1;
OW052038.1_Epicampocera_succincta_genome_assembly,_chromosome:_5	AUGUSTUS	CDS	5538157	5538527	1	-	2	ID=g13978.t1.CDS1;Parent=g13978.t1;
OW052038.1_Epicampocera_succincta_genome_assembly,_chromosome:_5	AUGUSTUS	exon	5538157	5538527	.	-	.	ID=g13978.t1.exon1;Parent=g13978.t1;
OW052038.1_Epicampocera_succincta_genome_assembly,_chromosome:_5	AUGUSTUS	intron	5538528	5538590	1	-	.	ID=g13978.t1.intron1;Parent=g13978.t1;
OW052038.1_Epicampocera_succincta_genome_assembly,_chromosome:_5	AUGUSTUS	CDS	5538591	5538771	1	-	0	ID=g13978.t1.CDS2;Parent=g13978.t1;
OW052038.1_Epicampocera_succincta_genome_assembly,_chromosome:_5	AUGUSTUS	exon	5538591	5538771	.	-	.	ID=g13978.t1.exon2;Parent=g13978.t1;
OW052038.1_Epicampocera_succincta_genome_assembly,_chromosome:_5	AUGUSTUS	intron	5538772	5538834	1	-	.	ID=g13978.t1.intron2;Parent=g13978.t1;
OW052038.1_Epicampocera_succincta_genome_assembly,_chromosome:_5	AUGUSTUS	CDS	5538835	5538952	1	-	1	ID=g13978.t1.CDS3;Parent=g13978.t1;
OW052038.1_Epicampocera_succincta_genome_assembly,_chromosome:_5	AUGUSTUS	exon	5538835	5538952	.	-	.	ID=g13978.t1.exon3;Parent=g13978.t1;
OW052038.1_Epicampocera_succincta_genome_assembly,_chromosome:_5	AUGUSTUS	intron	5538953	5539013	1	-	.	ID=g13978.t1.intron3;Parent=g13978.t1;
OW052038.1_Epicampocera_succincta_genome_assembly,_chromosome:_5	AUGUSTUS	CDS	5539014	5539107	1	-	2	ID=g13978.t1.CDS4;Parent=g13978.t1;
OW052038.1_Epicampocera_succincta_genome_assembly,_chromosome:_5	AUGUSTUS	exon	5539014	5539107	.	-	.	ID=g13978.t1.exon4;Parent=g13978.t1;
OW052038.1_Epicampocera_succincta_genome_assembly,_chromosome:_5	AUGUSTUS	intron	5539108	5539170	1	-	.	ID=g13978.t1.intron4;Parent=g13978.t1;
OW052038.1_Epicampocera_succincta_genome_assembly,_chromosome:_5	AUGUSTUS	CDS	5539171	5539444	1	-	0	ID=g13978.t1.CDS5;Parent=g13978.t1;
OW052038.1_Epicampocera_succincta_genome_assembly,_chromosome:_5	AUGUSTUS	exon	5539171	5539444	.	-	.	ID=g13978.t1.exon5;Parent=g13978.t1;
OW052038.1_Epicampocera_succincta_genome_assembly,_chromosome:_5	AUGUSTUS	intron	5539445	5539499	1	-	.	ID=g13978.t1.intron5;Parent=g13978.t1;
OW052038.1_Epicampocera_succincta_genome_assembly,_chromosome:_5	AUGUSTUS	CDS	5539500	5539790	1	-	0	ID=g13978.t1.CDS6;Parent=g13978.t1;
OW052038.1_Epicampocera_succincta_genome_assembly,_chromosome:_5	AUGUSTUS	exon	5539500	5539790	.	-	.	ID=g13978.t1.exon6;Parent=g13978.t1;
OW052038.1_Epicampocera_succincta_genome_assembly,_chromosome:_5	AUGUSTUS	intron	5539791	5539876	1	-	.	ID=g13978.t1.intron6;Parent=g13978.t1;
OW052038.1_Epicampocera_succincta_genome_assembly,_chromosome:_5	AUGUSTUS	CDS	5539877	5540126	1	-	1	ID=g13978.t1.CDS7;Parent=g13978.t1;
OW052038.1_Epicampocera_succincta_genome_assembly,_chromosome:_5	AUGUSTUS	exon	5539877	5540126	.	-	.	ID=g13978.t1.exon7;Parent=g13978.t1;
OW052038.1_Epicampocera_succincta_genome_assembly,_chromosome:_5	AUGUSTUS	intron	5540127	5540184	1	-	.	ID=g13978.t1.intron7;Parent=g13978.t1;
OW052038.1_Epicampocera_succincta_genome_assembly,_chromosome:_5	AUGUSTUS	CDS	5540185	5540404	1	-	2	ID=g13978.t1.CDS8;Parent=g13978.t1;
OW052038.1_Epicampocera_succincta_genome_assembly,_chromosome:_5	AUGUSTUS	exon	5540185	5540404	.	-	.	ID=g13978.t1.exon8;Parent=g13978.t1;
OW052038.1_Epicampocera_succincta_genome_assembly,_chromosome:_5	AUGUSTUS	intron	5540405	5540462	1	-	.	ID=g13978.t1.intron8;Parent=g13978.t1;
OW052038.1_Epicampocera_succincta_genome_assembly,_chromosome:_5	AUGUSTUS	CDS	5540463	5540631	1	-	0	ID=g13978.t1.CDS9;Parent=g13978.t1;
OW052038.1_Epicampocera_succincta_genome_assembly,_chromosome:_5	AUGUSTUS	exon	5540463	5540631	.	-	.	ID=g13978.t1.exon9;Parent=g13978.t1;
OW052038.1_Epicampocera_succincta_genome_assembly,_chromosome:_5	AUGUSTUS	start_codon	5540629	5540631	.	-	0	ID=g13978.t1.start1;Parent=g13978.t1;
OW052038.1_Epicampocera_succincta_genome_assembly,_chromosome:_5	AUGUSTUS	gene	5541239	5547836	.	+	.	ID=g13979;
OW052038.1_Epicampocera_succincta_genome_assembly,_chromosome:_5	AUGUSTUS	mRNA	5541239	5547836	1	+	.	ID=g13979.t1;Parent=g13979;
OW052038.1_Epicampocera_succincta_genome_assembly,_chromosome:_5	AUGUSTUS	start_codon	5541239	5541241	.	+	0	ID=g13979.t1.start1;Parent=g13979.t1;
OW052038.1_Epicampocera_succincta_genome_assembly,_chromosome:_5	AUGUSTUS	CDS	5541239	5541361	1	+	0	ID=g13979.t1.CDS1;Parent=g13979.t1;
OW052038.1_Epicampocera_succincta_genome_assembly,_chromosome:_5	AUGUSTUS	exon	5541239	5541361	.	+	.	ID=g13979.t1.exon1;Parent=g13979.t1;
OW052038.1_Epicampocera_succincta_genome_assembly,_chromosome:_5	AUGUSTUS	intron	5541362	5542699	1	+	.	ID=g13979.t1.intron1;Parent=g13979.t1;
OW052038.1_Epicampocera_succincta_genome_assembly,_chromosome:_5	AUGUSTUS	CDS	5542700	5542922	1	+	0	ID=g13979.t1.CDS2;Parent=g13979.t1;
OW052038.1_Epicampocera_succincta_genome_assembly,_chromosome:_5	AUGUSTUS	exon	5542700	5542922	.	+	.	ID=g13979.t1.exon2;Parent=g13979.t1;
OW052038.1_Epicampocera_succincta_genome_assembly,_chromosome:_5	AUGUSTUS	intron	5542923	5543006	1	+	.	ID=g13979.t1.intron2;Parent=g13979.t1;
OW052038.1_Epicampocera_succincta_genome_assembly,_chromosome:_5	AUGUSTUS	CDS	5543007	5543280	1	+	2	ID=g13979.t1.CDS3;Parent=g13979.t1;
OW052038.1_Epicampocera_succincta_genome_assembly,_chromosome:_5	AUGUSTUS	exon	5543007	5543280	.	+	.	ID=g13979.t1.exon3;Parent=g13979.t1;
OW052038.1_Epicampocera_succincta_genome_assembly,_chromosome:_5	AUGUSTUS	intron	5543281	5543353	1	+	.	ID=g13979.t1.intron3;Parent=g13979.t1;
OW052038.1_Epicampocera_succincta_genome_assembly,_chromosome:_5	AUGUSTUS	CDS	5543354	5543480	1	+	1	ID=g13979.t1.CDS4;Parent=g13979.t1;
OW052038.1_Epicampocera_succincta_genome_assembly,_chromosome:_5	AUGUSTUS	exon	5543354	5543480	.	+	.	ID=g13979.t1.exon4;Parent=g13979.t1;
OW052038.1_Epicampocera_succincta_genome_assembly,_chromosome:_5	AUGUSTUS	intron	5543481	5543549	1	+	.	ID=g13979.t1.intron4;Parent=g13979.t1;
OW052038.1_Epicampocera_succincta_genome_assembly,_chromosome:_5	AUGUSTUS	CDS	5543550	5543627	1	+	0	ID=g13979.t1.CDS5;Parent=g13979.t1;
OW052038.1_Epicampocera_succincta_genome_assembly,_chromosome:_5	AUGUSTUS	exon	5543550	5543627	.	+	.	ID=g13979.t1.exon5;Parent=g13979.t1;
OW052038.1_Epicampocera_succincta_genome_assembly,_chromosome:_5	AUGUSTUS	intron	5543628	5543745	1	+	.	ID=g13979.t1.intron5;Parent=g13979.t1;
OW052038.1_Epicampocera_succincta_genome_assembly,_chromosome:_5	AUGUSTUS	CDS	5543746	5543918	1	+	0	ID=g13979.t1.CDS6;Parent=g13979.t1;
OW052038.1_Epicampocera_succincta_genome_assembly,_chromosome:_5	AUGUSTUS	exon	5543746	5543918	.	+	.	ID=g13979.t1.exon6;Parent=g13979.t1;
OW052038.1_Epicampocera_succincta_genome_assembly,_chromosome:_5	AUGUSTUS	intron	5543919	5544097	1	+	.	ID=g13979.t1.intron6;Parent=g13979.t1;
OW052038.1_Epicampocera_succincta_genome_assembly,_chromosome:_5	AUGUSTUS	CDS	5544098	5544301	1	+	1	ID=g13979.t1.CDS7;Parent=g13979.t1;
OW052038.1_Epicampocera_succincta_genome_assembly,_chromosome:_5	AUGUSTUS	exon	5544098	5544301	.	+	.	ID=g13979.t1.exon7;Parent=g13979.t1;
OW052038.1_Epicampocera_succincta_genome_assembly,_chromosome:_5	AUGUSTUS	intron	5544302	5544451	1	+	.	ID=g13979.t1.intron7;Parent=g13979.t1;
OW052038.1_Epicampocera_succincta_genome_assembly,_chromosome:_5	AUGUSTUS	CDS	5544452	5544651	1	+	1	ID=g13979.t1.CDS8;Parent=g13979.t1;
OW052038.1_Epicampocera_succincta_genome_assembly,_chromosome:_5	AUGUSTUS	exon	5544452	5544651	.	+	.	ID=g13979.t1.exon8;Parent=g13979.t1;
OW052038.1_Epicampocera_succincta_genome_assembly,_chromosome:_5	AUGUSTUS	intron	5544652	5544723	1	+	.	ID=g13979.t1.intron8;Parent=g13979.t1;
OW052038.1_Epicampocera_succincta_genome_assembly,_chromosome:_5	AUGUSTUS	CDS	5544724	5545372	1	+	2	ID=g13979.t1.CDS9;Parent=g13979.t1;
OW052038.1_Epicampocera_succincta_genome_assembly,_chromosome:_5	AUGUSTUS	exon	5544724	5545372	.	+	.	ID=g13979.t1.exon9;Parent=g13979.t1;
OW052038.1_Epicampocera_succincta_genome_assembly,_chromosome:_5	AUGUSTUS	intron	5545373	5545434	1	+	.	ID=g13979.t1.intron9;Parent=g13979.t1;
OW052038.1_Epicampocera_succincta_genome_assembly,_chromosome:_5	AUGUSTUS	CDS	5545435	5545654	1	+	1	ID=g13979.t1.CDS10;Parent=g13979.t1;
OW052038.1_Epicampocera_succincta_genome_assembly,_chromosome:_5	AUGUSTUS	exon	5545435	5545654	.	+	.	ID=g13979.t1.exon10;Parent=g13979.t1;
OW052038.1_Epicampocera_succincta_genome_assembly,_chromosome:_5	AUGUSTUS	intron	5545655	5546053	1	+	.	ID=g13979.t1.intron10;Parent=g13979.t1;
OW052038.1_Epicampocera_succincta_genome_assembly,_chromosome:_5	AUGUSTUS	CDS	5546054	5546224	1	+	0	ID=g13979.t1.CDS11;Parent=g13979.t1;
OW052038.1_Epicampocera_succincta_genome_assembly,_chromosome:_5	AUGUSTUS	exon	5546054	5546224	.	+	.	ID=g13979.t1.exon11;Parent=g13979.t1;
OW052038.1_Epicampocera_succincta_genome_assembly,_chromosome:_5	AUGUSTUS	intron	5546225	5546460	1	+	.	ID=g13979.t1.intron11;Parent=g13979.t1;
OW052038.1_Epicampocera_succincta_genome_assembly,_chromosome:_5	AUGUSTUS	CDS	5546461	5546817	1	+	0	ID=g13979.t1.CDS12;Parent=g13979.t1;
OW052038.1_Epicampocera_succincta_genome_assembly,_chromosome:_5	AUGUSTUS	exon	5546461	5546817	.	+	.	ID=g13979.t1.exon12;Parent=g13979.t1;
OW052038.1_Epicampocera_succincta_genome_assembly,_chromosome:_5	AUGUSTUS	intron	5546818	5547084	1	+	.	ID=g13979.t1.intron12;Parent=g13979.t1;
OW052038.1_Epicampocera_succincta_genome_assembly,_chromosome:_5	AUGUSTUS	CDS	5547085	5547168	1	+	0	ID=g13979.t1.CDS13;Parent=g13979.t1;
OW052038.1_Epicampocera_succincta_genome_assembly,_chromosome:_5	AUGUSTUS	exon	5547085	5547168	.	+	.	ID=g13979.t1.exon13;Parent=g13979.t1;
OW052038.1_Epicampocera_succincta_genome_assembly,_chromosome:_5	AUGUSTUS	intron	5547169	5547241	1	+	.	ID=g13979.t1.intron13;Parent=g13979.t1;
OW052038.1_Epicampocera_succincta_genome_assembly,_chromosome:_5	AUGUSTUS	CDS	5547242	5547466	1	+	0	ID=g13979.t1.CDS14;Parent=g13979.t1;
OW052038.1_Epicampocera_succincta_genome_assembly,_chromosome:_5	AUGUSTUS	exon	5547242	5547466	.	+	.	ID=g13979.t1.exon14;Parent=g13979.t1;
OW052038.1_Epicampocera_succincta_genome_assembly,_chromosome:_5	AUGUSTUS	intron	5547467	5547603	1	+	.	ID=g13979.t1.intron14;Parent=g13979.t1;
OW052038.1_Epicampocera_succincta_genome_assembly,_chromosome:_5	AUGUSTUS	CDS	5547604	5547734	1	+	0	ID=g13979.t1.CDS15;Parent=g13979.t1;
OW052038.1_Epicampocera_succincta_genome_assembly,_chromosome:_5	AUGUSTUS	exon	5547604	5547734	.	+	.	ID=g13979.t1.exon15;Parent=g13979.t1;
OW052038.1_Epicampocera_succincta_genome_assembly,_chromosome:_5	AUGUSTUS	intron	5547735	5547811	1	+	.	ID=g13979.t1.intron15;Parent=g13979.t1;
OW052038.1_Epicampocera_succincta_genome_assembly,_chromosome:_5	AUGUSTUS	CDS	5547812	5547836	1	+	1	ID=g13979.t1.CDS16;Parent=g13979.t1;
OW052038.1_Epicampocera_succincta_genome_assembly,_chromosome:_5	AUGUSTUS	exon	5547812	5547836	.	+	.	ID=g13979.t1.exon16;Parent=g13979.t1;
OW052038.1_Epicampocera_succincta_genome_assembly,_chromosome:_5	AUGUSTUS	stop_codon	5547834	5547836	.	+	0	ID=g13979.t1.stop1;Parent=g13979.t1;
OW052038.1_Epicampocera_succincta_genome_assembly,_chromosome:_5	AUGUSTUS	gene	5548089	5549275	.	-	.	ID=g13980;
OW052038.1_Epicampocera_succincta_genome_assembly,_chromosome:_5	AUGUSTUS	mRNA	5548089	5549275	1	-	.	ID=g13980.t1;Parent=g13980;
OW052038.1_Epicampocera_succincta_genome_assembly,_chromosome:_5	AUGUSTUS	stop_codon	5548089	5548091	.	-	0	ID=g13980.t1.stop1;Parent=g13980.t1;
OW052038.1_Epicampocera_succincta_genome_assembly,_chromosome:_5	AUGUSTUS	CDS	5548089	5548513	1	-	2	ID=g13980.t1.CDS1;Parent=g13980.t1;
OW052038.1_Epicampocera_succincta_genome_assembly,_chromosome:_5	AUGUSTUS	exon	5548089	5548513	.	-	.	ID=g13980.t1.exon1;Parent=g13980.t1;
OW052038.1_Epicampocera_succincta_genome_assembly,_chromosome:_5	AUGUSTUS	intron	5548514	5548570	1	-	.	ID=g13980.t1.intron1;Parent=g13980.t1;
OW052038.1_Epicampocera_succincta_genome_assembly,_chromosome:_5	AUGUSTUS	CDS	5548571	5548718	1	-	0	ID=g13980.t1.CDS2;Parent=g13980.t1;
OW052038.1_Epicampocera_succincta_genome_assembly,_chromosome:_5	AUGUSTUS	exon	5548571	5548718	.	-	.	ID=g13980.t1.exon2;Parent=g13980.t1;
OW052038.1_Epicampocera_succincta_genome_assembly,_chromosome:_5	AUGUSTUS	intron	5548719	5548783	1	-	.	ID=g13980.t1.intron2;Parent=g13980.t1;
OW052038.1_Epicampocera_succincta_genome_assembly,_chromosome:_5	AUGUSTUS	CDS	5548784	5549070	1	-	2	ID=g13980.t1.CDS3;Parent=g13980.t1;
OW052038.1_Epicampocera_succincta_genome_assembly,_chromosome:_5	AUGUSTUS	exon	5548784	5549070	.	-	.	ID=g13980.t1.exon3;Parent=g13980.t1;
OW052038.1_Epicampocera_succincta_genome_assembly,_chromosome:_5	AUGUSTUS	intron	5549071	5549130	1	-	.	ID=g13980.t1.intron3;Parent=g13980.t1;
OW052038.1_Epicampocera_succincta_genome_assembly,_chromosome:_5	AUGUSTUS	CDS	5549131	5549275	1	-	0	ID=g13980.t1.CDS4;Parent=g13980.t1;
OW052038.1_Epicampocera_succincta_genome_assembly,_chromosome:_5	AUGUSTUS	exon	5549131	5549275	.	-	.	ID=g13980.t1.exon4;Parent=g13980.t1;
OW052038.1_Epicampocera_succincta_genome_assembly,_chromosome:_5	AUGUSTUS	start_codon	5549273	5549275	.	-	0	ID=g13980.t1.start1;Parent=g13980.t1;
OW052038.1_Epicampocera_succincta_genome_assembly,_chromosome:_5	AUGUSTUS	gene	5549752	5551560	.	-	.	ID=g13981;
OW052038.1_Epicampocera_succincta_genome_assembly,_chromosome:_5	AUGUSTUS	mRNA	5549752	5551560	1	-	.	ID=g13981.t1;Parent=g13981;
OW052038.1_Epicampocera_succincta_genome_assembly,_chromosome:_5	AUGUSTUS	stop_codon	5549752	5549754	.	-	0	ID=g13981.t1.stop1;Parent=g13981.t1;
OW052038.1_Epicampocera_succincta_genome_assembly,_chromosome:_5	AUGUSTUS	CDS	5549752	5551560	1	-	0	ID=g13981.t1.CDS1;Parent=g13981.t1;
OW052038.1_Epicampocera_succincta_genome_assembly,_chromosome:_5	AUGUSTUS	exon	5549752	5551560	.	-	.	ID=g13981.t1.exon1;Parent=g13981.t1;
OW052038.1_Epicampocera_succincta_genome_assembly,_chromosome:_5	AUGUSTUS	start_codon	5551558	5551560	.	-	0	ID=g13981.t1.start1;Parent=g13981.t1;
OW052038.1_Epicampocera_succincta_genome_assembly,_chromosome:_5	AUGUSTUS	gene	5555750	5561828	.	+	.	ID=g13982;
OW052038.1_Epicampocera_succincta_genome_assembly,_chromosome:_5	AUGUSTUS	mRNA	5555750	5561828	1	+	.	ID=g13982.t1;Parent=g13982;
OW052038.1_Epicampocera_succincta_genome_assembly,_chromosome:_5	AUGUSTUS	start_codon	5555750	5555752	.	+	0	ID=g13982.t1.start1;Parent=g13982.t1;
OW052038.1_Epicampocera_succincta_genome_assembly,_chromosome:_5	AUGUSTUS	CDS	5555750	5555890	1	+	0	ID=g13982.t1.CDS1;Parent=g13982.t1;
OW052038.1_Epicampocera_succincta_genome_assembly,_chromosome:_5	AUGUSTUS	exon	5555750	5555890	.	+	.	ID=g13982.t1.exon1;Parent=g13982.t1;
OW052038.1_Epicampocera_succincta_genome_assembly,_chromosome:_5	AUGUSTUS	intron	5555891	5555956	1	+	.	ID=g13982.t1.intron1;Parent=g13982.t1;
OW052038.1_Epicampocera_succincta_genome_assembly,_chromosome:_5	AUGUSTUS	CDS	5555957	5556087	1	+	0	ID=g13982.t1.CDS2;Parent=g13982.t1;
OW052038.1_Epicampocera_succincta_genome_assembly,_chromosome:_5	AUGUSTUS	exon	5555957	5556087	.	+	.	ID=g13982.t1.exon2;Parent=g13982.t1;
OW052038.1_Epicampocera_succincta_genome_assembly,_chromosome:_5	AUGUSTUS	intron	5556088	5556979	1	+	.	ID=g13982.t1.intron2;Parent=g13982.t1;
OW052038.1_Epicampocera_succincta_genome_assembly,_chromosome:_5	AUGUSTUS	CDS	5556980	5557163	1	+	1	ID=g13982.t1.CDS3;Parent=g13982.t1;
OW052038.1_Epicampocera_succincta_genome_assembly,_chromosome:_5	AUGUSTUS	exon	5556980	5557163	.	+	.	ID=g13982.t1.exon3;Parent=g13982.t1;
OW052038.1_Epicampocera_succincta_genome_assembly,_chromosome:_5	AUGUSTUS	intron	5557164	5557229	1	+	.	ID=g13982.t1.intron3;Parent=g13982.t1;
OW052038.1_Epicampocera_succincta_genome_assembly,_chromosome:_5	AUGUSTUS	CDS	5557230	5557366	1	+	0	ID=g13982.t1.CDS4;Parent=g13982.t1;
OW052038.1_Epicampocera_succincta_genome_assembly,_chromosome:_5	AUGUSTUS	exon	5557230	5557366	.	+	.	ID=g13982.t1.exon4;Parent=g13982.t1;
OW052038.1_Epicampocera_succincta_genome_assembly,_chromosome:_5	AUGUSTUS	intron	5557367	5557448	1	+	.	ID=g13982.t1.intron4;Parent=g13982.t1;
OW052038.1_Epicampocera_succincta_genome_assembly,_chromosome:_5	AUGUSTUS	CDS	5557449	5557583	1	+	1	ID=g13982.t1.CDS5;Parent=g13982.t1;
OW052038.1_Epicampocera_succincta_genome_assembly,_chromosome:_5	AUGUSTUS	exon	5557449	5557583	.	+	.	ID=g13982.t1.exon5;Parent=g13982.t1;
OW052038.1_Epicampocera_succincta_genome_assembly,_chromosome:_5	AUGUSTUS	intron	5557584	5557647	1	+	.	ID=g13982.t1.intron5;Parent=g13982.t1;
OW052038.1_Epicampocera_succincta_genome_assembly,_chromosome:_5	AUGUSTUS	CDS	5557648	5558348	1	+	1	ID=g13982.t1.CDS6;Parent=g13982.t1;
OW052038.1_Epicampocera_succincta_genome_assembly,_chromosome:_5	AUGUSTUS	exon	5557648	5558348	.	+	.	ID=g13982.t1.exon6;Parent=g13982.t1;
OW052038.1_Epicampocera_succincta_genome_assembly,_chromosome:_5	AUGUSTUS	intron	5558349	5558574	1	+	.	ID=g13982.t1.intron6;Parent=g13982.t1;
OW052038.1_Epicampocera_succincta_genome_assembly,_chromosome:_5	AUGUSTUS	CDS	5558575	5559275	1	+	2	ID=g13982.t1.CDS7;Parent=g13982.t1;
OW052038.1_Epicampocera_succincta_genome_assembly,_chromosome:_5	AUGUSTUS	exon	5558575	5559275	.	+	.	ID=g13982.t1.exon7;Parent=g13982.t1;
OW052038.1_Epicampocera_succincta_genome_assembly,_chromosome:_5	AUGUSTUS	intron	5559276	5559371	1	+	.	ID=g13982.t1.intron7;Parent=g13982.t1;
OW052038.1_Epicampocera_succincta_genome_assembly,_chromosome:_5	AUGUSTUS	CDS	5559372	5559989	1	+	0	ID=g13982.t1.CDS8;Parent=g13982.t1;
OW052038.1_Epicampocera_succincta_genome_assembly,_chromosome:_5	AUGUSTUS	exon	5559372	5559989	.	+	.	ID=g13982.t1.exon8;Parent=g13982.t1;
OW052038.1_Epicampocera_succincta_genome_assembly,_chromosome:_5	AUGUSTUS	intron	5559990	5560195	1	+	.	ID=g13982.t1.intron8;Parent=g13982.t1;
OW052038.1_Epicampocera_succincta_genome_assembly,_chromosome:_5	AUGUSTUS	CDS	5560196	5560283	1	+	0	ID=g13982.t1.CDS9;Parent=g13982.t1;
OW052038.1_Epicampocera_succincta_genome_assembly,_chromosome:_5	AUGUSTUS	exon	5560196	5560283	.	+	.	ID=g13982.t1.exon9;Parent=g13982.t1;
OW052038.1_Epicampocera_succincta_genome_assembly,_chromosome:_5	AUGUSTUS	intron	5560284	5561406	1	+	.	ID=g13982.t1.intron9;Parent=g13982.t1;
OW052038.1_Epicampocera_succincta_genome_assembly,_chromosome:_5	AUGUSTUS	CDS	5561407	5561828	1	+	2	ID=g13982.t1.CDS10;Parent=g13982.t1;
OW052038.1_Epicampocera_succincta_genome_assembly,_chromosome:_5	AUGUSTUS	exon	5561407	5561828	.	+	.	ID=g13982.t1.exon10;Parent=g13982.t1;
OW052038.1_Epicampocera_succincta_genome_assembly,_chromosome:_5	AUGUSTUS	stop_codon	5561826	5561828	.	+	0	ID=g13982.t1.stop1;Parent=g13982.t1;
OW052038.1_Epicampocera_succincta_genome_assembly,_chromosome:_5	AUGUSTUS	gene	5569426	5592768	.	+	.	ID=g13983;
OW052038.1_Epicampocera_succincta_genome_assembly,_chromosome:_5	AUGUSTUS	mRNA	5569426	5592768	1	+	.	ID=g13983.t1;Parent=g13983;
OW052038.1_Epicampocera_succincta_genome_assembly,_chromosome:_5	AUGUSTUS	start_codon	5569426	5569428	.	+	0	ID=g13983.t1.start1;Parent=g13983.t1;
OW052038.1_Epicampocera_succincta_genome_assembly,_chromosome:_5	AUGUSTUS	CDS	5569426	5570004	1	+	0	ID=g13983.t1.CDS1;Parent=g13983.t1;
OW052038.1_Epicampocera_succincta_genome_assembly,_chromosome:_5	AUGUSTUS	exon	5569426	5570004	.	+	.	ID=g13983.t1.exon1;Parent=g13983.t1;
OW052038.1_Epicampocera_succincta_genome_assembly,_chromosome:_5	AUGUSTUS	intron	5570005	5579758	1	+	.	ID=g13983.t1.intron1;Parent=g13983.t1;
OW052038.1_Epicampocera_succincta_genome_assembly,_chromosome:_5	AUGUSTUS	CDS	5579759	5579880	1	+	0	ID=g13983.t1.CDS2;Parent=g13983.t1;
OW052038.1_Epicampocera_succincta_genome_assembly,_chromosome:_5	AUGUSTUS	exon	5579759	5579880	.	+	.	ID=g13983.t1.exon2;Parent=g13983.t1;
OW052038.1_Epicampocera_succincta_genome_assembly,_chromosome:_5	AUGUSTUS	intron	5579881	5582663	1	+	.	ID=g13983.t1.intron2;Parent=g13983.t1;
OW052038.1_Epicampocera_succincta_genome_assembly,_chromosome:_5	AUGUSTUS	CDS	5582664	5582750	1	+	1	ID=g13983.t1.CDS3;Parent=g13983.t1;
OW052038.1_Epicampocera_succincta_genome_assembly,_chromosome:_5	AUGUSTUS	exon	5582664	5582750	.	+	.	ID=g13983.t1.exon3;Parent=g13983.t1;
OW052038.1_Epicampocera_succincta_genome_assembly,_chromosome:_5	AUGUSTUS	intron	5582751	5583096	1	+	.	ID=g13983.t1.intron3;Parent=g13983.t1;
OW052038.1_Epicampocera_succincta_genome_assembly,_chromosome:_5	AUGUSTUS	CDS	5583097	5583278	1	+	1	ID=g13983.t1.CDS4;Parent=g13983.t1;
OW052038.1_Epicampocera_succincta_genome_assembly,_chromosome:_5	AUGUSTUS	exon	5583097	5583278	.	+	.	ID=g13983.t1.exon4;Parent=g13983.t1;
OW052038.1_Epicampocera_succincta_genome_assembly,_chromosome:_5	AUGUSTUS	intron	5583279	5586975	1	+	.	ID=g13983.t1.intron4;Parent=g13983.t1;
OW052038.1_Epicampocera_succincta_genome_assembly,_chromosome:_5	AUGUSTUS	CDS	5586976	5587014	1	+	2	ID=g13983.t1.CDS5;Parent=g13983.t1;
OW052038.1_Epicampocera_succincta_genome_assembly,_chromosome:_5	AUGUSTUS	exon	5586976	5587014	.	+	.	ID=g13983.t1.exon5;Parent=g13983.t1;
OW052038.1_Epicampocera_succincta_genome_assembly,_chromosome:_5	AUGUSTUS	intron	5587015	5589276	1	+	.	ID=g13983.t1.intron5;Parent=g13983.t1;
OW052038.1_Epicampocera_succincta_genome_assembly,_chromosome:_5	AUGUSTUS	CDS	5589277	5589341	1	+	2	ID=g13983.t1.CDS6;Parent=g13983.t1;
OW052038.1_Epicampocera_succincta_genome_assembly,_chromosome:_5	AUGUSTUS	exon	5589277	5589341	.	+	.	ID=g13983.t1.exon6;Parent=g13983.t1;
OW052038.1_Epicampocera_succincta_genome_assembly,_chromosome:_5	AUGUSTUS	intron	5589342	5590619	1	+	.	ID=g13983.t1.intron6;Parent=g13983.t1;
OW052038.1_Epicampocera_succincta_genome_assembly,_chromosome:_5	AUGUSTUS	CDS	5590620	5590801	1	+	0	ID=g13983.t1.CDS7;Parent=g13983.t1;
OW052038.1_Epicampocera_succincta_genome_assembly,_chromosome:_5	AUGUSTUS	exon	5590620	5590801	.	+	.	ID=g13983.t1.exon7;Parent=g13983.t1;
OW052038.1_Epicampocera_succincta_genome_assembly,_chromosome:_5	AUGUSTUS	intron	5590802	5590884	1	+	.	ID=g13983.t1.intron7;Parent=g13983.t1;
OW052038.1_Epicampocera_succincta_genome_assembly,_chromosome:_5	AUGUSTUS	CDS	5590885	5591059	1	+	1	ID=g13983.t1.CDS8;Parent=g13983.t1;
OW052038.1_Epicampocera_succincta_genome_assembly,_chromosome:_5	AUGUSTUS	exon	5590885	5591059	.	+	.	ID=g13983.t1.exon8;Parent=g13983.t1;
OW052038.1_Epicampocera_succincta_genome_assembly,_chromosome:_5	AUGUSTUS	intron	5591060	5591822	1	+	.	ID=g13983.t1.intron8;Parent=g13983.t1;
OW052038.1_Epicampocera_succincta_genome_assembly,_chromosome:_5	AUGUSTUS	CDS	5591823	5591984	1	+	0	ID=g13983.t1.CDS9;Parent=g13983.t1;
OW052038.1_Epicampocera_succincta_genome_assembly,_chromosome:_5	AUGUSTUS	exon	5591823	5591984	.	+	.	ID=g13983.t1.exon9;Parent=g13983.t1;
OW052038.1_Epicampocera_succincta_genome_assembly,_chromosome:_5	AUGUSTUS	intron	5591985	5592051	1	+	.	ID=g13983.t1.intron9;Parent=g13983.t1;
OW052038.1_Epicampocera_succincta_genome_assembly,_chromosome:_5	AUGUSTUS	CDS	5592052	5592243	1	+	0	ID=g13983.t1.CDS10;Parent=g13983.t1;
OW052038.1_Epicampocera_succincta_genome_assembly,_chromosome:_5	AUGUSTUS	exon	5592052	5592243	.	+	.	ID=g13983.t1.exon10;Parent=g13983.t1;
OW052038.1_Epicampocera_succincta_genome_assembly,_chromosome:_5	AUGUSTUS	intron	5592244	5592315	1	+	.	ID=g13983.t1.intron10;Parent=g13983.t1;
OW052038.1_Epicampocera_succincta_genome_assembly,_chromosome:_5	AUGUSTUS	CDS	5592316	5592493	1	+	0	ID=g13983.t1.CDS11;Parent=g13983.t1;
OW052038.1_Epicampocera_succincta_genome_assembly,_chromosome:_5	AUGUSTUS	exon	5592316	5592493	.	+	.	ID=g13983.t1.exon11;Parent=g13983.t1;
OW052038.1_Epicampocera_succincta_genome_assembly,_chromosome:_5	AUGUSTUS	intron	5592494	5592562	1	+	.	ID=g13983.t1.intron11;Parent=g13983.t1;
OW052038.1_Epicampocera_succincta_genome_assembly,_chromosome:_5	AUGUSTUS	CDS	5592563	5592768	1	+	2	ID=g13983.t1.CDS12;Parent=g13983.t1;
OW052038.1_Epicampocera_succincta_genome_assembly,_chromosome:_5	AUGUSTUS	exon	5592563	5592768	.	+	.	ID=g13983.t1.exon12;Parent=g13983.t1;
OW052038.1_Epicampocera_succincta_genome_assembly,_chromosome:_5	AUGUSTUS	stop_codon	5592766	5592768	.	+	0	ID=g13983.t1.stop1;Parent=g13983.t1;
OW052038.1_Epicampocera_succincta_genome_assembly,_chromosome:_5	AUGUSTUS	mRNA	5569426	5592768	1	+	.	ID=g13983.t2;Parent=g13983;
OW052038.1_Epicampocera_succincta_genome_assembly,_chromosome:_5	AUGUSTUS	start_codon	5569426	5569428	.	+	0	ID=g13983.t2.start1;Parent=g13983.t2;
OW052038.1_Epicampocera_succincta_genome_assembly,_chromosome:_5	AUGUSTUS	CDS	5569426	5570004	1	+	0	ID=g13983.t2.CDS1;Parent=g13983.t2;
OW052038.1_Epicampocera_succincta_genome_assembly,_chromosome:_5	AUGUSTUS	exon	5569426	5570004	.	+	.	ID=g13983.t2.exon1;Parent=g13983.t2;
OW052038.1_Epicampocera_succincta_genome_assembly,_chromosome:_5	AUGUSTUS	intron	5570005	5579758	1	+	.	ID=g13983.t2.intron1;Parent=g13983.t2;
OW052038.1_Epicampocera_succincta_genome_assembly,_chromosome:_5	AUGUSTUS	CDS	5579759	5579880	1	+	0	ID=g13983.t2.CDS2;Parent=g13983.t2;
OW052038.1_Epicampocera_succincta_genome_assembly,_chromosome:_5	AUGUSTUS	exon	5579759	5579880	.	+	.	ID=g13983.t2.exon2;Parent=g13983.t2;
OW052038.1_Epicampocera_succincta_genome_assembly,_chromosome:_5	AUGUSTUS	intron	5579881	5582663	1	+	.	ID=g13983.t2.intron2;Parent=g13983.t2;
OW052038.1_Epicampocera_succincta_genome_assembly,_chromosome:_5	AUGUSTUS	CDS	5582664	5582750	1	+	1	ID=g13983.t2.CDS3;Parent=g13983.t2;
OW052038.1_Epicampocera_succincta_genome_assembly,_chromosome:_5	AUGUSTUS	exon	5582664	5582750	.	+	.	ID=g13983.t2.exon3;Parent=g13983.t2;
OW052038.1_Epicampocera_succincta_genome_assembly,_chromosome:_5	AUGUSTUS	intron	5582751	5583096	1	+	.	ID=g13983.t2.intron3;Parent=g13983.t2;
OW052038.1_Epicampocera_succincta_genome_assembly,_chromosome:_5	AUGUSTUS	CDS	5583097	5583278	1	+	1	ID=g13983.t2.CDS4;Parent=g13983.t2;
OW052038.1_Epicampocera_succincta_genome_assembly,_chromosome:_5	AUGUSTUS	exon	5583097	5583278	.	+	.	ID=g13983.t2.exon4;Parent=g13983.t2;
OW052038.1_Epicampocera_succincta_genome_assembly,_chromosome:_5	AUGUSTUS	intron	5583279	5589276	1	+	.	ID=g13983.t2.intron4;Parent=g13983.t2;
OW052038.1_Epicampocera_succincta_genome_assembly,_chromosome:_5	AUGUSTUS	CDS	5589277	5589341	1	+	2	ID=g13983.t2.CDS5;Parent=g13983.t2;
OW052038.1_Epicampocera_succincta_genome_assembly,_chromosome:_5	AUGUSTUS	exon	5589277	5589341	.	+	.	ID=g13983.t2.exon5;Parent=g13983.t2;
OW052038.1_Epicampocera_succincta_genome_assembly,_chromosome:_5	AUGUSTUS	intron	5589342	5590619	1	+	.	ID=g13983.t2.intron5;Parent=g13983.t2;
OW052038.1_Epicampocera_succincta_genome_assembly,_chromosome:_5	AUGUSTUS	CDS	5590620	5590801	1	+	0	ID=g13983.t2.CDS6;Parent=g13983.t2;
OW052038.1_Epicampocera_succincta_genome_assembly,_chromosome:_5	AUGUSTUS	exon	5590620	5590801	.	+	.	ID=g13983.t2.exon6;Parent=g13983.t2;
OW052038.1_Epicampocera_succincta_genome_assembly,_chromosome:_5	AUGUSTUS	intron	5590802	5590884	1	+	.	ID=g13983.t2.intron6;Parent=g13983.t2;
OW052038.1_Epicampocera_succincta_genome_assembly,_chromosome:_5	AUGUSTUS	CDS	5590885	5591059	1	+	1	ID=g13983.t2.CDS7;Parent=g13983.t2;
OW052038.1_Epicampocera_succincta_genome_assembly,_chromosome:_5	AUGUSTUS	exon	5590885	5591059	.	+	.	ID=g13983.t2.exon7;Parent=g13983.t2;
OW052038.1_Epicampocera_succincta_genome_assembly,_chromosome:_5	AUGUSTUS	intron	5591060	5591822	1	+	.	ID=g13983.t2.intron7;Parent=g13983.t2;
OW052038.1_Epicampocera_succincta_genome_assembly,_chromosome:_5	AUGUSTUS	CDS	5591823	5591984	1	+	0	ID=g13983.t2.CDS8;Parent=g13983.t2;
OW052038.1_Epicampocera_succincta_genome_assembly,_chromosome:_5	AUGUSTUS	exon	5591823	5591984	.	+	.	ID=g13983.t2.exon8;Parent=g13983.t2;
OW052038.1_Epicampocera_succincta_genome_assembly,_chromosome:_5	AUGUSTUS	intron	5591985	5592051	1	+	.	ID=g13983.t2.intron8;Parent=g13983.t2;
OW052038.1_Epicampocera_succincta_genome_assembly,_chromosome:_5	AUGUSTUS	CDS	5592052	5592243	1	+	0	ID=g13983.t2.CDS9;Parent=g13983.t2;
OW052038.1_Epicampocera_succincta_genome_assembly,_chromosome:_5	AUGUSTUS	exon	5592052	5592243	.	+	.	ID=g13983.t2.exon9;Parent=g13983.t2;
OW052038.1_Epicampocera_succincta_genome_assembly,_chromosome:_5	AUGUSTUS	intron	5592244	5592315	1	+	.	ID=g13983.t2.intron9;Parent=g13983.t2;
OW052038.1_Epicampocera_succincta_genome_assembly,_chromosome:_5	AUGUSTUS	CDS	5592316	5592493	1	+	0	ID=g13983.t2.CDS10;Parent=g13983.t2;
OW052038.1_Epicampocera_succincta_genome_assembly,_chromosome:_5	AUGUSTUS	exon	5592316	5592493	.	+	.	ID=g13983.t2.exon10;Parent=g13983.t2;
OW052038.1_Epicampocera_succincta_genome_assembly,_chromosome:_5	AUGUSTUS	intron	5592494	5592562	1	+	.	ID=g13983.t2.intron10;Parent=g13983.t2;
OW052038.1_Epicampocera_succincta_genome_assembly,_chromosome:_5	AUGUSTUS	CDS	5592563	5592768	1	+	2	ID=g13983.t2.CDS11;Parent=g13983.t2;
OW052038.1_Epicampocera_succincta_genome_assembly,_chromosome:_5	AUGUSTUS	exon	5592563	5592768	.	+	.	ID=g13983.t2.exon11;Parent=g13983.t2;
OW052038.1_Epicampocera_succincta_genome_assembly,_chromosome:_5	AUGUSTUS	stop_codon	5592766	5592768	.	+	0	ID=g13983.t2.stop1;Parent=g13983.t2;
OW052038.1_Epicampocera_succincta_genome_assembly,_chromosome:_5	AUGUSTUS	mRNA	5569426	5592768	0.91	+	.	ID=g13983.t3;Parent=g13983;
OW052038.1_Epicampocera_succincta_genome_assembly,_chromosome:_5	AUGUSTUS	start_codon	5569426	5569428	.	+	0	ID=g13983.t3.start1;Parent=g13983.t3;
OW052038.1_Epicampocera_succincta_genome_assembly,_chromosome:_5	AUGUSTUS	CDS	5569426	5570004	1	+	0	ID=g13983.t3.CDS1;Parent=g13983.t3;
OW052038.1_Epicampocera_succincta_genome_assembly,_chromosome:_5	AUGUSTUS	exon	5569426	5570004	.	+	.	ID=g13983.t3.exon1;Parent=g13983.t3;
OW052038.1_Epicampocera_succincta_genome_assembly,_chromosome:_5	AUGUSTUS	intron	5570005	5579758	1	+	.	ID=g13983.t3.intron1;Parent=g13983.t3;
OW052038.1_Epicampocera_succincta_genome_assembly,_chromosome:_5	AUGUSTUS	CDS	5579759	5579880	0.91	+	0	ID=g13983.t3.CDS2;Parent=g13983.t3;
OW052038.1_Epicampocera_succincta_genome_assembly,_chromosome:_5	AUGUSTUS	exon	5579759	5579880	.	+	.	ID=g13983.t3.exon2;Parent=g13983.t3;
OW052038.1_Epicampocera_succincta_genome_assembly,_chromosome:_5	AUGUSTUS	intron	5579881	5580235	0.91	+	.	ID=g13983.t3.intron2;Parent=g13983.t3;
OW052038.1_Epicampocera_succincta_genome_assembly,_chromosome:_5	AUGUSTUS	CDS	5580236	5580340	0.91	+	1	ID=g13983.t3.CDS3;Parent=g13983.t3;
OW052038.1_Epicampocera_succincta_genome_assembly,_chromosome:_5	AUGUSTUS	exon	5580236	5580340	.	+	.	ID=g13983.t3.exon3;Parent=g13983.t3;
OW052038.1_Epicampocera_succincta_genome_assembly,_chromosome:_5	AUGUSTUS	intron	5580341	5582663	1	+	.	ID=g13983.t3.intron3;Parent=g13983.t3;
OW052038.1_Epicampocera_succincta_genome_assembly,_chromosome:_5	AUGUSTUS	CDS	5582664	5582750	1	+	1	ID=g13983.t3.CDS4;Parent=g13983.t3;
OW052038.1_Epicampocera_succincta_genome_assembly,_chromosome:_5	AUGUSTUS	exon	5582664	5582750	.	+	.	ID=g13983.t3.exon4;Parent=g13983.t3;
OW052038.1_Epicampocera_succincta_genome_assembly,_chromosome:_5	AUGUSTUS	intron	5582751	5583096	1	+	.	ID=g13983.t3.intron4;Parent=g13983.t3;
OW052038.1_Epicampocera_succincta_genome_assembly,_chromosome:_5	AUGUSTUS	CDS	5583097	5583278	1	+	1	ID=g13983.t3.CDS5;Parent=g13983.t3;
OW052038.1_Epicampocera_succincta_genome_assembly,_chromosome:_5	AUGUSTUS	exon	5583097	5583278	.	+	.	ID=g13983.t3.exon5;Parent=g13983.t3;
OW052038.1_Epicampocera_succincta_genome_assembly,_chromosome:_5	AUGUSTUS	intron	5583279	5586975	1	+	.	ID=g13983.t3.intron5;Parent=g13983.t3;
OW052038.1_Epicampocera_succincta_genome_assembly,_chromosome:_5	AUGUSTUS	CDS	5586976	5587014	1	+	2	ID=g13983.t3.CDS6;Parent=g13983.t3;
OW052038.1_Epicampocera_succincta_genome_assembly,_chromosome:_5	AUGUSTUS	exon	5586976	5587014	.	+	.	ID=g13983.t3.exon6;Parent=g13983.t3;
OW052038.1_Epicampocera_succincta_genome_assembly,_chromosome:_5	AUGUSTUS	intron	5587015	5589276	1	+	.	ID=g13983.t3.intron6;Parent=g13983.t3;
OW052038.1_Epicampocera_succincta_genome_assembly,_chromosome:_5	AUGUSTUS	CDS	5589277	5589341	1	+	2	ID=g13983.t3.CDS7;Parent=g13983.t3;
OW052038.1_Epicampocera_succincta_genome_assembly,_chromosome:_5	AUGUSTUS	exon	5589277	5589341	.	+	.	ID=g13983.t3.exon7;Parent=g13983.t3;
OW052038.1_Epicampocera_succincta_genome_assembly,_chromosome:_5	AUGUSTUS	intron	5589342	5590619	1	+	.	ID=g13983.t3.intron7;Parent=g13983.t3;
OW052038.1_Epicampocera_succincta_genome_assembly,_chromosome:_5	AUGUSTUS	CDS	5590620	5590801	1	+	0	ID=g13983.t3.CDS8;Parent=g13983.t3;
OW052038.1_Epicampocera_succincta_genome_assembly,_chromosome:_5	AUGUSTUS	exon	5590620	5590801	.	+	.	ID=g13983.t3.exon8;Parent=g13983.t3;
OW052038.1_Epicampocera_succincta_genome_assembly,_chromosome:_5	AUGUSTUS	intron	5590802	5590884	1	+	.	ID=g13983.t3.intron8;Parent=g13983.t3;
OW052038.1_Epicampocera_succincta_genome_assembly,_chromosome:_5	AUGUSTUS	CDS	5590885	5591059	1	+	1	ID=g13983.t3.CDS9;Parent=g13983.t3;
OW052038.1_Epicampocera_succincta_genome_assembly,_chromosome:_5	AUGUSTUS	exon	5590885	5591059	.	+	.	ID=g13983.t3.exon9;Parent=g13983.t3;
OW052038.1_Epicampocera_succincta_genome_assembly,_chromosome:_5	AUGUSTUS	intron	5591060	5591822	1	+	.	ID=g13983.t3.intron9;Parent=g13983.t3;
OW052038.1_Epicampocera_succincta_genome_assembly,_chromosome:_5	AUGUSTUS	CDS	5591823	5591984	1	+	0	ID=g13983.t3.CDS10;Parent=g13983.t3;
OW052038.1_Epicampocera_succincta_genome_assembly,_chromosome:_5	AUGUSTUS	exon	5591823	5591984	.	+	.	ID=g13983.t3.exon10;Parent=g13983.t3;
OW052038.1_Epicampocera_succincta_genome_assembly,_chromosome:_5	AUGUSTUS	intron	5591985	5592051	1	+	.	ID=g13983.t3.intron10;Parent=g13983.t3;
OW052038.1_Epicampocera_succincta_genome_assembly,_chromosome:_5	AUGUSTUS	CDS	5592052	5592243	1	+	0	ID=g13983.t3.CDS11;Parent=g13983.t3;
OW052038.1_Epicampocera_succincta_genome_assembly,_chromosome:_5	AUGUSTUS	exon	5592052	5592243	.	+	.	ID=g13983.t3.exon11;Parent=g13983.t3;
OW052038.1_Epicampocera_succincta_genome_assembly,_chromosome:_5	AUGUSTUS	intron	5592244	5592315	1	+	.	ID=g13983.t3.intron11;Parent=g13983.t3;
OW052038.1_Epicampocera_succincta_genome_assembly,_chromosome:_5	AUGUSTUS	CDS	5592316	5592493	1	+	0	ID=g13983.t3.CDS12;Parent=g13983.t3;
OW052038.1_Epicampocera_succincta_genome_assembly,_chromosome:_5	AUGUSTUS	exon	5592316	5592493	.	+	.	ID=g13983.t3.exon12;Parent=g13983.t3;
OW052038.1_Epicampocera_succincta_genome_assembly,_chromosome:_5	AUGUSTUS	intron	5592494	5592562	1	+	.	ID=g13983.t3.intron12;Parent=g13983.t3;
OW052038.1_Epicampocera_succincta_genome_assembly,_chromosome:_5	AUGUSTUS	CDS	5592563	5592768	1	+	2	ID=g13983.t3.CDS13;Parent=g13983.t3;
OW052038.1_Epicampocera_succincta_genome_assembly,_chromosome:_5	AUGUSTUS	exon	5592563	5592768	.	+	.	ID=g13983.t3.exon13;Parent=g13983.t3;
OW052038.1_Epicampocera_succincta_genome_assembly,_chromosome:_5	AUGUSTUS	stop_codon	5592766	5592768	.	+	0	ID=g13983.t3.stop1;Parent=g13983.t3;
OW052038.1_Epicampocera_succincta_genome_assembly,_chromosome:_5	AUGUSTUS	gene	5602321	5608484	.	+	.	ID=g13984;
OW052038.1_Epicampocera_succincta_genome_assembly,_chromosome:_5	AUGUSTUS	mRNA	5602321	5608484	0.52	+	.	ID=g13984.t1;Parent=g13984;
OW052038.1_Epicampocera_succincta_genome_assembly,_chromosome:_5	AUGUSTUS	start_codon	5602321	5602323	.	+	0	ID=g13984.t1.start1;Parent=g13984.t1;
OW052038.1_Epicampocera_succincta_genome_assembly,_chromosome:_5	AUGUSTUS	CDS	5602321	5602573	1	+	0	ID=g13984.t1.CDS1;Parent=g13984.t1;
OW052038.1_Epicampocera_succincta_genome_assembly,_chromosome:_5	AUGUSTUS	exon	5602321	5602573	.	+	.	ID=g13984.t1.exon1;Parent=g13984.t1;
OW052038.1_Epicampocera_succincta_genome_assembly,_chromosome:_5	AUGUSTUS	intron	5602574	5602666	1	+	.	ID=g13984.t1.intron1;Parent=g13984.t1;
OW052038.1_Epicampocera_succincta_genome_assembly,_chromosome:_5	AUGUSTUS	CDS	5602667	5602884	1	+	2	ID=g13984.t1.CDS2;Parent=g13984.t1;
OW052038.1_Epicampocera_succincta_genome_assembly,_chromosome:_5	AUGUSTUS	exon	5602667	5602884	.	+	.	ID=g13984.t1.exon2;Parent=g13984.t1;
OW052038.1_Epicampocera_succincta_genome_assembly,_chromosome:_5	AUGUSTUS	intron	5602885	5603961	1	+	.	ID=g13984.t1.intron2;Parent=g13984.t1;
OW052038.1_Epicampocera_succincta_genome_assembly,_chromosome:_5	AUGUSTUS	CDS	5603962	5604060	0.52	+	0	ID=g13984.t1.CDS3;Parent=g13984.t1;
OW052038.1_Epicampocera_succincta_genome_assembly,_chromosome:_5	AUGUSTUS	exon	5603962	5604060	.	+	.	ID=g13984.t1.exon3;Parent=g13984.t1;
OW052038.1_Epicampocera_succincta_genome_assembly,_chromosome:_5	AUGUSTUS	intron	5604061	5604119	0.52	+	.	ID=g13984.t1.intron3;Parent=g13984.t1;
OW052038.1_Epicampocera_succincta_genome_assembly,_chromosome:_5	AUGUSTUS	CDS	5604120	5604142	1	+	0	ID=g13984.t1.CDS4;Parent=g13984.t1;
OW052038.1_Epicampocera_succincta_genome_assembly,_chromosome:_5	AUGUSTUS	exon	5604120	5604142	.	+	.	ID=g13984.t1.exon4;Parent=g13984.t1;
OW052038.1_Epicampocera_succincta_genome_assembly,_chromosome:_5	AUGUSTUS	intron	5604143	5604382	1	+	.	ID=g13984.t1.intron4;Parent=g13984.t1;
OW052038.1_Epicampocera_succincta_genome_assembly,_chromosome:_5	AUGUSTUS	CDS	5604383	5604615	1	+	1	ID=g13984.t1.CDS5;Parent=g13984.t1;
OW052038.1_Epicampocera_succincta_genome_assembly,_chromosome:_5	AUGUSTUS	exon	5604383	5604615	.	+	.	ID=g13984.t1.exon5;Parent=g13984.t1;
OW052038.1_Epicampocera_succincta_genome_assembly,_chromosome:_5	AUGUSTUS	intron	5604616	5604675	1	+	.	ID=g13984.t1.intron5;Parent=g13984.t1;
OW052038.1_Epicampocera_succincta_genome_assembly,_chromosome:_5	AUGUSTUS	CDS	5604676	5604961	1	+	2	ID=g13984.t1.CDS6;Parent=g13984.t1;
OW052038.1_Epicampocera_succincta_genome_assembly,_chromosome:_5	AUGUSTUS	exon	5604676	5604961	.	+	.	ID=g13984.t1.exon6;Parent=g13984.t1;
OW052038.1_Epicampocera_succincta_genome_assembly,_chromosome:_5	AUGUSTUS	intron	5604962	5605035	1	+	.	ID=g13984.t1.intron6;Parent=g13984.t1;
OW052038.1_Epicampocera_succincta_genome_assembly,_chromosome:_5	AUGUSTUS	CDS	5605036	5605143	1	+	1	ID=g13984.t1.CDS7;Parent=g13984.t1;
OW052038.1_Epicampocera_succincta_genome_assembly,_chromosome:_5	AUGUSTUS	exon	5605036	5605143	.	+	.	ID=g13984.t1.exon7;Parent=g13984.t1;
OW052038.1_Epicampocera_succincta_genome_assembly,_chromosome:_5	AUGUSTUS	intron	5605144	5606467	1	+	.	ID=g13984.t1.intron7;Parent=g13984.t1;
OW052038.1_Epicampocera_succincta_genome_assembly,_chromosome:_5	AUGUSTUS	CDS	5606468	5606633	1	+	1	ID=g13984.t1.CDS8;Parent=g13984.t1;
OW052038.1_Epicampocera_succincta_genome_assembly,_chromosome:_5	AUGUSTUS	exon	5606468	5606633	.	+	.	ID=g13984.t1.exon8;Parent=g13984.t1;
OW052038.1_Epicampocera_succincta_genome_assembly,_chromosome:_5	AUGUSTUS	intron	5606634	5606706	1	+	.	ID=g13984.t1.intron8;Parent=g13984.t1;
OW052038.1_Epicampocera_succincta_genome_assembly,_chromosome:_5	AUGUSTUS	CDS	5606707	5606888	1	+	0	ID=g13984.t1.CDS9;Parent=g13984.t1;
OW052038.1_Epicampocera_succincta_genome_assembly,_chromosome:_5	AUGUSTUS	exon	5606707	5606888	.	+	.	ID=g13984.t1.exon9;Parent=g13984.t1;
OW052038.1_Epicampocera_succincta_genome_assembly,_chromosome:_5	AUGUSTUS	intron	5606889	5606954	1	+	.	ID=g13984.t1.intron9;Parent=g13984.t1;
OW052038.1_Epicampocera_succincta_genome_assembly,_chromosome:_5	AUGUSTUS	CDS	5606955	5607106	1	+	1	ID=g13984.t1.CDS10;Parent=g13984.t1;
OW052038.1_Epicampocera_succincta_genome_assembly,_chromosome:_5	AUGUSTUS	exon	5606955	5607106	.	+	.	ID=g13984.t1.exon10;Parent=g13984.t1;
OW052038.1_Epicampocera_succincta_genome_assembly,_chromosome:_5	AUGUSTUS	intron	5607107	5607159	1	+	.	ID=g13984.t1.intron10;Parent=g13984.t1;
OW052038.1_Epicampocera_succincta_genome_assembly,_chromosome:_5	AUGUSTUS	CDS	5607160	5607324	1	+	2	ID=g13984.t1.CDS11;Parent=g13984.t1;
OW052038.1_Epicampocera_succincta_genome_assembly,_chromosome:_5	AUGUSTUS	exon	5607160	5607324	.	+	.	ID=g13984.t1.exon11;Parent=g13984.t1;
OW052038.1_Epicampocera_succincta_genome_assembly,_chromosome:_5	AUGUSTUS	intron	5607325	5608148	1	+	.	ID=g13984.t1.intron11;Parent=g13984.t1;
OW052038.1_Epicampocera_succincta_genome_assembly,_chromosome:_5	AUGUSTUS	CDS	5608149	5608291	1	+	2	ID=g13984.t1.CDS12;Parent=g13984.t1;
OW052038.1_Epicampocera_succincta_genome_assembly,_chromosome:_5	AUGUSTUS	exon	5608149	5608291	.	+	.	ID=g13984.t1.exon12;Parent=g13984.t1;
OW052038.1_Epicampocera_succincta_genome_assembly,_chromosome:_5	AUGUSTUS	intron	5608292	5608367	1	+	.	ID=g13984.t1.intron12;Parent=g13984.t1;
OW052038.1_Epicampocera_succincta_genome_assembly,_chromosome:_5	AUGUSTUS	CDS	5608368	5608484	1	+	0	ID=g13984.t1.CDS13;Parent=g13984.t1;
OW052038.1_Epicampocera_succincta_genome_assembly,_chromosome:_5	AUGUSTUS	exon	5608368	5608484	.	+	.	ID=g13984.t1.exon13;Parent=g13984.t1;
OW052038.1_Epicampocera_succincta_genome_assembly,_chromosome:_5	AUGUSTUS	stop_codon	5608482	5608484	.	+	0	ID=g13984.t1.stop1;Parent=g13984.t1;
OW052038.1_Epicampocera_succincta_genome_assembly,_chromosome:_5	AUGUSTUS	gene	5623709	5624146	.	+	.	ID=g13985;
OW052038.1_Epicampocera_succincta_genome_assembly,_chromosome:_5	AUGUSTUS	mRNA	5623709	5624146	1	+	.	ID=g13985.t1;Parent=g13985;
OW052038.1_Epicampocera_succincta_genome_assembly,_chromosome:_5	AUGUSTUS	start_codon	5623709	5623711	.	+	0	ID=g13985.t1.start1;Parent=g13985.t1;
OW052038.1_Epicampocera_succincta_genome_assembly,_chromosome:_5	AUGUSTUS	CDS	5623709	5624146	1	+	0	ID=g13985.t1.CDS1;Parent=g13985.t1;
OW052038.1_Epicampocera_succincta_genome_assembly,_chromosome:_5	AUGUSTUS	exon	5623709	5624146	.	+	.	ID=g13985.t1.exon1;Parent=g13985.t1;
OW052038.1_Epicampocera_succincta_genome_assembly,_chromosome:_5	AUGUSTUS	stop_codon	5624144	5624146	.	+	0	ID=g13985.t1.stop1;Parent=g13985.t1;
OW052038.1_Epicampocera_succincta_genome_assembly,_chromosome:_5	AUGUSTUS	gene	5643502	5649530	.	+	.	ID=g13986;
OW052038.1_Epicampocera_succincta_genome_assembly,_chromosome:_5	AUGUSTUS	mRNA	5643502	5649530	1	+	.	ID=g13986.t1;Parent=g13986;
OW052038.1_Epicampocera_succincta_genome_assembly,_chromosome:_5	AUGUSTUS	start_codon	5643502	5643504	.	+	0	ID=g13986.t1.start1;Parent=g13986.t1;
OW052038.1_Epicampocera_succincta_genome_assembly,_chromosome:_5	AUGUSTUS	CDS	5643502	5643592	1	+	0	ID=g13986.t1.CDS1;Parent=g13986.t1;
OW052038.1_Epicampocera_succincta_genome_assembly,_chromosome:_5	AUGUSTUS	exon	5643502	5643592	.	+	.	ID=g13986.t1.exon1;Parent=g13986.t1;
OW052038.1_Epicampocera_succincta_genome_assembly,_chromosome:_5	AUGUSTUS	intron	5643593	5644883	1	+	.	ID=g13986.t1.intron1;Parent=g13986.t1;
OW052038.1_Epicampocera_succincta_genome_assembly,_chromosome:_5	AUGUSTUS	CDS	5644884	5645152	1	+	2	ID=g13986.t1.CDS2;Parent=g13986.t1;
OW052038.1_Epicampocera_succincta_genome_assembly,_chromosome:_5	AUGUSTUS	exon	5644884	5645152	.	+	.	ID=g13986.t1.exon2;Parent=g13986.t1;
OW052038.1_Epicampocera_succincta_genome_assembly,_chromosome:_5	AUGUSTUS	intron	5645153	5645988	1	+	.	ID=g13986.t1.intron2;Parent=g13986.t1;
OW052038.1_Epicampocera_succincta_genome_assembly,_chromosome:_5	AUGUSTUS	CDS	5645989	5646167	1	+	0	ID=g13986.t1.CDS3;Parent=g13986.t1;
OW052038.1_Epicampocera_succincta_genome_assembly,_chromosome:_5	AUGUSTUS	exon	5645989	5646167	.	+	.	ID=g13986.t1.exon3;Parent=g13986.t1;
OW052038.1_Epicampocera_succincta_genome_assembly,_chromosome:_5	AUGUSTUS	intron	5646168	5646258	1	+	.	ID=g13986.t1.intron3;Parent=g13986.t1;
OW052038.1_Epicampocera_succincta_genome_assembly,_chromosome:_5	AUGUSTUS	CDS	5646259	5646972	1	+	1	ID=g13986.t1.CDS4;Parent=g13986.t1;
OW052038.1_Epicampocera_succincta_genome_assembly,_chromosome:_5	AUGUSTUS	exon	5646259	5646972	.	+	.	ID=g13986.t1.exon4;Parent=g13986.t1;
OW052038.1_Epicampocera_succincta_genome_assembly,_chromosome:_5	AUGUSTUS	intron	5646973	5647055	1	+	.	ID=g13986.t1.intron4;Parent=g13986.t1;
OW052038.1_Epicampocera_succincta_genome_assembly,_chromosome:_5	AUGUSTUS	CDS	5647056	5647221	1	+	1	ID=g13986.t1.CDS5;Parent=g13986.t1;
OW052038.1_Epicampocera_succincta_genome_assembly,_chromosome:_5	AUGUSTUS	exon	5647056	5647221	.	+	.	ID=g13986.t1.exon5;Parent=g13986.t1;
OW052038.1_Epicampocera_succincta_genome_assembly,_chromosome:_5	AUGUSTUS	intron	5647222	5647298	1	+	.	ID=g13986.t1.intron5;Parent=g13986.t1;
OW052038.1_Epicampocera_succincta_genome_assembly,_chromosome:_5	AUGUSTUS	CDS	5647299	5647922	1	+	0	ID=g13986.t1.CDS6;Parent=g13986.t1;
OW052038.1_Epicampocera_succincta_genome_assembly,_chromosome:_5	AUGUSTUS	exon	5647299	5647922	.	+	.	ID=g13986.t1.exon6;Parent=g13986.t1;
OW052038.1_Epicampocera_succincta_genome_assembly,_chromosome:_5	AUGUSTUS	intron	5647923	5649401	1	+	.	ID=g13986.t1.intron6;Parent=g13986.t1;
OW052038.1_Epicampocera_succincta_genome_assembly,_chromosome:_5	AUGUSTUS	CDS	5649402	5649530	1	+	0	ID=g13986.t1.CDS7;Parent=g13986.t1;
OW052038.1_Epicampocera_succincta_genome_assembly,_chromosome:_5	AUGUSTUS	exon	5649402	5649530	.	+	.	ID=g13986.t1.exon7;Parent=g13986.t1;
OW052038.1_Epicampocera_succincta_genome_assembly,_chromosome:_5	AUGUSTUS	stop_codon	5649528	5649530	.	+	0	ID=g13986.t1.stop1;Parent=g13986.t1;
OW052038.1_Epicampocera_succincta_genome_assembly,_chromosome:_5	AUGUSTUS	mRNA	5643502	5649530	0.91	+	.	ID=g13986.t2;Parent=g13986;
OW052038.1_Epicampocera_succincta_genome_assembly,_chromosome:_5	AUGUSTUS	start_codon	5643502	5643504	.	+	0	ID=g13986.t2.start1;Parent=g13986.t2;
OW052038.1_Epicampocera_succincta_genome_assembly,_chromosome:_5	AUGUSTUS	CDS	5643502	5643901	0.91	+	0	ID=g13986.t2.CDS1;Parent=g13986.t2;
OW052038.1_Epicampocera_succincta_genome_assembly,_chromosome:_5	AUGUSTUS	exon	5643502	5643901	.	+	.	ID=g13986.t2.exon1;Parent=g13986.t2;
OW052038.1_Epicampocera_succincta_genome_assembly,_chromosome:_5	AUGUSTUS	intron	5643902	5644883	0.91	+	.	ID=g13986.t2.intron1;Parent=g13986.t2;
OW052038.1_Epicampocera_succincta_genome_assembly,_chromosome:_5	AUGUSTUS	CDS	5644884	5645152	0.95	+	2	ID=g13986.t2.CDS2;Parent=g13986.t2;
OW052038.1_Epicampocera_succincta_genome_assembly,_chromosome:_5	AUGUSTUS	exon	5644884	5645152	.	+	.	ID=g13986.t2.exon2;Parent=g13986.t2;
OW052038.1_Epicampocera_succincta_genome_assembly,_chromosome:_5	AUGUSTUS	intron	5645153	5645988	1	+	.	ID=g13986.t2.intron2;Parent=g13986.t2;
OW052038.1_Epicampocera_succincta_genome_assembly,_chromosome:_5	AUGUSTUS	CDS	5645989	5646167	1	+	0	ID=g13986.t2.CDS3;Parent=g13986.t2;
OW052038.1_Epicampocera_succincta_genome_assembly,_chromosome:_5	AUGUSTUS	exon	5645989	5646167	.	+	.	ID=g13986.t2.exon3;Parent=g13986.t2;
OW052038.1_Epicampocera_succincta_genome_assembly,_chromosome:_5	AUGUSTUS	intron	5646168	5646258	1	+	.	ID=g13986.t2.intron3;Parent=g13986.t2;
OW052038.1_Epicampocera_succincta_genome_assembly,_chromosome:_5	AUGUSTUS	CDS	5646259	5646972	1	+	1	ID=g13986.t2.CDS4;Parent=g13986.t2;
OW052038.1_Epicampocera_succincta_genome_assembly,_chromosome:_5	AUGUSTUS	exon	5646259	5646972	.	+	.	ID=g13986.t2.exon4;Parent=g13986.t2;
OW052038.1_Epicampocera_succincta_genome_assembly,_chromosome:_5	AUGUSTUS	intron	5646973	5647055	1	+	.	ID=g13986.t2.intron4;Parent=g13986.t2;
OW052038.1_Epicampocera_succincta_genome_assembly,_chromosome:_5	AUGUSTUS	CDS	5647056	5647221	1	+	1	ID=g13986.t2.CDS5;Parent=g13986.t2;
OW052038.1_Epicampocera_succincta_genome_assembly,_chromosome:_5	AUGUSTUS	exon	5647056	5647221	.	+	.	ID=g13986.t2.exon5;Parent=g13986.t2;
OW052038.1_Epicampocera_succincta_genome_assembly,_chromosome:_5	AUGUSTUS	intron	5647222	5647298	1	+	.	ID=g13986.t2.intron5;Parent=g13986.t2;
OW052038.1_Epicampocera_succincta_genome_assembly,_chromosome:_5	AUGUSTUS	CDS	5647299	5647922	1	+	0	ID=g13986.t2.CDS6;Parent=g13986.t2;
OW052038.1_Epicampocera_succincta_genome_assembly,_chromosome:_5	AUGUSTUS	exon	5647299	5647922	.	+	.	ID=g13986.t2.exon6;Parent=g13986.t2;
OW052038.1_Epicampocera_succincta_genome_assembly,_chromosome:_5	AUGUSTUS	intron	5647923	5649401	1	+	.	ID=g13986.t2.intron6;Parent=g13986.t2;
OW052038.1_Epicampocera_succincta_genome_assembly,_chromosome:_5	AUGUSTUS	CDS	5649402	5649530	1	+	0	ID=g13986.t2.CDS7;Parent=g13986.t2;
OW052038.1_Epicampocera_succincta_genome_assembly,_chromosome:_5	AUGUSTUS	exon	5649402	5649530	.	+	.	ID=g13986.t2.exon7;Parent=g13986.t2;
OW052038.1_Epicampocera_succincta_genome_assembly,_chromosome:_5	AUGUSTUS	stop_codon	5649528	5649530	.	+	0	ID=g13986.t2.stop1;Parent=g13986.t2;
OW052038.1_Epicampocera_succincta_genome_assembly,_chromosome:_5	GeneMark.hmm3	mRNA	5644829	5649530	.	+	.	ID=g13986.t3;Parent=g13986;
OW052038.1_Epicampocera_succincta_genome_assembly,_chromosome:_5	GeneMark.hmm3	start_codon	5644829	5644831	.	+	0	ID=g13986.t3.start1;Parent=g13986.t3;
OW052038.1_Epicampocera_succincta_genome_assembly,_chromosome:_5	GeneMark.hmm3	CDS	5644829	5645152	.	+	0	ID=g13986.t3.CDS1;Parent=g13986.t3;
OW052038.1_Epicampocera_succincta_genome_assembly,_chromosome:_5	GeneMark.hmm3	exon	5644829	5645152	0	+	.	ID=g13986.t3.exon1;Parent=g13986.t3;
OW052038.1_Epicampocera_succincta_genome_assembly,_chromosome:_5	GeneMark.hmm3	intron	5645153	5645988	.	+	0	ID=g13986.t3.intron1;Parent=g13986.t3;
OW052038.1_Epicampocera_succincta_genome_assembly,_chromosome:_5	GeneMark.hmm3	CDS	5645989	5646167	.	+	0	ID=g13986.t3.CDS2;Parent=g13986.t3;
OW052038.1_Epicampocera_succincta_genome_assembly,_chromosome:_5	GeneMark.hmm3	exon	5645989	5646167	0	+	.	ID=g13986.t3.exon2;Parent=g13986.t3;
OW052038.1_Epicampocera_succincta_genome_assembly,_chromosome:_5	GeneMark.hmm3	intron	5646168	5646258	.	+	1	ID=g13986.t3.intron2;Parent=g13986.t3;
OW052038.1_Epicampocera_succincta_genome_assembly,_chromosome:_5	GeneMark.hmm3	CDS	5646259	5646972	.	+	1	ID=g13986.t3.CDS3;Parent=g13986.t3;
OW052038.1_Epicampocera_succincta_genome_assembly,_chromosome:_5	GeneMark.hmm3	exon	5646259	5646972	0	+	.	ID=g13986.t3.exon3;Parent=g13986.t3;
OW052038.1_Epicampocera_succincta_genome_assembly,_chromosome:_5	GeneMark.hmm3	intron	5646973	5647055	.	+	1	ID=g13986.t3.intron3;Parent=g13986.t3;
OW052038.1_Epicampocera_succincta_genome_assembly,_chromosome:_5	GeneMark.hmm3	CDS	5647056	5647221	.	+	1	ID=g13986.t3.CDS4;Parent=g13986.t3;
OW052038.1_Epicampocera_succincta_genome_assembly,_chromosome:_5	GeneMark.hmm3	exon	5647056	5647221	0	+	.	ID=g13986.t3.exon4;Parent=g13986.t3;
OW052038.1_Epicampocera_succincta_genome_assembly,_chromosome:_5	GeneMark.hmm3	intron	5647222	5647298	.	+	0	ID=g13986.t3.intron4;Parent=g13986.t3;
OW052038.1_Epicampocera_succincta_genome_assembly,_chromosome:_5	GeneMark.hmm3	CDS	5647299	5647922	.	+	0	ID=g13986.t3.CDS5;Parent=g13986.t3;
OW052038.1_Epicampocera_succincta_genome_assembly,_chromosome:_5	GeneMark.hmm3	exon	5647299	5647922	0	+	.	ID=g13986.t3.exon5;Parent=g13986.t3;
OW052038.1_Epicampocera_succincta_genome_assembly,_chromosome:_5	GeneMark.hmm3	intron	5647923	5649401	.	+	0	ID=g13986.t3.intron5;Parent=g13986.t3;
OW052038.1_Epicampocera_succincta_genome_assembly,_chromosome:_5	GeneMark.hmm3	CDS	5649402	5649530	.	+	0	ID=g13986.t3.CDS6;Parent=g13986.t3;
OW052038.1_Epicampocera_succincta_genome_assembly,_chromosome:_5	GeneMark.hmm3	exon	5649402	5649530	0	+	.	ID=g13986.t3.exon6;Parent=g13986.t3;
OW052038.1_Epicampocera_succincta_genome_assembly,_chromosome:_5	GeneMark.hmm3	stop_codon	5649528	5649530	.	+	0	ID=g13986.t3.stop1;Parent=g13986.t3;
OW052038.1_Epicampocera_succincta_genome_assembly,_chromosome:_5	AUGUSTUS	gene	5651053	5652861	.	-	.	ID=g13987;
OW052038.1_Epicampocera_succincta_genome_assembly,_chromosome:_5	AUGUSTUS	mRNA	5651053	5652861	1	-	.	ID=g13987.t1;Parent=g13987;
OW052038.1_Epicampocera_succincta_genome_assembly,_chromosome:_5	AUGUSTUS	stop_codon	5651053	5651055	.	-	0	ID=g13987.t1.stop1;Parent=g13987.t1;
OW052038.1_Epicampocera_succincta_genome_assembly,_chromosome:_5	AUGUSTUS	CDS	5651053	5651835	1	-	0	ID=g13987.t1.CDS1;Parent=g13987.t1;
OW052038.1_Epicampocera_succincta_genome_assembly,_chromosome:_5	AUGUSTUS	exon	5651053	5651835	.	-	.	ID=g13987.t1.exon1;Parent=g13987.t1;
OW052038.1_Epicampocera_succincta_genome_assembly,_chromosome:_5	AUGUSTUS	intron	5651836	5651900	1	-	.	ID=g13987.t1.intron1;Parent=g13987.t1;
OW052038.1_Epicampocera_succincta_genome_assembly,_chromosome:_5	AUGUSTUS	CDS	5651901	5652338	1	-	0	ID=g13987.t1.CDS2;Parent=g13987.t1;
OW052038.1_Epicampocera_succincta_genome_assembly,_chromosome:_5	AUGUSTUS	exon	5651901	5652338	.	-	.	ID=g13987.t1.exon2;Parent=g13987.t1;
OW052038.1_Epicampocera_succincta_genome_assembly,_chromosome:_5	AUGUSTUS	intron	5652339	5652411	1	-	.	ID=g13987.t1.intron2;Parent=g13987.t1;
OW052038.1_Epicampocera_succincta_genome_assembly,_chromosome:_5	AUGUSTUS	CDS	5652412	5652861	1	-	0	ID=g13987.t1.CDS3;Parent=g13987.t1;
OW052038.1_Epicampocera_succincta_genome_assembly,_chromosome:_5	AUGUSTUS	exon	5652412	5652861	.	-	.	ID=g13987.t1.exon3;Parent=g13987.t1;
OW052038.1_Epicampocera_succincta_genome_assembly,_chromosome:_5	AUGUSTUS	start_codon	5652859	5652861	.	-	0	ID=g13987.t1.start1;Parent=g13987.t1;
OW052038.1_Epicampocera_succincta_genome_assembly,_chromosome:_5	AUGUSTUS	gene	5653547	5655186	.	-	.	ID=g13988;
OW052038.1_Epicampocera_succincta_genome_assembly,_chromosome:_5	AUGUSTUS	mRNA	5653547	5655186	1	-	.	ID=g13988.t1;Parent=g13988;
OW052038.1_Epicampocera_succincta_genome_assembly,_chromosome:_5	AUGUSTUS	stop_codon	5653547	5653549	.	-	0	ID=g13988.t1.stop1;Parent=g13988.t1;
OW052038.1_Epicampocera_succincta_genome_assembly,_chromosome:_5	AUGUSTUS	CDS	5653547	5653702	1	-	0	ID=g13988.t1.CDS1;Parent=g13988.t1;
OW052038.1_Epicampocera_succincta_genome_assembly,_chromosome:_5	AUGUSTUS	exon	5653547	5653702	.	-	.	ID=g13988.t1.exon1;Parent=g13988.t1;
OW052038.1_Epicampocera_succincta_genome_assembly,_chromosome:_5	AUGUSTUS	intron	5653703	5653771	1	-	.	ID=g13988.t1.intron1;Parent=g13988.t1;
OW052038.1_Epicampocera_succincta_genome_assembly,_chromosome:_5	AUGUSTUS	CDS	5653772	5654998	1	-	0	ID=g13988.t1.CDS2;Parent=g13988.t1;
OW052038.1_Epicampocera_succincta_genome_assembly,_chromosome:_5	AUGUSTUS	exon	5653772	5654998	.	-	.	ID=g13988.t1.exon2;Parent=g13988.t1;
OW052038.1_Epicampocera_succincta_genome_assembly,_chromosome:_5	AUGUSTUS	intron	5654999	5655063	1	-	.	ID=g13988.t1.intron2;Parent=g13988.t1;
OW052038.1_Epicampocera_succincta_genome_assembly,_chromosome:_5	AUGUSTUS	CDS	5655064	5655186	1	-	0	ID=g13988.t1.CDS3;Parent=g13988.t1;
OW052038.1_Epicampocera_succincta_genome_assembly,_chromosome:_5	AUGUSTUS	exon	5655064	5655186	.	-	.	ID=g13988.t1.exon3;Parent=g13988.t1;
OW052038.1_Epicampocera_succincta_genome_assembly,_chromosome:_5	AUGUSTUS	start_codon	5655184	5655186	.	-	0	ID=g13988.t1.start1;Parent=g13988.t1;
OW052038.1_Epicampocera_succincta_genome_assembly,_chromosome:_5	AUGUSTUS	gene	5655838	5657482	.	+	.	ID=g13989;
OW052038.1_Epicampocera_succincta_genome_assembly,_chromosome:_5	AUGUSTUS	mRNA	5655838	5657482	1	+	.	ID=g13989.t1;Parent=g13989;
OW052038.1_Epicampocera_succincta_genome_assembly,_chromosome:_5	AUGUSTUS	start_codon	5655838	5655840	.	+	0	ID=g13989.t1.start1;Parent=g13989.t1;
OW052038.1_Epicampocera_succincta_genome_assembly,_chromosome:_5	AUGUSTUS	CDS	5655838	5656813	1	+	0	ID=g13989.t1.CDS1;Parent=g13989.t1;
OW052038.1_Epicampocera_succincta_genome_assembly,_chromosome:_5	AUGUSTUS	exon	5655838	5656813	.	+	.	ID=g13989.t1.exon1;Parent=g13989.t1;
OW052038.1_Epicampocera_succincta_genome_assembly,_chromosome:_5	AUGUSTUS	intron	5656814	5656874	1	+	.	ID=g13989.t1.intron1;Parent=g13989.t1;
OW052038.1_Epicampocera_succincta_genome_assembly,_chromosome:_5	AUGUSTUS	CDS	5656875	5657061	1	+	2	ID=g13989.t1.CDS2;Parent=g13989.t1;
OW052038.1_Epicampocera_succincta_genome_assembly,_chromosome:_5	AUGUSTUS	exon	5656875	5657061	.	+	.	ID=g13989.t1.exon2;Parent=g13989.t1;
OW052038.1_Epicampocera_succincta_genome_assembly,_chromosome:_5	AUGUSTUS	intron	5657062	5657115	1	+	.	ID=g13989.t1.intron2;Parent=g13989.t1;
OW052038.1_Epicampocera_succincta_genome_assembly,_chromosome:_5	AUGUSTUS	CDS	5657116	5657482	1	+	1	ID=g13989.t1.CDS3;Parent=g13989.t1;
OW052038.1_Epicampocera_succincta_genome_assembly,_chromosome:_5	AUGUSTUS	exon	5657116	5657482	.	+	.	ID=g13989.t1.exon3;Parent=g13989.t1;
OW052038.1_Epicampocera_succincta_genome_assembly,_chromosome:_5	AUGUSTUS	stop_codon	5657480	5657482	.	+	0	ID=g13989.t1.stop1;Parent=g13989.t1;
OW052038.1_Epicampocera_succincta_genome_assembly,_chromosome:_5	AUGUSTUS	gene	5658993	5663859	.	+	.	ID=g13990;
OW052038.1_Epicampocera_succincta_genome_assembly,_chromosome:_5	AUGUSTUS	mRNA	5658993	5663859	1	+	.	ID=g13990.t1;Parent=g13990;
OW052038.1_Epicampocera_succincta_genome_assembly,_chromosome:_5	AUGUSTUS	start_codon	5658993	5658995	.	+	0	ID=g13990.t1.start1;Parent=g13990.t1;
OW052038.1_Epicampocera_succincta_genome_assembly,_chromosome:_5	AUGUSTUS	CDS	5658993	5659983	1	+	0	ID=g13990.t1.CDS1;Parent=g13990.t1;
OW052038.1_Epicampocera_succincta_genome_assembly,_chromosome:_5	AUGUSTUS	exon	5658993	5659983	.	+	.	ID=g13990.t1.exon1;Parent=g13990.t1;
OW052038.1_Epicampocera_succincta_genome_assembly,_chromosome:_5	AUGUSTUS	intron	5659984	5660046	1	+	.	ID=g13990.t1.intron1;Parent=g13990.t1;
OW052038.1_Epicampocera_succincta_genome_assembly,_chromosome:_5	AUGUSTUS	CDS	5660047	5660230	1	+	2	ID=g13990.t1.CDS2;Parent=g13990.t1;
OW052038.1_Epicampocera_succincta_genome_assembly,_chromosome:_5	AUGUSTUS	exon	5660047	5660230	.	+	.	ID=g13990.t1.exon2;Parent=g13990.t1;
OW052038.1_Epicampocera_succincta_genome_assembly,_chromosome:_5	AUGUSTUS	intron	5660231	5660297	1	+	.	ID=g13990.t1.intron2;Parent=g13990.t1;
OW052038.1_Epicampocera_succincta_genome_assembly,_chromosome:_5	AUGUSTUS	CDS	5660298	5660557	1	+	1	ID=g13990.t1.CDS3;Parent=g13990.t1;
OW052038.1_Epicampocera_succincta_genome_assembly,_chromosome:_5	AUGUSTUS	exon	5660298	5660557	.	+	.	ID=g13990.t1.exon3;Parent=g13990.t1;
OW052038.1_Epicampocera_succincta_genome_assembly,_chromosome:_5	AUGUSTUS	intron	5660558	5663569	1	+	.	ID=g13990.t1.intron3;Parent=g13990.t1;
OW052038.1_Epicampocera_succincta_genome_assembly,_chromosome:_5	AUGUSTUS	CDS	5663570	5663859	1	+	2	ID=g13990.t1.CDS4;Parent=g13990.t1;
OW052038.1_Epicampocera_succincta_genome_assembly,_chromosome:_5	AUGUSTUS	exon	5663570	5663859	.	+	.	ID=g13990.t1.exon4;Parent=g13990.t1;
OW052038.1_Epicampocera_succincta_genome_assembly,_chromosome:_5	AUGUSTUS	stop_codon	5663857	5663859	.	+	0	ID=g13990.t1.stop1;Parent=g13990.t1;
OW052038.1_Epicampocera_succincta_genome_assembly,_chromosome:_5	AUGUSTUS	gene	5697386	5697982	.	+	.	ID=g13991;
OW052038.1_Epicampocera_succincta_genome_assembly,_chromosome:_5	AUGUSTUS	mRNA	5697386	5697982	1	+	.	ID=g13991.t1;Parent=g13991;
OW052038.1_Epicampocera_succincta_genome_assembly,_chromosome:_5	AUGUSTUS	start_codon	5697386	5697388	.	+	0	ID=g13991.t1.start1;Parent=g13991.t1;
OW052038.1_Epicampocera_succincta_genome_assembly,_chromosome:_5	AUGUSTUS	CDS	5697386	5697982	1	+	0	ID=g13991.t1.CDS1;Parent=g13991.t1;
OW052038.1_Epicampocera_succincta_genome_assembly,_chromosome:_5	AUGUSTUS	exon	5697386	5697982	.	+	.	ID=g13991.t1.exon1;Parent=g13991.t1;
OW052038.1_Epicampocera_succincta_genome_assembly,_chromosome:_5	AUGUSTUS	stop_codon	5697980	5697982	.	+	0	ID=g13991.t1.stop1;Parent=g13991.t1;
OW052038.1_Epicampocera_succincta_genome_assembly,_chromosome:_5	AUGUSTUS	gene	5705730	5711257	.	+	.	ID=g13992;
OW052038.1_Epicampocera_succincta_genome_assembly,_chromosome:_5	AUGUSTUS	mRNA	5705730	5711257	1	+	.	ID=g13992.t1;Parent=g13992;
OW052038.1_Epicampocera_succincta_genome_assembly,_chromosome:_5	AUGUSTUS	start_codon	5705730	5705732	.	+	0	ID=g13992.t1.start1;Parent=g13992.t1;
OW052038.1_Epicampocera_succincta_genome_assembly,_chromosome:_5	AUGUSTUS	CDS	5705730	5705769	1	+	0	ID=g13992.t1.CDS1;Parent=g13992.t1;
OW052038.1_Epicampocera_succincta_genome_assembly,_chromosome:_5	AUGUSTUS	exon	5705730	5705769	.	+	.	ID=g13992.t1.exon1;Parent=g13992.t1;
OW052038.1_Epicampocera_succincta_genome_assembly,_chromosome:_5	AUGUSTUS	intron	5705770	5709081	1	+	.	ID=g13992.t1.intron1;Parent=g13992.t1;
OW052038.1_Epicampocera_succincta_genome_assembly,_chromosome:_5	AUGUSTUS	CDS	5709082	5709260	1	+	2	ID=g13992.t1.CDS2;Parent=g13992.t1;
OW052038.1_Epicampocera_succincta_genome_assembly,_chromosome:_5	AUGUSTUS	exon	5709082	5709260	.	+	.	ID=g13992.t1.exon2;Parent=g13992.t1;
OW052038.1_Epicampocera_succincta_genome_assembly,_chromosome:_5	AUGUSTUS	intron	5709261	5710434	1	+	.	ID=g13992.t1.intron2;Parent=g13992.t1;
OW052038.1_Epicampocera_succincta_genome_assembly,_chromosome:_5	AUGUSTUS	CDS	5710435	5710574	1	+	0	ID=g13992.t1.CDS3;Parent=g13992.t1;
OW052038.1_Epicampocera_succincta_genome_assembly,_chromosome:_5	AUGUSTUS	exon	5710435	5710574	.	+	.	ID=g13992.t1.exon3;Parent=g13992.t1;
OW052038.1_Epicampocera_succincta_genome_assembly,_chromosome:_5	AUGUSTUS	intron	5710575	5710716	1	+	.	ID=g13992.t1.intron3;Parent=g13992.t1;
OW052038.1_Epicampocera_succincta_genome_assembly,_chromosome:_5	AUGUSTUS	CDS	5710717	5711257	1	+	1	ID=g13992.t1.CDS4;Parent=g13992.t1;
OW052038.1_Epicampocera_succincta_genome_assembly,_chromosome:_5	AUGUSTUS	exon	5710717	5711257	.	+	.	ID=g13992.t1.exon4;Parent=g13992.t1;
OW052038.1_Epicampocera_succincta_genome_assembly,_chromosome:_5	AUGUSTUS	stop_codon	5711255	5711257	.	+	0	ID=g13992.t1.stop1;Parent=g13992.t1;
OW052038.1_Epicampocera_succincta_genome_assembly,_chromosome:_5	AUGUSTUS	gene	5741574	5744123	.	-	.	ID=g13993;
OW052038.1_Epicampocera_succincta_genome_assembly,_chromosome:_5	AUGUSTUS	mRNA	5741574	5744123	1	-	.	ID=g13993.t1;Parent=g13993;
OW052038.1_Epicampocera_succincta_genome_assembly,_chromosome:_5	AUGUSTUS	stop_codon	5741574	5741576	.	-	0	ID=g13993.t1.stop1;Parent=g13993.t1;
OW052038.1_Epicampocera_succincta_genome_assembly,_chromosome:_5	AUGUSTUS	CDS	5741574	5741914	1	-	2	ID=g13993.t1.CDS1;Parent=g13993.t1;
OW052038.1_Epicampocera_succincta_genome_assembly,_chromosome:_5	AUGUSTUS	exon	5741574	5741914	.	-	.	ID=g13993.t1.exon1;Parent=g13993.t1;
OW052038.1_Epicampocera_succincta_genome_assembly,_chromosome:_5	AUGUSTUS	intron	5741915	5742783	1	-	.	ID=g13993.t1.intron1;Parent=g13993.t1;
OW052038.1_Epicampocera_succincta_genome_assembly,_chromosome:_5	AUGUSTUS	CDS	5742784	5742937	1	-	0	ID=g13993.t1.CDS2;Parent=g13993.t1;
OW052038.1_Epicampocera_succincta_genome_assembly,_chromosome:_5	AUGUSTUS	exon	5742784	5742937	.	-	.	ID=g13993.t1.exon2;Parent=g13993.t1;
OW052038.1_Epicampocera_succincta_genome_assembly,_chromosome:_5	AUGUSTUS	intron	5742938	5744006	1	-	.	ID=g13993.t1.intron2;Parent=g13993.t1;
OW052038.1_Epicampocera_succincta_genome_assembly,_chromosome:_5	AUGUSTUS	CDS	5744007	5744123	1	-	0	ID=g13993.t1.CDS3;Parent=g13993.t1;
OW052038.1_Epicampocera_succincta_genome_assembly,_chromosome:_5	AUGUSTUS	exon	5744007	5744123	.	-	.	ID=g13993.t1.exon3;Parent=g13993.t1;
OW052038.1_Epicampocera_succincta_genome_assembly,_chromosome:_5	AUGUSTUS	start_codon	5744121	5744123	.	-	0	ID=g13993.t1.start1;Parent=g13993.t1;
OW052038.1_Epicampocera_succincta_genome_assembly,_chromosome:_5	AUGUSTUS	gene	5753561	5753881	.	+	.	ID=g13994;
OW052038.1_Epicampocera_succincta_genome_assembly,_chromosome:_5	AUGUSTUS	mRNA	5753561	5753881	0.54	+	.	ID=g13994.t1;Parent=g13994;
OW052038.1_Epicampocera_succincta_genome_assembly,_chromosome:_5	AUGUSTUS	start_codon	5753561	5753563	.	+	0	ID=g13994.t1.start1;Parent=g13994.t1;
OW052038.1_Epicampocera_succincta_genome_assembly,_chromosome:_5	AUGUSTUS	CDS	5753561	5753881	0.54	+	0	ID=g13994.t1.CDS1;Parent=g13994.t1;
OW052038.1_Epicampocera_succincta_genome_assembly,_chromosome:_5	AUGUSTUS	exon	5753561	5753881	.	+	.	ID=g13994.t1.exon1;Parent=g13994.t1;
OW052038.1_Epicampocera_succincta_genome_assembly,_chromosome:_5	AUGUSTUS	stop_codon	5753879	5753881	.	+	0	ID=g13994.t1.stop1;Parent=g13994.t1;
OW052038.1_Epicampocera_succincta_genome_assembly,_chromosome:_5	AUGUSTUS	gene	5778711	5779215	.	+	.	ID=g13995;
OW052038.1_Epicampocera_succincta_genome_assembly,_chromosome:_5	AUGUSTUS	mRNA	5778711	5779215	0.88	+	.	ID=g13995.t1;Parent=g13995;
OW052038.1_Epicampocera_succincta_genome_assembly,_chromosome:_5	AUGUSTUS	start_codon	5778711	5778713	.	+	0	ID=g13995.t1.start1;Parent=g13995.t1;
OW052038.1_Epicampocera_succincta_genome_assembly,_chromosome:_5	AUGUSTUS	CDS	5778711	5778794	0.92	+	0	ID=g13995.t1.CDS1;Parent=g13995.t1;
OW052038.1_Epicampocera_succincta_genome_assembly,_chromosome:_5	AUGUSTUS	exon	5778711	5778794	.	+	.	ID=g13995.t1.exon1;Parent=g13995.t1;
OW052038.1_Epicampocera_succincta_genome_assembly,_chromosome:_5	AUGUSTUS	intron	5778795	5778864	0.92	+	.	ID=g13995.t1.intron1;Parent=g13995.t1;
OW052038.1_Epicampocera_succincta_genome_assembly,_chromosome:_5	AUGUSTUS	CDS	5778865	5779215	0.88	+	0	ID=g13995.t1.CDS2;Parent=g13995.t1;
OW052038.1_Epicampocera_succincta_genome_assembly,_chromosome:_5	AUGUSTUS	exon	5778865	5779215	.	+	.	ID=g13995.t1.exon2;Parent=g13995.t1;
OW052038.1_Epicampocera_succincta_genome_assembly,_chromosome:_5	AUGUSTUS	stop_codon	5779213	5779215	.	+	0	ID=g13995.t1.stop1;Parent=g13995.t1;
OW052038.1_Epicampocera_succincta_genome_assembly,_chromosome:_5	AUGUSTUS	gene	5800658	5802643	.	+	.	ID=g13996;
OW052038.1_Epicampocera_succincta_genome_assembly,_chromosome:_5	AUGUSTUS	mRNA	5800658	5802643	1	+	.	ID=g13996.t1;Parent=g13996;
OW052038.1_Epicampocera_succincta_genome_assembly,_chromosome:_5	AUGUSTUS	start_codon	5800658	5800660	.	+	0	ID=g13996.t1.start1;Parent=g13996.t1;
OW052038.1_Epicampocera_succincta_genome_assembly,_chromosome:_5	AUGUSTUS	CDS	5800658	5800779	1	+	0	ID=g13996.t1.CDS1;Parent=g13996.t1;
OW052038.1_Epicampocera_succincta_genome_assembly,_chromosome:_5	AUGUSTUS	exon	5800658	5800779	.	+	.	ID=g13996.t1.exon1;Parent=g13996.t1;
OW052038.1_Epicampocera_succincta_genome_assembly,_chromosome:_5	AUGUSTUS	intron	5800780	5801451	1	+	.	ID=g13996.t1.intron1;Parent=g13996.t1;
OW052038.1_Epicampocera_succincta_genome_assembly,_chromosome:_5	AUGUSTUS	CDS	5801452	5802643	1	+	1	ID=g13996.t1.CDS2;Parent=g13996.t1;
OW052038.1_Epicampocera_succincta_genome_assembly,_chromosome:_5	AUGUSTUS	exon	5801452	5802643	.	+	.	ID=g13996.t1.exon2;Parent=g13996.t1;
OW052038.1_Epicampocera_succincta_genome_assembly,_chromosome:_5	AUGUSTUS	stop_codon	5802641	5802643	.	+	0	ID=g13996.t1.stop1;Parent=g13996.t1;
OW052038.1_Epicampocera_succincta_genome_assembly,_chromosome:_5	AUGUSTUS	gene	5803247	5804350	.	-	.	ID=g13997;
OW052038.1_Epicampocera_succincta_genome_assembly,_chromosome:_5	AUGUSTUS	mRNA	5803247	5804350	1	-	.	ID=g13997.t1;Parent=g13997;
OW052038.1_Epicampocera_succincta_genome_assembly,_chromosome:_5	AUGUSTUS	stop_codon	5803247	5803249	.	-	0	ID=g13997.t1.stop1;Parent=g13997.t1;
OW052038.1_Epicampocera_succincta_genome_assembly,_chromosome:_5	AUGUSTUS	CDS	5803247	5803976	1	-	1	ID=g13997.t1.CDS1;Parent=g13997.t1;
OW052038.1_Epicampocera_succincta_genome_assembly,_chromosome:_5	AUGUSTUS	exon	5803247	5803976	.	-	.	ID=g13997.t1.exon1;Parent=g13997.t1;
OW052038.1_Epicampocera_succincta_genome_assembly,_chromosome:_5	AUGUSTUS	intron	5803977	5804228	1	-	.	ID=g13997.t1.intron1;Parent=g13997.t1;
OW052038.1_Epicampocera_succincta_genome_assembly,_chromosome:_5	AUGUSTUS	CDS	5804229	5804350	1	-	0	ID=g13997.t1.CDS2;Parent=g13997.t1;
OW052038.1_Epicampocera_succincta_genome_assembly,_chromosome:_5	AUGUSTUS	exon	5804229	5804350	.	-	.	ID=g13997.t1.exon2;Parent=g13997.t1;
OW052038.1_Epicampocera_succincta_genome_assembly,_chromosome:_5	AUGUSTUS	start_codon	5804348	5804350	.	-	0	ID=g13997.t1.start1;Parent=g13997.t1;
OW052038.1_Epicampocera_succincta_genome_assembly,_chromosome:_5	AUGUSTUS	gene	5807829	5838140	.	-	.	ID=g13998;
OW052038.1_Epicampocera_succincta_genome_assembly,_chromosome:_5	AUGUSTUS	mRNA	5807829	5838140	0.96	-	.	ID=g13998.t1;Parent=g13998;
OW052038.1_Epicampocera_succincta_genome_assembly,_chromosome:_5	AUGUSTUS	stop_codon	5807829	5807831	.	-	0	ID=g13998.t1.stop1;Parent=g13998.t1;
OW052038.1_Epicampocera_succincta_genome_assembly,_chromosome:_5	AUGUSTUS	CDS	5807829	5807987	1	-	0	ID=g13998.t1.CDS1;Parent=g13998.t1;
OW052038.1_Epicampocera_succincta_genome_assembly,_chromosome:_5	AUGUSTUS	exon	5807829	5807987	.	-	.	ID=g13998.t1.exon1;Parent=g13998.t1;
OW052038.1_Epicampocera_succincta_genome_assembly,_chromosome:_5	AUGUSTUS	intron	5807988	5809454	1	-	.	ID=g13998.t1.intron1;Parent=g13998.t1;
OW052038.1_Epicampocera_succincta_genome_assembly,_chromosome:_5	AUGUSTUS	CDS	5809455	5810589	1	-	1	ID=g13998.t1.CDS2;Parent=g13998.t1;
OW052038.1_Epicampocera_succincta_genome_assembly,_chromosome:_5	AUGUSTUS	exon	5809455	5810589	.	-	.	ID=g13998.t1.exon2;Parent=g13998.t1;
OW052038.1_Epicampocera_succincta_genome_assembly,_chromosome:_5	AUGUSTUS	intron	5810590	5811252	1	-	.	ID=g13998.t1.intron2;Parent=g13998.t1;
OW052038.1_Epicampocera_succincta_genome_assembly,_chromosome:_5	AUGUSTUS	CDS	5811253	5811782	1	-	0	ID=g13998.t1.CDS3;Parent=g13998.t1;
OW052038.1_Epicampocera_succincta_genome_assembly,_chromosome:_5	AUGUSTUS	exon	5811253	5811782	.	-	.	ID=g13998.t1.exon3;Parent=g13998.t1;
OW052038.1_Epicampocera_succincta_genome_assembly,_chromosome:_5	AUGUSTUS	intron	5811783	5811851	1	-	.	ID=g13998.t1.intron3;Parent=g13998.t1;
OW052038.1_Epicampocera_succincta_genome_assembly,_chromosome:_5	AUGUSTUS	CDS	5811852	5811944	1	-	0	ID=g13998.t1.CDS4;Parent=g13998.t1;
OW052038.1_Epicampocera_succincta_genome_assembly,_chromosome:_5	AUGUSTUS	exon	5811852	5811944	.	-	.	ID=g13998.t1.exon4;Parent=g13998.t1;
OW052038.1_Epicampocera_succincta_genome_assembly,_chromosome:_5	AUGUSTUS	intron	5811945	5814736	1	-	.	ID=g13998.t1.intron4;Parent=g13998.t1;
OW052038.1_Epicampocera_succincta_genome_assembly,_chromosome:_5	AUGUSTUS	CDS	5814737	5814888	1	-	2	ID=g13998.t1.CDS5;Parent=g13998.t1;
OW052038.1_Epicampocera_succincta_genome_assembly,_chromosome:_5	AUGUSTUS	exon	5814737	5814888	.	-	.	ID=g13998.t1.exon5;Parent=g13998.t1;
OW052038.1_Epicampocera_succincta_genome_assembly,_chromosome:_5	AUGUSTUS	intron	5814889	5815231	1	-	.	ID=g13998.t1.intron5;Parent=g13998.t1;
OW052038.1_Epicampocera_succincta_genome_assembly,_chromosome:_5	AUGUSTUS	CDS	5815232	5815385	1	-	0	ID=g13998.t1.CDS6;Parent=g13998.t1;
OW052038.1_Epicampocera_succincta_genome_assembly,_chromosome:_5	AUGUSTUS	exon	5815232	5815385	.	-	.	ID=g13998.t1.exon6;Parent=g13998.t1;
OW052038.1_Epicampocera_succincta_genome_assembly,_chromosome:_5	AUGUSTUS	intron	5815386	5815454	1	-	.	ID=g13998.t1.intron6;Parent=g13998.t1;
OW052038.1_Epicampocera_succincta_genome_assembly,_chromosome:_5	AUGUSTUS	CDS	5815455	5815871	1	-	0	ID=g13998.t1.CDS7;Parent=g13998.t1;
OW052038.1_Epicampocera_succincta_genome_assembly,_chromosome:_5	AUGUSTUS	exon	5815455	5815871	.	-	.	ID=g13998.t1.exon7;Parent=g13998.t1;
OW052038.1_Epicampocera_succincta_genome_assembly,_chromosome:_5	AUGUSTUS	intron	5815872	5838026	0.96	-	.	ID=g13998.t1.intron7;Parent=g13998.t1;
OW052038.1_Epicampocera_succincta_genome_assembly,_chromosome:_5	AUGUSTUS	CDS	5838027	5838140	1	-	0	ID=g13998.t1.CDS8;Parent=g13998.t1;
OW052038.1_Epicampocera_succincta_genome_assembly,_chromosome:_5	AUGUSTUS	exon	5838027	5838140	.	-	.	ID=g13998.t1.exon8;Parent=g13998.t1;
OW052038.1_Epicampocera_succincta_genome_assembly,_chromosome:_5	AUGUSTUS	start_codon	5838138	5838140	.	-	0	ID=g13998.t1.start1;Parent=g13998.t1;
OW052038.1_Epicampocera_succincta_genome_assembly,_chromosome:_5	AUGUSTUS	gene	5846702	5848102	.	-	.	ID=g13999;
OW052038.1_Epicampocera_succincta_genome_assembly,_chromosome:_5	AUGUSTUS	mRNA	5846702	5848102	1	-	.	ID=g13999.t1;Parent=g13999;
OW052038.1_Epicampocera_succincta_genome_assembly,_chromosome:_5	AUGUSTUS	stop_codon	5846702	5846704	.	-	0	ID=g13999.t1.stop1;Parent=g13999.t1;
OW052038.1_Epicampocera_succincta_genome_assembly,_chromosome:_5	AUGUSTUS	CDS	5846702	5848102	1	-	0	ID=g13999.t1.CDS1;Parent=g13999.t1;
OW052038.1_Epicampocera_succincta_genome_assembly,_chromosome:_5	AUGUSTUS	exon	5846702	5848102	.	-	.	ID=g13999.t1.exon1;Parent=g13999.t1;
OW052038.1_Epicampocera_succincta_genome_assembly,_chromosome:_5	AUGUSTUS	start_codon	5848100	5848102	.	-	0	ID=g13999.t1.start1;Parent=g13999.t1;
OW052038.1_Epicampocera_succincta_genome_assembly,_chromosome:_5	AUGUSTUS	gene	5850349	5851647	.	-	.	ID=g14000;
OW052038.1_Epicampocera_succincta_genome_assembly,_chromosome:_5	AUGUSTUS	mRNA	5850349	5851647	1	-	.	ID=g14000.t1;Parent=g14000;
OW052038.1_Epicampocera_succincta_genome_assembly,_chromosome:_5	AUGUSTUS	stop_codon	5850349	5850351	.	-	0	ID=g14000.t1.stop1;Parent=g14000.t1;
OW052038.1_Epicampocera_succincta_genome_assembly,_chromosome:_5	AUGUSTUS	CDS	5850349	5851423	1	-	1	ID=g14000.t1.CDS1;Parent=g14000.t1;
OW052038.1_Epicampocera_succincta_genome_assembly,_chromosome:_5	AUGUSTUS	exon	5850349	5851423	.	-	.	ID=g14000.t1.exon1;Parent=g14000.t1;
OW052038.1_Epicampocera_succincta_genome_assembly,_chromosome:_5	AUGUSTUS	intron	5851424	5851525	1	-	.	ID=g14000.t1.intron1;Parent=g14000.t1;
OW052038.1_Epicampocera_succincta_genome_assembly,_chromosome:_5	AUGUSTUS	CDS	5851526	5851647	1	-	0	ID=g14000.t1.CDS2;Parent=g14000.t1;
OW052038.1_Epicampocera_succincta_genome_assembly,_chromosome:_5	AUGUSTUS	exon	5851526	5851647	.	-	.	ID=g14000.t1.exon2;Parent=g14000.t1;
OW052038.1_Epicampocera_succincta_genome_assembly,_chromosome:_5	AUGUSTUS	start_codon	5851645	5851647	.	-	0	ID=g14000.t1.start1;Parent=g14000.t1;
OW052038.1_Epicampocera_succincta_genome_assembly,_chromosome:_5	AUGUSTUS	gene	5853145	5853993	.	-	.	ID=g14001;
OW052038.1_Epicampocera_succincta_genome_assembly,_chromosome:_5	AUGUSTUS	mRNA	5853145	5853993	1	-	.	ID=g14001.t1;Parent=g14001;
OW052038.1_Epicampocera_succincta_genome_assembly,_chromosome:_5	AUGUSTUS	stop_codon	5853145	5853147	.	-	0	ID=g14001.t1.stop1;Parent=g14001.t1;
OW052038.1_Epicampocera_succincta_genome_assembly,_chromosome:_5	AUGUSTUS	CDS	5853145	5853993	1	-	0	ID=g14001.t1.CDS1;Parent=g14001.t1;
OW052038.1_Epicampocera_succincta_genome_assembly,_chromosome:_5	AUGUSTUS	exon	5853145	5853993	.	-	.	ID=g14001.t1.exon1;Parent=g14001.t1;
OW052038.1_Epicampocera_succincta_genome_assembly,_chromosome:_5	AUGUSTUS	start_codon	5853991	5853993	.	-	0	ID=g14001.t1.start1;Parent=g14001.t1;
OW052038.1_Epicampocera_succincta_genome_assembly,_chromosome:_5	AUGUSTUS	gene	5856765	5864426	.	-	.	ID=g14002;
OW052038.1_Epicampocera_succincta_genome_assembly,_chromosome:_5	AUGUSTUS	mRNA	5856765	5864426	1	-	.	ID=g14002.t1;Parent=g14002;
OW052038.1_Epicampocera_succincta_genome_assembly,_chromosome:_5	AUGUSTUS	stop_codon	5856765	5856767	.	-	0	ID=g14002.t1.stop1;Parent=g14002.t1;
OW052038.1_Epicampocera_succincta_genome_assembly,_chromosome:_5	AUGUSTUS	CDS	5856765	5857435	1	-	2	ID=g14002.t1.CDS1;Parent=g14002.t1;
OW052038.1_Epicampocera_succincta_genome_assembly,_chromosome:_5	AUGUSTUS	exon	5856765	5857435	.	-	.	ID=g14002.t1.exon1;Parent=g14002.t1;
OW052038.1_Epicampocera_succincta_genome_assembly,_chromosome:_5	AUGUSTUS	intron	5857436	5857507	1	-	.	ID=g14002.t1.intron1;Parent=g14002.t1;
OW052038.1_Epicampocera_succincta_genome_assembly,_chromosome:_5	AUGUSTUS	CDS	5857508	5858313	1	-	1	ID=g14002.t1.CDS2;Parent=g14002.t1;
OW052038.1_Epicampocera_succincta_genome_assembly,_chromosome:_5	AUGUSTUS	exon	5857508	5858313	.	-	.	ID=g14002.t1.exon2;Parent=g14002.t1;
OW052038.1_Epicampocera_succincta_genome_assembly,_chromosome:_5	AUGUSTUS	intron	5858314	5859582	1	-	.	ID=g14002.t1.intron2;Parent=g14002.t1;
OW052038.1_Epicampocera_succincta_genome_assembly,_chromosome:_5	AUGUSTUS	CDS	5859583	5859753	1	-	1	ID=g14002.t1.CDS3;Parent=g14002.t1;
OW052038.1_Epicampocera_succincta_genome_assembly,_chromosome:_5	AUGUSTUS	exon	5859583	5859753	.	-	.	ID=g14002.t1.exon3;Parent=g14002.t1;
OW052038.1_Epicampocera_succincta_genome_assembly,_chromosome:_5	AUGUSTUS	intron	5859754	5860494	1	-	.	ID=g14002.t1.intron3;Parent=g14002.t1;
OW052038.1_Epicampocera_succincta_genome_assembly,_chromosome:_5	AUGUSTUS	CDS	5860495	5860635	1	-	1	ID=g14002.t1.CDS4;Parent=g14002.t1;
OW052038.1_Epicampocera_succincta_genome_assembly,_chromosome:_5	AUGUSTUS	exon	5860495	5860635	.	-	.	ID=g14002.t1.exon4;Parent=g14002.t1;
OW052038.1_Epicampocera_succincta_genome_assembly,_chromosome:_5	AUGUSTUS	intron	5860636	5864364	1	-	.	ID=g14002.t1.intron4;Parent=g14002.t1;
OW052038.1_Epicampocera_succincta_genome_assembly,_chromosome:_5	AUGUSTUS	CDS	5864365	5864426	1	-	0	ID=g14002.t1.CDS5;Parent=g14002.t1;
OW052038.1_Epicampocera_succincta_genome_assembly,_chromosome:_5	AUGUSTUS	exon	5864365	5864426	.	-	.	ID=g14002.t1.exon5;Parent=g14002.t1;
OW052038.1_Epicampocera_succincta_genome_assembly,_chromosome:_5	AUGUSTUS	start_codon	5864424	5864426	.	-	0	ID=g14002.t1.start1;Parent=g14002.t1;
OW052038.1_Epicampocera_succincta_genome_assembly,_chromosome:_5	AUGUSTUS	gene	5886568	5888848	.	+	.	ID=g14003;
OW052038.1_Epicampocera_succincta_genome_assembly,_chromosome:_5	AUGUSTUS	mRNA	5886568	5888848	1	+	.	ID=g14003.t1;Parent=g14003;
OW052038.1_Epicampocera_succincta_genome_assembly,_chromosome:_5	AUGUSTUS	start_codon	5886568	5886570	.	+	0	ID=g14003.t1.start1;Parent=g14003.t1;
OW052038.1_Epicampocera_succincta_genome_assembly,_chromosome:_5	AUGUSTUS	CDS	5886568	5886726	1	+	0	ID=g14003.t1.CDS1;Parent=g14003.t1;
OW052038.1_Epicampocera_succincta_genome_assembly,_chromosome:_5	AUGUSTUS	exon	5886568	5886726	.	+	.	ID=g14003.t1.exon1;Parent=g14003.t1;
OW052038.1_Epicampocera_succincta_genome_assembly,_chromosome:_5	AUGUSTUS	intron	5886727	5886783	1	+	.	ID=g14003.t1.intron1;Parent=g14003.t1;
OW052038.1_Epicampocera_succincta_genome_assembly,_chromosome:_5	AUGUSTUS	CDS	5886784	5887022	1	+	0	ID=g14003.t1.CDS2;Parent=g14003.t1;
OW052038.1_Epicampocera_succincta_genome_assembly,_chromosome:_5	AUGUSTUS	exon	5886784	5887022	.	+	.	ID=g14003.t1.exon2;Parent=g14003.t1;
OW052038.1_Epicampocera_succincta_genome_assembly,_chromosome:_5	AUGUSTUS	intron	5887023	5887084	1	+	.	ID=g14003.t1.intron2;Parent=g14003.t1;
OW052038.1_Epicampocera_succincta_genome_assembly,_chromosome:_5	AUGUSTUS	CDS	5887085	5887595	1	+	1	ID=g14003.t1.CDS3;Parent=g14003.t1;
OW052038.1_Epicampocera_succincta_genome_assembly,_chromosome:_5	AUGUSTUS	exon	5887085	5887595	.	+	.	ID=g14003.t1.exon3;Parent=g14003.t1;
OW052038.1_Epicampocera_succincta_genome_assembly,_chromosome:_5	AUGUSTUS	intron	5887596	5888299	1	+	.	ID=g14003.t1.intron3;Parent=g14003.t1;
OW052038.1_Epicampocera_succincta_genome_assembly,_chromosome:_5	AUGUSTUS	CDS	5888300	5888376	1	+	0	ID=g14003.t1.CDS4;Parent=g14003.t1;
OW052038.1_Epicampocera_succincta_genome_assembly,_chromosome:_5	AUGUSTUS	exon	5888300	5888376	.	+	.	ID=g14003.t1.exon4;Parent=g14003.t1;
OW052038.1_Epicampocera_succincta_genome_assembly,_chromosome:_5	AUGUSTUS	intron	5888377	5888445	1	+	.	ID=g14003.t1.intron4;Parent=g14003.t1;
OW052038.1_Epicampocera_succincta_genome_assembly,_chromosome:_5	AUGUSTUS	CDS	5888446	5888848	1	+	1	ID=g14003.t1.CDS5;Parent=g14003.t1;
OW052038.1_Epicampocera_succincta_genome_assembly,_chromosome:_5	AUGUSTUS	exon	5888446	5888848	.	+	.	ID=g14003.t1.exon5;Parent=g14003.t1;
OW052038.1_Epicampocera_succincta_genome_assembly,_chromosome:_5	AUGUSTUS	stop_codon	5888846	5888848	.	+	0	ID=g14003.t1.stop1;Parent=g14003.t1;
OW052038.1_Epicampocera_succincta_genome_assembly,_chromosome:_5	AUGUSTUS	gene	5894005	5900552	.	-	.	ID=g14004;
OW052038.1_Epicampocera_succincta_genome_assembly,_chromosome:_5	AUGUSTUS	mRNA	5894005	5900552	1	-	.	ID=g14004.t1;Parent=g14004;
OW052038.1_Epicampocera_succincta_genome_assembly,_chromosome:_5	AUGUSTUS	stop_codon	5894005	5894007	.	-	0	ID=g14004.t1.stop1;Parent=g14004.t1;
OW052038.1_Epicampocera_succincta_genome_assembly,_chromosome:_5	AUGUSTUS	CDS	5894005	5894328	1	-	0	ID=g14004.t1.CDS1;Parent=g14004.t1;
OW052038.1_Epicampocera_succincta_genome_assembly,_chromosome:_5	AUGUSTUS	exon	5894005	5894328	.	-	.	ID=g14004.t1.exon1;Parent=g14004.t1;
OW052038.1_Epicampocera_succincta_genome_assembly,_chromosome:_5	AUGUSTUS	intron	5894329	5894412	1	-	.	ID=g14004.t1.intron1;Parent=g14004.t1;
OW052038.1_Epicampocera_succincta_genome_assembly,_chromosome:_5	AUGUSTUS	CDS	5894413	5895424	1	-	1	ID=g14004.t1.CDS2;Parent=g14004.t1;
OW052038.1_Epicampocera_succincta_genome_assembly,_chromosome:_5	AUGUSTUS	exon	5894413	5895424	.	-	.	ID=g14004.t1.exon2;Parent=g14004.t1;
OW052038.1_Epicampocera_succincta_genome_assembly,_chromosome:_5	AUGUSTUS	intron	5895425	5895928	1	-	.	ID=g14004.t1.intron2;Parent=g14004.t1;
OW052038.1_Epicampocera_succincta_genome_assembly,_chromosome:_5	AUGUSTUS	CDS	5895929	5896340	1	-	2	ID=g14004.t1.CDS3;Parent=g14004.t1;
OW052038.1_Epicampocera_succincta_genome_assembly,_chromosome:_5	AUGUSTUS	exon	5895929	5896340	.	-	.	ID=g14004.t1.exon3;Parent=g14004.t1;
OW052038.1_Epicampocera_succincta_genome_assembly,_chromosome:_5	AUGUSTUS	intron	5896341	5896401	1	-	.	ID=g14004.t1.intron3;Parent=g14004.t1;
OW052038.1_Epicampocera_succincta_genome_assembly,_chromosome:_5	AUGUSTUS	CDS	5896402	5896523	1	-	1	ID=g14004.t1.CDS4;Parent=g14004.t1;
OW052038.1_Epicampocera_succincta_genome_assembly,_chromosome:_5	AUGUSTUS	exon	5896402	5896523	.	-	.	ID=g14004.t1.exon4;Parent=g14004.t1;
OW052038.1_Epicampocera_succincta_genome_assembly,_chromosome:_5	AUGUSTUS	intron	5896524	5897024	1	-	.	ID=g14004.t1.intron4;Parent=g14004.t1;
OW052038.1_Epicampocera_succincta_genome_assembly,_chromosome:_5	AUGUSTUS	CDS	5897025	5897146	1	-	0	ID=g14004.t1.CDS5;Parent=g14004.t1;
OW052038.1_Epicampocera_succincta_genome_assembly,_chromosome:_5	AUGUSTUS	exon	5897025	5897146	.	-	.	ID=g14004.t1.exon5;Parent=g14004.t1;
OW052038.1_Epicampocera_succincta_genome_assembly,_chromosome:_5	AUGUSTUS	intron	5897147	5897466	1	-	.	ID=g14004.t1.intron5;Parent=g14004.t1;
OW052038.1_Epicampocera_succincta_genome_assembly,_chromosome:_5	AUGUSTUS	CDS	5897467	5898707	1	-	2	ID=g14004.t1.CDS6;Parent=g14004.t1;
OW052038.1_Epicampocera_succincta_genome_assembly,_chromosome:_5	AUGUSTUS	exon	5897467	5898707	.	-	.	ID=g14004.t1.exon6;Parent=g14004.t1;
OW052038.1_Epicampocera_succincta_genome_assembly,_chromosome:_5	AUGUSTUS	intron	5898708	5898764	1	-	.	ID=g14004.t1.intron6;Parent=g14004.t1;
OW052038.1_Epicampocera_succincta_genome_assembly,_chromosome:_5	AUGUSTUS	CDS	5898765	5898888	1	-	0	ID=g14004.t1.CDS7;Parent=g14004.t1;
OW052038.1_Epicampocera_succincta_genome_assembly,_chromosome:_5	AUGUSTUS	exon	5898765	5898888	.	-	.	ID=g14004.t1.exon7;Parent=g14004.t1;
OW052038.1_Epicampocera_succincta_genome_assembly,_chromosome:_5	AUGUSTUS	intron	5898889	5898965	1	-	.	ID=g14004.t1.intron7;Parent=g14004.t1;
OW052038.1_Epicampocera_succincta_genome_assembly,_chromosome:_5	AUGUSTUS	CDS	5898966	5899136	1	-	0	ID=g14004.t1.CDS8;Parent=g14004.t1;
OW052038.1_Epicampocera_succincta_genome_assembly,_chromosome:_5	AUGUSTUS	exon	5898966	5899136	.	-	.	ID=g14004.t1.exon8;Parent=g14004.t1;
OW052038.1_Epicampocera_succincta_genome_assembly,_chromosome:_5	AUGUSTUS	intron	5899137	5899224	1	-	.	ID=g14004.t1.intron8;Parent=g14004.t1;
OW052038.1_Epicampocera_succincta_genome_assembly,_chromosome:_5	AUGUSTUS	CDS	5899225	5899340	1	-	2	ID=g14004.t1.CDS9;Parent=g14004.t1;
OW052038.1_Epicampocera_succincta_genome_assembly,_chromosome:_5	AUGUSTUS	exon	5899225	5899340	.	-	.	ID=g14004.t1.exon9;Parent=g14004.t1;
OW052038.1_Epicampocera_succincta_genome_assembly,_chromosome:_5	AUGUSTUS	intron	5899341	5899802	1	-	.	ID=g14004.t1.intron9;Parent=g14004.t1;
OW052038.1_Epicampocera_succincta_genome_assembly,_chromosome:_5	AUGUSTUS	CDS	5899803	5899866	1	-	0	ID=g14004.t1.CDS10;Parent=g14004.t1;
OW052038.1_Epicampocera_succincta_genome_assembly,_chromosome:_5	AUGUSTUS	exon	5899803	5899866	.	-	.	ID=g14004.t1.exon10;Parent=g14004.t1;
OW052038.1_Epicampocera_succincta_genome_assembly,_chromosome:_5	AUGUSTUS	intron	5899867	5899927	1	-	.	ID=g14004.t1.intron10;Parent=g14004.t1;
OW052038.1_Epicampocera_succincta_genome_assembly,_chromosome:_5	AUGUSTUS	CDS	5899928	5900044	1	-	0	ID=g14004.t1.CDS11;Parent=g14004.t1;
OW052038.1_Epicampocera_succincta_genome_assembly,_chromosome:_5	AUGUSTUS	exon	5899928	5900044	.	-	.	ID=g14004.t1.exon11;Parent=g14004.t1;
OW052038.1_Epicampocera_succincta_genome_assembly,_chromosome:_5	AUGUSTUS	intron	5900045	5900108	1	-	.	ID=g14004.t1.intron11;Parent=g14004.t1;
OW052038.1_Epicampocera_succincta_genome_assembly,_chromosome:_5	AUGUSTUS	CDS	5900109	5900365	1	-	2	ID=g14004.t1.CDS12;Parent=g14004.t1;
OW052038.1_Epicampocera_succincta_genome_assembly,_chromosome:_5	AUGUSTUS	exon	5900109	5900365	.	-	.	ID=g14004.t1.exon12;Parent=g14004.t1;
OW052038.1_Epicampocera_succincta_genome_assembly,_chromosome:_5	AUGUSTUS	intron	5900366	5900449	1	-	.	ID=g14004.t1.intron12;Parent=g14004.t1;
OW052038.1_Epicampocera_succincta_genome_assembly,_chromosome:_5	AUGUSTUS	CDS	5900450	5900552	1	-	0	ID=g14004.t1.CDS13;Parent=g14004.t1;
OW052038.1_Epicampocera_succincta_genome_assembly,_chromosome:_5	AUGUSTUS	exon	5900450	5900552	.	-	.	ID=g14004.t1.exon13;Parent=g14004.t1;
OW052038.1_Epicampocera_succincta_genome_assembly,_chromosome:_5	AUGUSTUS	start_codon	5900550	5900552	.	-	0	ID=g14004.t1.start1;Parent=g14004.t1;
OW052038.1_Epicampocera_succincta_genome_assembly,_chromosome:_5	AUGUSTUS	mRNA	5894005	5900552	1	-	.	ID=g14004.t2;Parent=g14004;
OW052038.1_Epicampocera_succincta_genome_assembly,_chromosome:_5	AUGUSTUS	stop_codon	5894005	5894007	.	-	0	ID=g14004.t2.stop1;Parent=g14004.t2;
OW052038.1_Epicampocera_succincta_genome_assembly,_chromosome:_5	AUGUSTUS	CDS	5894005	5894102	1	-	2	ID=g14004.t2.CDS1;Parent=g14004.t2;
OW052038.1_Epicampocera_succincta_genome_assembly,_chromosome:_5	AUGUSTUS	exon	5894005	5894102	.	-	.	ID=g14004.t2.exon1;Parent=g14004.t2;
OW052038.1_Epicampocera_succincta_genome_assembly,_chromosome:_5	AUGUSTUS	intron	5894103	5894474	1	-	.	ID=g14004.t2.intron1;Parent=g14004.t2;
OW052038.1_Epicampocera_succincta_genome_assembly,_chromosome:_5	AUGUSTUS	CDS	5894475	5895424	1	-	1	ID=g14004.t2.CDS2;Parent=g14004.t2;
OW052038.1_Epicampocera_succincta_genome_assembly,_chromosome:_5	AUGUSTUS	exon	5894475	5895424	.	-	.	ID=g14004.t2.exon2;Parent=g14004.t2;
OW052038.1_Epicampocera_succincta_genome_assembly,_chromosome:_5	AUGUSTUS	intron	5895425	5895928	1	-	.	ID=g14004.t2.intron2;Parent=g14004.t2;
OW052038.1_Epicampocera_succincta_genome_assembly,_chromosome:_5	AUGUSTUS	CDS	5895929	5896340	1	-	2	ID=g14004.t2.CDS3;Parent=g14004.t2;
OW052038.1_Epicampocera_succincta_genome_assembly,_chromosome:_5	AUGUSTUS	exon	5895929	5896340	.	-	.	ID=g14004.t2.exon3;Parent=g14004.t2;
OW052038.1_Epicampocera_succincta_genome_assembly,_chromosome:_5	AUGUSTUS	intron	5896341	5896401	1	-	.	ID=g14004.t2.intron3;Parent=g14004.t2;
OW052038.1_Epicampocera_succincta_genome_assembly,_chromosome:_5	AUGUSTUS	CDS	5896402	5896523	1	-	1	ID=g14004.t2.CDS4;Parent=g14004.t2;
OW052038.1_Epicampocera_succincta_genome_assembly,_chromosome:_5	AUGUSTUS	exon	5896402	5896523	.	-	.	ID=g14004.t2.exon4;Parent=g14004.t2;
OW052038.1_Epicampocera_succincta_genome_assembly,_chromosome:_5	AUGUSTUS	intron	5896524	5897024	1	-	.	ID=g14004.t2.intron4;Parent=g14004.t2;
OW052038.1_Epicampocera_succincta_genome_assembly,_chromosome:_5	AUGUSTUS	CDS	5897025	5897146	1	-	0	ID=g14004.t2.CDS5;Parent=g14004.t2;
OW052038.1_Epicampocera_succincta_genome_assembly,_chromosome:_5	AUGUSTUS	exon	5897025	5897146	.	-	.	ID=g14004.t2.exon5;Parent=g14004.t2;
OW052038.1_Epicampocera_succincta_genome_assembly,_chromosome:_5	AUGUSTUS	intron	5897147	5897466	1	-	.	ID=g14004.t2.intron5;Parent=g14004.t2;
OW052038.1_Epicampocera_succincta_genome_assembly,_chromosome:_5	AUGUSTUS	CDS	5897467	5898707	1	-	2	ID=g14004.t2.CDS6;Parent=g14004.t2;
OW052038.1_Epicampocera_succincta_genome_assembly,_chromosome:_5	AUGUSTUS	exon	5897467	5898707	.	-	.	ID=g14004.t2.exon6;Parent=g14004.t2;
OW052038.1_Epicampocera_succincta_genome_assembly,_chromosome:_5	AUGUSTUS	intron	5898708	5898764	1	-	.	ID=g14004.t2.intron6;Parent=g14004.t2;
OW052038.1_Epicampocera_succincta_genome_assembly,_chromosome:_5	AUGUSTUS	CDS	5898765	5898888	1	-	0	ID=g14004.t2.CDS7;Parent=g14004.t2;
OW052038.1_Epicampocera_succincta_genome_assembly,_chromosome:_5	AUGUSTUS	exon	5898765	5898888	.	-	.	ID=g14004.t2.exon7;Parent=g14004.t2;
OW052038.1_Epicampocera_succincta_genome_assembly,_chromosome:_5	AUGUSTUS	intron	5898889	5898965	1	-	.	ID=g14004.t2.intron7;Parent=g14004.t2;
OW052038.1_Epicampocera_succincta_genome_assembly,_chromosome:_5	AUGUSTUS	CDS	5898966	5899136	1	-	0	ID=g14004.t2.CDS8;Parent=g14004.t2;
OW052038.1_Epicampocera_succincta_genome_assembly,_chromosome:_5	AUGUSTUS	exon	5898966	5899136	.	-	.	ID=g14004.t2.exon8;Parent=g14004.t2;
OW052038.1_Epicampocera_succincta_genome_assembly,_chromosome:_5	AUGUSTUS	intron	5899137	5899224	1	-	.	ID=g14004.t2.intron8;Parent=g14004.t2;
OW052038.1_Epicampocera_succincta_genome_assembly,_chromosome:_5	AUGUSTUS	CDS	5899225	5899340	1	-	2	ID=g14004.t2.CDS9;Parent=g14004.t2;
OW052038.1_Epicampocera_succincta_genome_assembly,_chromosome:_5	AUGUSTUS	exon	5899225	5899340	.	-	.	ID=g14004.t2.exon9;Parent=g14004.t2;
OW052038.1_Epicampocera_succincta_genome_assembly,_chromosome:_5	AUGUSTUS	intron	5899341	5899802	1	-	.	ID=g14004.t2.intron9;Parent=g14004.t2;
OW052038.1_Epicampocera_succincta_genome_assembly,_chromosome:_5	AUGUSTUS	CDS	5899803	5899866	1	-	0	ID=g14004.t2.CDS10;Parent=g14004.t2;
OW052038.1_Epicampocera_succincta_genome_assembly,_chromosome:_5	AUGUSTUS	exon	5899803	5899866	.	-	.	ID=g14004.t2.exon10;Parent=g14004.t2;
OW052038.1_Epicampocera_succincta_genome_assembly,_chromosome:_5	AUGUSTUS	intron	5899867	5899927	1	-	.	ID=g14004.t2.intron10;Parent=g14004.t2;
OW052038.1_Epicampocera_succincta_genome_assembly,_chromosome:_5	AUGUSTUS	CDS	5899928	5900044	1	-	0	ID=g14004.t2.CDS11;Parent=g14004.t2;
OW052038.1_Epicampocera_succincta_genome_assembly,_chromosome:_5	AUGUSTUS	exon	5899928	5900044	.	-	.	ID=g14004.t2.exon11;Parent=g14004.t2;
OW052038.1_Epicampocera_succincta_genome_assembly,_chromosome:_5	AUGUSTUS	intron	5900045	5900108	1	-	.	ID=g14004.t2.intron11;Parent=g14004.t2;
OW052038.1_Epicampocera_succincta_genome_assembly,_chromosome:_5	AUGUSTUS	CDS	5900109	5900365	1	-	2	ID=g14004.t2.CDS12;Parent=g14004.t2;
OW052038.1_Epicampocera_succincta_genome_assembly,_chromosome:_5	AUGUSTUS	exon	5900109	5900365	.	-	.	ID=g14004.t2.exon12;Parent=g14004.t2;
OW052038.1_Epicampocera_succincta_genome_assembly,_chromosome:_5	AUGUSTUS	intron	5900366	5900449	1	-	.	ID=g14004.t2.intron12;Parent=g14004.t2;
OW052038.1_Epicampocera_succincta_genome_assembly,_chromosome:_5	AUGUSTUS	CDS	5900450	5900552	1	-	0	ID=g14004.t2.CDS13;Parent=g14004.t2;
OW052038.1_Epicampocera_succincta_genome_assembly,_chromosome:_5	AUGUSTUS	exon	5900450	5900552	.	-	.	ID=g14004.t2.exon13;Parent=g14004.t2;
OW052038.1_Epicampocera_succincta_genome_assembly,_chromosome:_5	AUGUSTUS	start_codon	5900550	5900552	.	-	0	ID=g14004.t2.start1;Parent=g14004.t2;
OW052038.1_Epicampocera_succincta_genome_assembly,_chromosome:_5	AUGUSTUS	gene	5902773	5905538	.	-	.	ID=g14005;
OW052038.1_Epicampocera_succincta_genome_assembly,_chromosome:_5	AUGUSTUS	mRNA	5902773	5905538	1	-	.	ID=g14005.t1;Parent=g14005;
OW052038.1_Epicampocera_succincta_genome_assembly,_chromosome:_5	AUGUSTUS	stop_codon	5902773	5902775	.	-	0	ID=g14005.t1.stop1;Parent=g14005.t1;
OW052038.1_Epicampocera_succincta_genome_assembly,_chromosome:_5	AUGUSTUS	CDS	5902773	5902887	1	-	1	ID=g14005.t1.CDS1;Parent=g14005.t1;
OW052038.1_Epicampocera_succincta_genome_assembly,_chromosome:_5	AUGUSTUS	exon	5902773	5902887	.	-	.	ID=g14005.t1.exon1;Parent=g14005.t1;
OW052038.1_Epicampocera_succincta_genome_assembly,_chromosome:_5	AUGUSTUS	intron	5902888	5903455	1	-	.	ID=g14005.t1.intron1;Parent=g14005.t1;
OW052038.1_Epicampocera_succincta_genome_assembly,_chromosome:_5	AUGUSTUS	CDS	5903456	5905003	1	-	1	ID=g14005.t1.CDS2;Parent=g14005.t1;
OW052038.1_Epicampocera_succincta_genome_assembly,_chromosome:_5	AUGUSTUS	exon	5903456	5905003	.	-	.	ID=g14005.t1.exon2;Parent=g14005.t1;
OW052038.1_Epicampocera_succincta_genome_assembly,_chromosome:_5	AUGUSTUS	intron	5905004	5905068	1	-	.	ID=g14005.t1.intron2;Parent=g14005.t1;
OW052038.1_Epicampocera_succincta_genome_assembly,_chromosome:_5	AUGUSTUS	CDS	5905069	5905327	1	-	2	ID=g14005.t1.CDS3;Parent=g14005.t1;
OW052038.1_Epicampocera_succincta_genome_assembly,_chromosome:_5	AUGUSTUS	exon	5905069	5905327	.	-	.	ID=g14005.t1.exon3;Parent=g14005.t1;
OW052038.1_Epicampocera_succincta_genome_assembly,_chromosome:_5	AUGUSTUS	intron	5905328	5905420	1	-	.	ID=g14005.t1.intron3;Parent=g14005.t1;
OW052038.1_Epicampocera_succincta_genome_assembly,_chromosome:_5	AUGUSTUS	CDS	5905421	5905538	1	-	0	ID=g14005.t1.CDS4;Parent=g14005.t1;
OW052038.1_Epicampocera_succincta_genome_assembly,_chromosome:_5	AUGUSTUS	exon	5905421	5905538	.	-	.	ID=g14005.t1.exon4;Parent=g14005.t1;
OW052038.1_Epicampocera_succincta_genome_assembly,_chromosome:_5	AUGUSTUS	start_codon	5905536	5905538	.	-	0	ID=g14005.t1.start1;Parent=g14005.t1;
OW052038.1_Epicampocera_succincta_genome_assembly,_chromosome:_5	AUGUSTUS	gene	5908024	5918673	.	+	.	ID=g14006;
OW052038.1_Epicampocera_succincta_genome_assembly,_chromosome:_5	AUGUSTUS	mRNA	5908024	5918673	1	+	.	ID=g14006.t1;Parent=g14006;
OW052038.1_Epicampocera_succincta_genome_assembly,_chromosome:_5	AUGUSTUS	start_codon	5908024	5908026	.	+	0	ID=g14006.t1.start1;Parent=g14006.t1;
OW052038.1_Epicampocera_succincta_genome_assembly,_chromosome:_5	AUGUSTUS	CDS	5908024	5908358	1	+	0	ID=g14006.t1.CDS1;Parent=g14006.t1;
OW052038.1_Epicampocera_succincta_genome_assembly,_chromosome:_5	AUGUSTUS	exon	5908024	5908358	.	+	.	ID=g14006.t1.exon1;Parent=g14006.t1;
OW052038.1_Epicampocera_succincta_genome_assembly,_chromosome:_5	AUGUSTUS	intron	5908359	5910468	1	+	.	ID=g14006.t1.intron1;Parent=g14006.t1;
OW052038.1_Epicampocera_succincta_genome_assembly,_chromosome:_5	AUGUSTUS	CDS	5910469	5911001	1	+	1	ID=g14006.t1.CDS2;Parent=g14006.t1;
OW052038.1_Epicampocera_succincta_genome_assembly,_chromosome:_5	AUGUSTUS	exon	5910469	5911001	.	+	.	ID=g14006.t1.exon2;Parent=g14006.t1;
OW052038.1_Epicampocera_succincta_genome_assembly,_chromosome:_5	AUGUSTUS	intron	5911002	5912152	1	+	.	ID=g14006.t1.intron2;Parent=g14006.t1;
OW052038.1_Epicampocera_succincta_genome_assembly,_chromosome:_5	AUGUSTUS	CDS	5912153	5913335	1	+	2	ID=g14006.t1.CDS3;Parent=g14006.t1;
OW052038.1_Epicampocera_succincta_genome_assembly,_chromosome:_5	AUGUSTUS	exon	5912153	5913335	.	+	.	ID=g14006.t1.exon3;Parent=g14006.t1;
OW052038.1_Epicampocera_succincta_genome_assembly,_chromosome:_5	AUGUSTUS	intron	5913336	5913891	1	+	.	ID=g14006.t1.intron3;Parent=g14006.t1;
OW052038.1_Epicampocera_succincta_genome_assembly,_chromosome:_5	AUGUSTUS	CDS	5913892	5914139	1	+	1	ID=g14006.t1.CDS4;Parent=g14006.t1;
OW052038.1_Epicampocera_succincta_genome_assembly,_chromosome:_5	AUGUSTUS	exon	5913892	5914139	.	+	.	ID=g14006.t1.exon4;Parent=g14006.t1;
OW052038.1_Epicampocera_succincta_genome_assembly,_chromosome:_5	AUGUSTUS	intron	5914140	5914929	1	+	.	ID=g14006.t1.intron4;Parent=g14006.t1;
OW052038.1_Epicampocera_succincta_genome_assembly,_chromosome:_5	AUGUSTUS	CDS	5914930	5915205	1	+	2	ID=g14006.t1.CDS5;Parent=g14006.t1;
OW052038.1_Epicampocera_succincta_genome_assembly,_chromosome:_5	AUGUSTUS	exon	5914930	5915205	.	+	.	ID=g14006.t1.exon5;Parent=g14006.t1;
OW052038.1_Epicampocera_succincta_genome_assembly,_chromosome:_5	AUGUSTUS	intron	5915206	5915276	1	+	.	ID=g14006.t1.intron5;Parent=g14006.t1;
OW052038.1_Epicampocera_succincta_genome_assembly,_chromosome:_5	AUGUSTUS	CDS	5915277	5916823	1	+	2	ID=g14006.t1.CDS6;Parent=g14006.t1;
OW052038.1_Epicampocera_succincta_genome_assembly,_chromosome:_5	AUGUSTUS	exon	5915277	5916823	.	+	.	ID=g14006.t1.exon6;Parent=g14006.t1;
OW052038.1_Epicampocera_succincta_genome_assembly,_chromosome:_5	AUGUSTUS	intron	5916824	5916894	1	+	.	ID=g14006.t1.intron6;Parent=g14006.t1;
OW052038.1_Epicampocera_succincta_genome_assembly,_chromosome:_5	AUGUSTUS	CDS	5916895	5917101	1	+	0	ID=g14006.t1.CDS7;Parent=g14006.t1;
OW052038.1_Epicampocera_succincta_genome_assembly,_chromosome:_5	AUGUSTUS	exon	5916895	5917101	.	+	.	ID=g14006.t1.exon7;Parent=g14006.t1;
OW052038.1_Epicampocera_succincta_genome_assembly,_chromosome:_5	AUGUSTUS	intron	5917102	5917162	1	+	.	ID=g14006.t1.intron7;Parent=g14006.t1;
OW052038.1_Epicampocera_succincta_genome_assembly,_chromosome:_5	AUGUSTUS	CDS	5917163	5917429	1	+	0	ID=g14006.t1.CDS8;Parent=g14006.t1;
OW052038.1_Epicampocera_succincta_genome_assembly,_chromosome:_5	AUGUSTUS	exon	5917163	5917429	.	+	.	ID=g14006.t1.exon8;Parent=g14006.t1;
OW052038.1_Epicampocera_succincta_genome_assembly,_chromosome:_5	AUGUSTUS	intron	5917430	5917912	1	+	.	ID=g14006.t1.intron8;Parent=g14006.t1;
OW052038.1_Epicampocera_succincta_genome_assembly,_chromosome:_5	AUGUSTUS	CDS	5917913	5918055	1	+	0	ID=g14006.t1.CDS9;Parent=g14006.t1;
OW052038.1_Epicampocera_succincta_genome_assembly,_chromosome:_5	AUGUSTUS	exon	5917913	5918055	.	+	.	ID=g14006.t1.exon9;Parent=g14006.t1;
OW052038.1_Epicampocera_succincta_genome_assembly,_chromosome:_5	AUGUSTUS	intron	5918056	5918495	1	+	.	ID=g14006.t1.intron9;Parent=g14006.t1;
OW052038.1_Epicampocera_succincta_genome_assembly,_chromosome:_5	AUGUSTUS	CDS	5918496	5918673	1	+	1	ID=g14006.t1.CDS10;Parent=g14006.t1;
OW052038.1_Epicampocera_succincta_genome_assembly,_chromosome:_5	AUGUSTUS	exon	5918496	5918673	.	+	.	ID=g14006.t1.exon10;Parent=g14006.t1;
OW052038.1_Epicampocera_succincta_genome_assembly,_chromosome:_5	AUGUSTUS	stop_codon	5918671	5918673	.	+	0	ID=g14006.t1.stop1;Parent=g14006.t1;
OW052038.1_Epicampocera_succincta_genome_assembly,_chromosome:_5	AUGUSTUS	gene	5919698	5921468	.	-	.	ID=g14007;
OW052038.1_Epicampocera_succincta_genome_assembly,_chromosome:_5	AUGUSTUS	mRNA	5919698	5921468	1	-	.	ID=g14007.t1;Parent=g14007;
OW052038.1_Epicampocera_succincta_genome_assembly,_chromosome:_5	AUGUSTUS	stop_codon	5919698	5919700	.	-	0	ID=g14007.t1.stop1;Parent=g14007.t1;
OW052038.1_Epicampocera_succincta_genome_assembly,_chromosome:_5	AUGUSTUS	CDS	5919698	5920069	1	-	0	ID=g14007.t1.CDS1;Parent=g14007.t1;
OW052038.1_Epicampocera_succincta_genome_assembly,_chromosome:_5	AUGUSTUS	exon	5919698	5920069	.	-	.	ID=g14007.t1.exon1;Parent=g14007.t1;
OW052038.1_Epicampocera_succincta_genome_assembly,_chromosome:_5	AUGUSTUS	intron	5920070	5920531	1	-	.	ID=g14007.t1.intron1;Parent=g14007.t1;
OW052038.1_Epicampocera_succincta_genome_assembly,_chromosome:_5	AUGUSTUS	CDS	5920532	5920890	1	-	2	ID=g14007.t1.CDS2;Parent=g14007.t1;
OW052038.1_Epicampocera_succincta_genome_assembly,_chromosome:_5	AUGUSTUS	exon	5920532	5920890	.	-	.	ID=g14007.t1.exon2;Parent=g14007.t1;
OW052038.1_Epicampocera_succincta_genome_assembly,_chromosome:_5	AUGUSTUS	intron	5920891	5920951	1	-	.	ID=g14007.t1.intron2;Parent=g14007.t1;
OW052038.1_Epicampocera_succincta_genome_assembly,_chromosome:_5	AUGUSTUS	CDS	5920952	5921213	1	-	0	ID=g14007.t1.CDS3;Parent=g14007.t1;
OW052038.1_Epicampocera_succincta_genome_assembly,_chromosome:_5	AUGUSTUS	exon	5920952	5921213	.	-	.	ID=g14007.t1.exon3;Parent=g14007.t1;
OW052038.1_Epicampocera_succincta_genome_assembly,_chromosome:_5	AUGUSTUS	intron	5921214	5921267	1	-	.	ID=g14007.t1.intron3;Parent=g14007.t1;
OW052038.1_Epicampocera_succincta_genome_assembly,_chromosome:_5	AUGUSTUS	CDS	5921268	5921468	1	-	0	ID=g14007.t1.CDS4;Parent=g14007.t1;
OW052038.1_Epicampocera_succincta_genome_assembly,_chromosome:_5	AUGUSTUS	exon	5921268	5921468	.	-	.	ID=g14007.t1.exon4;Parent=g14007.t1;
OW052038.1_Epicampocera_succincta_genome_assembly,_chromosome:_5	AUGUSTUS	start_codon	5921466	5921468	.	-	0	ID=g14007.t1.start1;Parent=g14007.t1;
OW052038.1_Epicampocera_succincta_genome_assembly,_chromosome:_5	AUGUSTUS	gene	5924515	5928240	.	+	.	ID=g14008;
OW052038.1_Epicampocera_succincta_genome_assembly,_chromosome:_5	AUGUSTUS	mRNA	5924515	5928240	1	+	.	ID=g14008.t1;Parent=g14008;
OW052038.1_Epicampocera_succincta_genome_assembly,_chromosome:_5	AUGUSTUS	start_codon	5924515	5924517	.	+	0	ID=g14008.t1.start1;Parent=g14008.t1;
OW052038.1_Epicampocera_succincta_genome_assembly,_chromosome:_5	AUGUSTUS	CDS	5924515	5924577	1	+	0	ID=g14008.t1.CDS1;Parent=g14008.t1;
OW052038.1_Epicampocera_succincta_genome_assembly,_chromosome:_5	AUGUSTUS	exon	5924515	5924577	.	+	.	ID=g14008.t1.exon1;Parent=g14008.t1;
OW052038.1_Epicampocera_succincta_genome_assembly,_chromosome:_5	AUGUSTUS	intron	5924578	5924643	1	+	.	ID=g14008.t1.intron1;Parent=g14008.t1;
OW052038.1_Epicampocera_succincta_genome_assembly,_chromosome:_5	AUGUSTUS	CDS	5924644	5924785	1	+	0	ID=g14008.t1.CDS2;Parent=g14008.t1;
OW052038.1_Epicampocera_succincta_genome_assembly,_chromosome:_5	AUGUSTUS	exon	5924644	5924785	.	+	.	ID=g14008.t1.exon2;Parent=g14008.t1;
OW052038.1_Epicampocera_succincta_genome_assembly,_chromosome:_5	AUGUSTUS	intron	5924786	5924847	1	+	.	ID=g14008.t1.intron2;Parent=g14008.t1;
OW052038.1_Epicampocera_succincta_genome_assembly,_chromosome:_5	AUGUSTUS	CDS	5924848	5924956	1	+	2	ID=g14008.t1.CDS3;Parent=g14008.t1;
OW052038.1_Epicampocera_succincta_genome_assembly,_chromosome:_5	AUGUSTUS	exon	5924848	5924956	.	+	.	ID=g14008.t1.exon3;Parent=g14008.t1;
OW052038.1_Epicampocera_succincta_genome_assembly,_chromosome:_5	AUGUSTUS	intron	5924957	5925017	1	+	.	ID=g14008.t1.intron3;Parent=g14008.t1;
OW052038.1_Epicampocera_succincta_genome_assembly,_chromosome:_5	AUGUSTUS	CDS	5925018	5925887	1	+	1	ID=g14008.t1.CDS4;Parent=g14008.t1;
OW052038.1_Epicampocera_succincta_genome_assembly,_chromosome:_5	AUGUSTUS	exon	5925018	5925887	.	+	.	ID=g14008.t1.exon4;Parent=g14008.t1;
OW052038.1_Epicampocera_succincta_genome_assembly,_chromosome:_5	AUGUSTUS	intron	5925888	5925971	1	+	.	ID=g14008.t1.intron4;Parent=g14008.t1;
OW052038.1_Epicampocera_succincta_genome_assembly,_chromosome:_5	AUGUSTUS	CDS	5925972	5926152	1	+	1	ID=g14008.t1.CDS5;Parent=g14008.t1;
OW052038.1_Epicampocera_succincta_genome_assembly,_chromosome:_5	AUGUSTUS	exon	5925972	5926152	.	+	.	ID=g14008.t1.exon5;Parent=g14008.t1;
OW052038.1_Epicampocera_succincta_genome_assembly,_chromosome:_5	AUGUSTUS	intron	5926153	5926386	1	+	.	ID=g14008.t1.intron5;Parent=g14008.t1;
OW052038.1_Epicampocera_succincta_genome_assembly,_chromosome:_5	AUGUSTUS	CDS	5926387	5926496	1	+	0	ID=g14008.t1.CDS6;Parent=g14008.t1;
OW052038.1_Epicampocera_succincta_genome_assembly,_chromosome:_5	AUGUSTUS	exon	5926387	5926496	.	+	.	ID=g14008.t1.exon6;Parent=g14008.t1;
OW052038.1_Epicampocera_succincta_genome_assembly,_chromosome:_5	AUGUSTUS	intron	5926497	5926564	1	+	.	ID=g14008.t1.intron6;Parent=g14008.t1;
OW052038.1_Epicampocera_succincta_genome_assembly,_chromosome:_5	AUGUSTUS	CDS	5926565	5927283	1	+	1	ID=g14008.t1.CDS7;Parent=g14008.t1;
OW052038.1_Epicampocera_succincta_genome_assembly,_chromosome:_5	AUGUSTUS	exon	5926565	5927283	.	+	.	ID=g14008.t1.exon7;Parent=g14008.t1;
OW052038.1_Epicampocera_succincta_genome_assembly,_chromosome:_5	AUGUSTUS	intron	5927284	5927401	1	+	.	ID=g14008.t1.intron7;Parent=g14008.t1;
OW052038.1_Epicampocera_succincta_genome_assembly,_chromosome:_5	AUGUSTUS	CDS	5927402	5927928	1	+	2	ID=g14008.t1.CDS8;Parent=g14008.t1;
OW052038.1_Epicampocera_succincta_genome_assembly,_chromosome:_5	AUGUSTUS	exon	5927402	5927928	.	+	.	ID=g14008.t1.exon8;Parent=g14008.t1;
OW052038.1_Epicampocera_succincta_genome_assembly,_chromosome:_5	AUGUSTUS	intron	5927929	5928147	1	+	.	ID=g14008.t1.intron8;Parent=g14008.t1;
OW052038.1_Epicampocera_succincta_genome_assembly,_chromosome:_5	AUGUSTUS	CDS	5928148	5928240	1	+	0	ID=g14008.t1.CDS9;Parent=g14008.t1;
OW052038.1_Epicampocera_succincta_genome_assembly,_chromosome:_5	AUGUSTUS	exon	5928148	5928240	.	+	.	ID=g14008.t1.exon9;Parent=g14008.t1;
OW052038.1_Epicampocera_succincta_genome_assembly,_chromosome:_5	AUGUSTUS	stop_codon	5928238	5928240	.	+	0	ID=g14008.t1.stop1;Parent=g14008.t1;
OW052038.1_Epicampocera_succincta_genome_assembly,_chromosome:_5	AUGUSTUS	gene	5928996	5930309	.	-	.	ID=g14009;
OW052038.1_Epicampocera_succincta_genome_assembly,_chromosome:_5	AUGUSTUS	mRNA	5928996	5930309	1	-	.	ID=g14009.t1;Parent=g14009;
OW052038.1_Epicampocera_succincta_genome_assembly,_chromosome:_5	AUGUSTUS	stop_codon	5928996	5928998	.	-	0	ID=g14009.t1.stop1;Parent=g14009.t1;
OW052038.1_Epicampocera_succincta_genome_assembly,_chromosome:_5	AUGUSTUS	CDS	5928996	5929094	1	-	0	ID=g14009.t1.CDS1;Parent=g14009.t1;
OW052038.1_Epicampocera_succincta_genome_assembly,_chromosome:_5	AUGUSTUS	exon	5928996	5929094	.	-	.	ID=g14009.t1.exon1;Parent=g14009.t1;
OW052038.1_Epicampocera_succincta_genome_assembly,_chromosome:_5	AUGUSTUS	intron	5929095	5929589	1	-	.	ID=g14009.t1.intron1;Parent=g14009.t1;
OW052038.1_Epicampocera_succincta_genome_assembly,_chromosome:_5	AUGUSTUS	CDS	5929590	5930022	1	-	1	ID=g14009.t1.CDS2;Parent=g14009.t1;
OW052038.1_Epicampocera_succincta_genome_assembly,_chromosome:_5	AUGUSTUS	exon	5929590	5930022	.	-	.	ID=g14009.t1.exon2;Parent=g14009.t1;
OW052038.1_Epicampocera_succincta_genome_assembly,_chromosome:_5	AUGUSTUS	intron	5930023	5930247	1	-	.	ID=g14009.t1.intron2;Parent=g14009.t1;
OW052038.1_Epicampocera_succincta_genome_assembly,_chromosome:_5	AUGUSTUS	CDS	5930248	5930309	1	-	0	ID=g14009.t1.CDS3;Parent=g14009.t1;
OW052038.1_Epicampocera_succincta_genome_assembly,_chromosome:_5	AUGUSTUS	exon	5930248	5930309	.	-	.	ID=g14009.t1.exon3;Parent=g14009.t1;
OW052038.1_Epicampocera_succincta_genome_assembly,_chromosome:_5	AUGUSTUS	start_codon	5930307	5930309	.	-	0	ID=g14009.t1.start1;Parent=g14009.t1;
OW052038.1_Epicampocera_succincta_genome_assembly,_chromosome:_5	AUGUSTUS	gene	5975260	5977005	.	+	.	ID=g14010;
OW052038.1_Epicampocera_succincta_genome_assembly,_chromosome:_5	AUGUSTUS	mRNA	5975260	5977005	1	+	.	ID=g14010.t1;Parent=g14010;
OW052038.1_Epicampocera_succincta_genome_assembly,_chromosome:_5	AUGUSTUS	start_codon	5975260	5975262	.	+	0	ID=g14010.t1.start1;Parent=g14010.t1;
OW052038.1_Epicampocera_succincta_genome_assembly,_chromosome:_5	AUGUSTUS	CDS	5975260	5975636	1	+	0	ID=g14010.t1.CDS1;Parent=g14010.t1;
OW052038.1_Epicampocera_succincta_genome_assembly,_chromosome:_5	AUGUSTUS	exon	5975260	5975636	.	+	.	ID=g14010.t1.exon1;Parent=g14010.t1;
OW052038.1_Epicampocera_succincta_genome_assembly,_chromosome:_5	AUGUSTUS	intron	5975637	5976098	1	+	.	ID=g14010.t1.intron1;Parent=g14010.t1;
OW052038.1_Epicampocera_succincta_genome_assembly,_chromosome:_5	AUGUSTUS	CDS	5976099	5977005	1	+	1	ID=g14010.t1.CDS2;Parent=g14010.t1;
OW052038.1_Epicampocera_succincta_genome_assembly,_chromosome:_5	AUGUSTUS	exon	5976099	5977005	.	+	.	ID=g14010.t1.exon2;Parent=g14010.t1;
OW052038.1_Epicampocera_succincta_genome_assembly,_chromosome:_5	AUGUSTUS	stop_codon	5977003	5977005	.	+	0	ID=g14010.t1.stop1;Parent=g14010.t1;
OW052038.1_Epicampocera_succincta_genome_assembly,_chromosome:_5	AUGUSTUS	gene	5989345	6001886	.	-	.	ID=g14011;
OW052038.1_Epicampocera_succincta_genome_assembly,_chromosome:_5	AUGUSTUS	mRNA	5989345	6001886	1	-	.	ID=g14011.t1;Parent=g14011;
OW052038.1_Epicampocera_succincta_genome_assembly,_chromosome:_5	AUGUSTUS	stop_codon	5989345	5989347	.	-	0	ID=g14011.t1.stop1;Parent=g14011.t1;
OW052038.1_Epicampocera_succincta_genome_assembly,_chromosome:_5	AUGUSTUS	CDS	5989345	5991934	1	-	1	ID=g14011.t1.CDS1;Parent=g14011.t1;
OW052038.1_Epicampocera_succincta_genome_assembly,_chromosome:_5	AUGUSTUS	exon	5989345	5991934	.	-	.	ID=g14011.t1.exon1;Parent=g14011.t1;
OW052038.1_Epicampocera_succincta_genome_assembly,_chromosome:_5	AUGUSTUS	intron	5991935	5992416	1	-	.	ID=g14011.t1.intron1;Parent=g14011.t1;
OW052038.1_Epicampocera_succincta_genome_assembly,_chromosome:_5	AUGUSTUS	CDS	5992417	5997994	1	-	2	ID=g14011.t1.CDS2;Parent=g14011.t1;
OW052038.1_Epicampocera_succincta_genome_assembly,_chromosome:_5	AUGUSTUS	exon	5992417	5997994	.	-	.	ID=g14011.t1.exon2;Parent=g14011.t1;
OW052038.1_Epicampocera_succincta_genome_assembly,_chromosome:_5	AUGUSTUS	intron	5997995	5998696	1	-	.	ID=g14011.t1.intron2;Parent=g14011.t1;
OW052038.1_Epicampocera_succincta_genome_assembly,_chromosome:_5	AUGUSTUS	CDS	5998697	6001886	1	-	0	ID=g14011.t1.CDS3;Parent=g14011.t1;
OW052038.1_Epicampocera_succincta_genome_assembly,_chromosome:_5	AUGUSTUS	exon	5998697	6001886	.	-	.	ID=g14011.t1.exon3;Parent=g14011.t1;
OW052038.1_Epicampocera_succincta_genome_assembly,_chromosome:_5	AUGUSTUS	start_codon	6001884	6001886	.	-	0	ID=g14011.t1.start1;Parent=g14011.t1;
OW052038.1_Epicampocera_succincta_genome_assembly,_chromosome:_5	AUGUSTUS	gene	6006659	6008077	.	+	.	ID=g14012;
OW052038.1_Epicampocera_succincta_genome_assembly,_chromosome:_5	AUGUSTUS	mRNA	6006659	6008077	1	+	.	ID=g14012.t1;Parent=g14012;
OW052038.1_Epicampocera_succincta_genome_assembly,_chromosome:_5	AUGUSTUS	start_codon	6006659	6006661	.	+	0	ID=g14012.t1.start1;Parent=g14012.t1;
OW052038.1_Epicampocera_succincta_genome_assembly,_chromosome:_5	AUGUSTUS	CDS	6006659	6006682	1	+	0	ID=g14012.t1.CDS1;Parent=g14012.t1;
OW052038.1_Epicampocera_succincta_genome_assembly,_chromosome:_5	AUGUSTUS	exon	6006659	6006682	.	+	.	ID=g14012.t1.exon1;Parent=g14012.t1;
OW052038.1_Epicampocera_succincta_genome_assembly,_chromosome:_5	AUGUSTUS	intron	6006683	6006744	1	+	.	ID=g14012.t1.intron1;Parent=g14012.t1;
OW052038.1_Epicampocera_succincta_genome_assembly,_chromosome:_5	AUGUSTUS	CDS	6006745	6006828	1	+	0	ID=g14012.t1.CDS2;Parent=g14012.t1;
OW052038.1_Epicampocera_succincta_genome_assembly,_chromosome:_5	AUGUSTUS	exon	6006745	6006828	.	+	.	ID=g14012.t1.exon2;Parent=g14012.t1;
OW052038.1_Epicampocera_succincta_genome_assembly,_chromosome:_5	AUGUSTUS	intron	6006829	6006901	1	+	.	ID=g14012.t1.intron2;Parent=g14012.t1;
OW052038.1_Epicampocera_succincta_genome_assembly,_chromosome:_5	AUGUSTUS	CDS	6006902	6007349	1	+	0	ID=g14012.t1.CDS3;Parent=g14012.t1;
OW052038.1_Epicampocera_succincta_genome_assembly,_chromosome:_5	AUGUSTUS	exon	6006902	6007349	.	+	.	ID=g14012.t1.exon3;Parent=g14012.t1;
OW052038.1_Epicampocera_succincta_genome_assembly,_chromosome:_5	AUGUSTUS	intron	6007350	6007403	1	+	.	ID=g14012.t1.intron3;Parent=g14012.t1;
OW052038.1_Epicampocera_succincta_genome_assembly,_chromosome:_5	AUGUSTUS	CDS	6007404	6008077	1	+	2	ID=g14012.t1.CDS4;Parent=g14012.t1;
OW052038.1_Epicampocera_succincta_genome_assembly,_chromosome:_5	AUGUSTUS	exon	6007404	6008077	.	+	.	ID=g14012.t1.exon4;Parent=g14012.t1;
OW052038.1_Epicampocera_succincta_genome_assembly,_chromosome:_5	AUGUSTUS	stop_codon	6008075	6008077	.	+	0	ID=g14012.t1.stop1;Parent=g14012.t1;
OW052038.1_Epicampocera_succincta_genome_assembly,_chromosome:_5	AUGUSTUS	gene	6008936	6014640	.	+	.	ID=g14013;
OW052038.1_Epicampocera_succincta_genome_assembly,_chromosome:_5	AUGUSTUS	mRNA	6008936	6014640	1	+	.	ID=g14013.t1;Parent=g14013;
OW052038.1_Epicampocera_succincta_genome_assembly,_chromosome:_5	AUGUSTUS	start_codon	6008936	6008938	.	+	0	ID=g14013.t1.start1;Parent=g14013.t1;
OW052038.1_Epicampocera_succincta_genome_assembly,_chromosome:_5	AUGUSTUS	CDS	6008936	6009159	1	+	0	ID=g14013.t1.CDS1;Parent=g14013.t1;
OW052038.1_Epicampocera_succincta_genome_assembly,_chromosome:_5	AUGUSTUS	exon	6008936	6009159	.	+	.	ID=g14013.t1.exon1;Parent=g14013.t1;
OW052038.1_Epicampocera_succincta_genome_assembly,_chromosome:_5	AUGUSTUS	intron	6009160	6009235	1	+	.	ID=g14013.t1.intron1;Parent=g14013.t1;
OW052038.1_Epicampocera_succincta_genome_assembly,_chromosome:_5	AUGUSTUS	CDS	6009236	6009454	1	+	1	ID=g14013.t1.CDS2;Parent=g14013.t1;
OW052038.1_Epicampocera_succincta_genome_assembly,_chromosome:_5	AUGUSTUS	exon	6009236	6009454	.	+	.	ID=g14013.t1.exon2;Parent=g14013.t1;
OW052038.1_Epicampocera_succincta_genome_assembly,_chromosome:_5	AUGUSTUS	intron	6009455	6009527	1	+	.	ID=g14013.t1.intron2;Parent=g14013.t1;
OW052038.1_Epicampocera_succincta_genome_assembly,_chromosome:_5	AUGUSTUS	CDS	6009528	6009738	1	+	1	ID=g14013.t1.CDS3;Parent=g14013.t1;
OW052038.1_Epicampocera_succincta_genome_assembly,_chromosome:_5	AUGUSTUS	exon	6009528	6009738	.	+	.	ID=g14013.t1.exon3;Parent=g14013.t1;
OW052038.1_Epicampocera_succincta_genome_assembly,_chromosome:_5	AUGUSTUS	intron	6009739	6009807	1	+	.	ID=g14013.t1.intron3;Parent=g14013.t1;
OW052038.1_Epicampocera_succincta_genome_assembly,_chromosome:_5	AUGUSTUS	CDS	6009808	6014640	1	+	0	ID=g14013.t1.CDS4;Parent=g14013.t1;
OW052038.1_Epicampocera_succincta_genome_assembly,_chromosome:_5	AUGUSTUS	exon	6009808	6014640	.	+	.	ID=g14013.t1.exon4;Parent=g14013.t1;
OW052038.1_Epicampocera_succincta_genome_assembly,_chromosome:_5	AUGUSTUS	stop_codon	6014638	6014640	.	+	0	ID=g14013.t1.stop1;Parent=g14013.t1;
OW052038.1_Epicampocera_succincta_genome_assembly,_chromosome:_5	AUGUSTUS	gene	6015872	6017903	.	-	.	ID=g14014;
OW052038.1_Epicampocera_succincta_genome_assembly,_chromosome:_5	AUGUSTUS	mRNA	6015872	6017903	1	-	.	ID=g14014.t1;Parent=g14014;
OW052038.1_Epicampocera_succincta_genome_assembly,_chromosome:_5	AUGUSTUS	stop_codon	6015872	6015874	.	-	0	ID=g14014.t1.stop1;Parent=g14014.t1;
OW052038.1_Epicampocera_succincta_genome_assembly,_chromosome:_5	AUGUSTUS	CDS	6015872	6016954	1	-	0	ID=g14014.t1.CDS1;Parent=g14014.t1;
OW052038.1_Epicampocera_succincta_genome_assembly,_chromosome:_5	AUGUSTUS	exon	6015872	6016954	.	-	.	ID=g14014.t1.exon1;Parent=g14014.t1;
OW052038.1_Epicampocera_succincta_genome_assembly,_chromosome:_5	AUGUSTUS	intron	6016955	6017018	1	-	.	ID=g14014.t1.intron1;Parent=g14014.t1;
OW052038.1_Epicampocera_succincta_genome_assembly,_chromosome:_5	AUGUSTUS	CDS	6017019	6017666	1	-	0	ID=g14014.t1.CDS2;Parent=g14014.t1;
OW052038.1_Epicampocera_succincta_genome_assembly,_chromosome:_5	AUGUSTUS	exon	6017019	6017666	.	-	.	ID=g14014.t1.exon2;Parent=g14014.t1;
OW052038.1_Epicampocera_succincta_genome_assembly,_chromosome:_5	AUGUSTUS	intron	6017667	6017786	1	-	.	ID=g14014.t1.intron2;Parent=g14014.t1;
OW052038.1_Epicampocera_succincta_genome_assembly,_chromosome:_5	AUGUSTUS	CDS	6017787	6017903	1	-	0	ID=g14014.t1.CDS3;Parent=g14014.t1;
OW052038.1_Epicampocera_succincta_genome_assembly,_chromosome:_5	AUGUSTUS	exon	6017787	6017903	.	-	.	ID=g14014.t1.exon3;Parent=g14014.t1;
OW052038.1_Epicampocera_succincta_genome_assembly,_chromosome:_5	AUGUSTUS	start_codon	6017901	6017903	.	-	0	ID=g14014.t1.start1;Parent=g14014.t1;
OW052038.1_Epicampocera_succincta_genome_assembly,_chromosome:_5	AUGUSTUS	gene	6018542	6018841	.	+	.	ID=g14015;
OW052038.1_Epicampocera_succincta_genome_assembly,_chromosome:_5	AUGUSTUS	mRNA	6018542	6018841	1	+	.	ID=g14015.t1;Parent=g14015;
OW052038.1_Epicampocera_succincta_genome_assembly,_chromosome:_5	AUGUSTUS	start_codon	6018542	6018544	.	+	0	ID=g14015.t1.start1;Parent=g14015.t1;
OW052038.1_Epicampocera_succincta_genome_assembly,_chromosome:_5	AUGUSTUS	CDS	6018542	6018841	1	+	0	ID=g14015.t1.CDS1;Parent=g14015.t1;
OW052038.1_Epicampocera_succincta_genome_assembly,_chromosome:_5	AUGUSTUS	exon	6018542	6018841	.	+	.	ID=g14015.t1.exon1;Parent=g14015.t1;
OW052038.1_Epicampocera_succincta_genome_assembly,_chromosome:_5	AUGUSTUS	stop_codon	6018839	6018841	.	+	0	ID=g14015.t1.stop1;Parent=g14015.t1;
OW052038.1_Epicampocera_succincta_genome_assembly,_chromosome:_5	AUGUSTUS	gene	6021034	6030465	.	-	.	ID=g14016;
OW052038.1_Epicampocera_succincta_genome_assembly,_chromosome:_5	AUGUSTUS	mRNA	6021034	6030465	1	-	.	ID=g14016.t1;Parent=g14016;
OW052038.1_Epicampocera_succincta_genome_assembly,_chromosome:_5	AUGUSTUS	stop_codon	6021034	6021036	.	-	0	ID=g14016.t1.stop1;Parent=g14016.t1;
OW052038.1_Epicampocera_succincta_genome_assembly,_chromosome:_5	AUGUSTUS	CDS	6021034	6021220	1	-	1	ID=g14016.t1.CDS1;Parent=g14016.t1;
OW052038.1_Epicampocera_succincta_genome_assembly,_chromosome:_5	AUGUSTUS	exon	6021034	6021220	.	-	.	ID=g14016.t1.exon1;Parent=g14016.t1;
OW052038.1_Epicampocera_succincta_genome_assembly,_chromosome:_5	AUGUSTUS	intron	6021221	6021294	1	-	.	ID=g14016.t1.intron1;Parent=g14016.t1;
OW052038.1_Epicampocera_succincta_genome_assembly,_chromosome:_5	AUGUSTUS	CDS	6021295	6021461	1	-	0	ID=g14016.t1.CDS2;Parent=g14016.t1;
OW052038.1_Epicampocera_succincta_genome_assembly,_chromosome:_5	AUGUSTUS	exon	6021295	6021461	.	-	.	ID=g14016.t1.exon2;Parent=g14016.t1;
OW052038.1_Epicampocera_succincta_genome_assembly,_chromosome:_5	AUGUSTUS	intron	6021462	6021528	1	-	.	ID=g14016.t1.intron2;Parent=g14016.t1;
OW052038.1_Epicampocera_succincta_genome_assembly,_chromosome:_5	AUGUSTUS	CDS	6021529	6021632	1	-	2	ID=g14016.t1.CDS3;Parent=g14016.t1;
OW052038.1_Epicampocera_succincta_genome_assembly,_chromosome:_5	AUGUSTUS	exon	6021529	6021632	.	-	.	ID=g14016.t1.exon3;Parent=g14016.t1;
OW052038.1_Epicampocera_succincta_genome_assembly,_chromosome:_5	AUGUSTUS	intron	6021633	6022719	1	-	.	ID=g14016.t1.intron3;Parent=g14016.t1;
OW052038.1_Epicampocera_succincta_genome_assembly,_chromosome:_5	AUGUSTUS	CDS	6022720	6022770	1	-	2	ID=g14016.t1.CDS4;Parent=g14016.t1;
OW052038.1_Epicampocera_succincta_genome_assembly,_chromosome:_5	AUGUSTUS	exon	6022720	6022770	.	-	.	ID=g14016.t1.exon4;Parent=g14016.t1;
OW052038.1_Epicampocera_succincta_genome_assembly,_chromosome:_5	AUGUSTUS	intron	6022771	6023259	1	-	.	ID=g14016.t1.intron4;Parent=g14016.t1;
OW052038.1_Epicampocera_succincta_genome_assembly,_chromosome:_5	AUGUSTUS	CDS	6023260	6023428	1	-	0	ID=g14016.t1.CDS5;Parent=g14016.t1;
OW052038.1_Epicampocera_succincta_genome_assembly,_chromosome:_5	AUGUSTUS	exon	6023260	6023428	.	-	.	ID=g14016.t1.exon5;Parent=g14016.t1;
OW052038.1_Epicampocera_succincta_genome_assembly,_chromosome:_5	AUGUSTUS	intron	6023429	6023494	1	-	.	ID=g14016.t1.intron5;Parent=g14016.t1;
OW052038.1_Epicampocera_succincta_genome_assembly,_chromosome:_5	AUGUSTUS	CDS	6023495	6023691	1	-	2	ID=g14016.t1.CDS6;Parent=g14016.t1;
OW052038.1_Epicampocera_succincta_genome_assembly,_chromosome:_5	AUGUSTUS	exon	6023495	6023691	.	-	.	ID=g14016.t1.exon6;Parent=g14016.t1;
OW052038.1_Epicampocera_succincta_genome_assembly,_chromosome:_5	AUGUSTUS	intron	6023692	6023840	1	-	.	ID=g14016.t1.intron6;Parent=g14016.t1;
OW052038.1_Epicampocera_succincta_genome_assembly,_chromosome:_5	AUGUSTUS	CDS	6023841	6029427	1	-	0	ID=g14016.t1.CDS7;Parent=g14016.t1;
OW052038.1_Epicampocera_succincta_genome_assembly,_chromosome:_5	AUGUSTUS	exon	6023841	6029427	.	-	.	ID=g14016.t1.exon7;Parent=g14016.t1;
OW052038.1_Epicampocera_succincta_genome_assembly,_chromosome:_5	AUGUSTUS	intron	6029428	6030003	1	-	.	ID=g14016.t1.intron7;Parent=g14016.t1;
OW052038.1_Epicampocera_succincta_genome_assembly,_chromosome:_5	AUGUSTUS	CDS	6030004	6030465	1	-	0	ID=g14016.t1.CDS8;Parent=g14016.t1;
OW052038.1_Epicampocera_succincta_genome_assembly,_chromosome:_5	AUGUSTUS	exon	6030004	6030465	.	-	.	ID=g14016.t1.exon8;Parent=g14016.t1;
OW052038.1_Epicampocera_succincta_genome_assembly,_chromosome:_5	AUGUSTUS	start_codon	6030463	6030465	.	-	0	ID=g14016.t1.start1;Parent=g14016.t1;
OW052038.1_Epicampocera_succincta_genome_assembly,_chromosome:_5	AUGUSTUS	mRNA	6021034	6030465	1	-	.	ID=g14016.t2;Parent=g14016;
OW052038.1_Epicampocera_succincta_genome_assembly,_chromosome:_5	AUGUSTUS	stop_codon	6021034	6021036	.	-	0	ID=g14016.t2.stop1;Parent=g14016.t2;
OW052038.1_Epicampocera_succincta_genome_assembly,_chromosome:_5	AUGUSTUS	CDS	6021034	6021220	1	-	1	ID=g14016.t2.CDS1;Parent=g14016.t2;
OW052038.1_Epicampocera_succincta_genome_assembly,_chromosome:_5	AUGUSTUS	exon	6021034	6021220	.	-	.	ID=g14016.t2.exon1;Parent=g14016.t2;
OW052038.1_Epicampocera_succincta_genome_assembly,_chromosome:_5	AUGUSTUS	intron	6021221	6021294	1	-	.	ID=g14016.t2.intron1;Parent=g14016.t2;
OW052038.1_Epicampocera_succincta_genome_assembly,_chromosome:_5	AUGUSTUS	CDS	6021295	6021461	1	-	0	ID=g14016.t2.CDS2;Parent=g14016.t2;
OW052038.1_Epicampocera_succincta_genome_assembly,_chromosome:_5	AUGUSTUS	exon	6021295	6021461	.	-	.	ID=g14016.t2.exon2;Parent=g14016.t2;
OW052038.1_Epicampocera_succincta_genome_assembly,_chromosome:_5	AUGUSTUS	intron	6021462	6021528	1	-	.	ID=g14016.t2.intron2;Parent=g14016.t2;
OW052038.1_Epicampocera_succincta_genome_assembly,_chromosome:_5	AUGUSTUS	CDS	6021529	6021632	1	-	2	ID=g14016.t2.CDS3;Parent=g14016.t2;
OW052038.1_Epicampocera_succincta_genome_assembly,_chromosome:_5	AUGUSTUS	exon	6021529	6021632	.	-	.	ID=g14016.t2.exon3;Parent=g14016.t2;
OW052038.1_Epicampocera_succincta_genome_assembly,_chromosome:_5	AUGUSTUS	intron	6021633	6023259	1	-	.	ID=g14016.t2.intron3;Parent=g14016.t2;
OW052038.1_Epicampocera_succincta_genome_assembly,_chromosome:_5	AUGUSTUS	CDS	6023260	6023428	1	-	0	ID=g14016.t2.CDS4;Parent=g14016.t2;
OW052038.1_Epicampocera_succincta_genome_assembly,_chromosome:_5	AUGUSTUS	exon	6023260	6023428	.	-	.	ID=g14016.t2.exon4;Parent=g14016.t2;
OW052038.1_Epicampocera_succincta_genome_assembly,_chromosome:_5	AUGUSTUS	intron	6023429	6023494	1	-	.	ID=g14016.t2.intron4;Parent=g14016.t2;
OW052038.1_Epicampocera_succincta_genome_assembly,_chromosome:_5	AUGUSTUS	CDS	6023495	6023691	1	-	2	ID=g14016.t2.CDS5;Parent=g14016.t2;
OW052038.1_Epicampocera_succincta_genome_assembly,_chromosome:_5	AUGUSTUS	exon	6023495	6023691	.	-	.	ID=g14016.t2.exon5;Parent=g14016.t2;
OW052038.1_Epicampocera_succincta_genome_assembly,_chromosome:_5	AUGUSTUS	intron	6023692	6023840	1	-	.	ID=g14016.t2.intron5;Parent=g14016.t2;
OW052038.1_Epicampocera_succincta_genome_assembly,_chromosome:_5	AUGUSTUS	CDS	6023841	6029427	1	-	0	ID=g14016.t2.CDS6;Parent=g14016.t2;
OW052038.1_Epicampocera_succincta_genome_assembly,_chromosome:_5	AUGUSTUS	exon	6023841	6029427	.	-	.	ID=g14016.t2.exon6;Parent=g14016.t2;
OW052038.1_Epicampocera_succincta_genome_assembly,_chromosome:_5	AUGUSTUS	intron	6029428	6030003	1	-	.	ID=g14016.t2.intron6;Parent=g14016.t2;
OW052038.1_Epicampocera_succincta_genome_assembly,_chromosome:_5	AUGUSTUS	CDS	6030004	6030465	1	-	0	ID=g14016.t2.CDS7;Parent=g14016.t2;
OW052038.1_Epicampocera_succincta_genome_assembly,_chromosome:_5	AUGUSTUS	exon	6030004	6030465	.	-	.	ID=g14016.t2.exon7;Parent=g14016.t2;
OW052038.1_Epicampocera_succincta_genome_assembly,_chromosome:_5	AUGUSTUS	start_codon	6030463	6030465	.	-	0	ID=g14016.t2.start1;Parent=g14016.t2;
OW052038.1_Epicampocera_succincta_genome_assembly,_chromosome:_5	AUGUSTUS	gene	6041921	6045565	.	+	.	ID=g14017;
OW052038.1_Epicampocera_succincta_genome_assembly,_chromosome:_5	AUGUSTUS	mRNA	6041921	6045565	1	+	.	ID=g14017.t1;Parent=g14017;
OW052038.1_Epicampocera_succincta_genome_assembly,_chromosome:_5	AUGUSTUS	start_codon	6041921	6041923	.	+	0	ID=g14017.t1.start1;Parent=g14017.t1;
OW052038.1_Epicampocera_succincta_genome_assembly,_chromosome:_5	AUGUSTUS	CDS	6041921	6042724	1	+	0	ID=g14017.t1.CDS1;Parent=g14017.t1;
OW052038.1_Epicampocera_succincta_genome_assembly,_chromosome:_5	AUGUSTUS	exon	6041921	6042724	.	+	.	ID=g14017.t1.exon1;Parent=g14017.t1;
OW052038.1_Epicampocera_succincta_genome_assembly,_chromosome:_5	AUGUSTUS	intron	6042725	6042930	1	+	.	ID=g14017.t1.intron1;Parent=g14017.t1;
OW052038.1_Epicampocera_succincta_genome_assembly,_chromosome:_5	AUGUSTUS	CDS	6042931	6043178	1	+	0	ID=g14017.t1.CDS2;Parent=g14017.t1;
OW052038.1_Epicampocera_succincta_genome_assembly,_chromosome:_5	AUGUSTUS	exon	6042931	6043178	.	+	.	ID=g14017.t1.exon2;Parent=g14017.t1;
OW052038.1_Epicampocera_succincta_genome_assembly,_chromosome:_5	AUGUSTUS	intron	6043179	6043239	1	+	.	ID=g14017.t1.intron2;Parent=g14017.t1;
OW052038.1_Epicampocera_succincta_genome_assembly,_chromosome:_5	AUGUSTUS	CDS	6043240	6045565	1	+	1	ID=g14017.t1.CDS3;Parent=g14017.t1;
OW052038.1_Epicampocera_succincta_genome_assembly,_chromosome:_5	AUGUSTUS	exon	6043240	6045565	.	+	.	ID=g14017.t1.exon3;Parent=g14017.t1;
OW052038.1_Epicampocera_succincta_genome_assembly,_chromosome:_5	AUGUSTUS	stop_codon	6045563	6045565	.	+	0	ID=g14017.t1.stop1;Parent=g14017.t1;
OW052038.1_Epicampocera_succincta_genome_assembly,_chromosome:_5	AUGUSTUS	gene	6046310	6048559	.	-	.	ID=g14018;
OW052038.1_Epicampocera_succincta_genome_assembly,_chromosome:_5	AUGUSTUS	mRNA	6046310	6048559	1	-	.	ID=g14018.t1;Parent=g14018;
OW052038.1_Epicampocera_succincta_genome_assembly,_chromosome:_5	AUGUSTUS	stop_codon	6046310	6046312	.	-	0	ID=g14018.t1.stop1;Parent=g14018.t1;
OW052038.1_Epicampocera_succincta_genome_assembly,_chromosome:_5	AUGUSTUS	CDS	6046310	6048559	1	-	0	ID=g14018.t1.CDS1;Parent=g14018.t1;
OW052038.1_Epicampocera_succincta_genome_assembly,_chromosome:_5	AUGUSTUS	exon	6046310	6048559	.	-	.	ID=g14018.t1.exon1;Parent=g14018.t1;
OW052038.1_Epicampocera_succincta_genome_assembly,_chromosome:_5	AUGUSTUS	start_codon	6048557	6048559	.	-	0	ID=g14018.t1.start1;Parent=g14018.t1;
OW052038.1_Epicampocera_succincta_genome_assembly,_chromosome:_5	AUGUSTUS	gene	6055505	6068003	.	+	.	ID=g14019;
OW052038.1_Epicampocera_succincta_genome_assembly,_chromosome:_5	AUGUSTUS	mRNA	6055505	6068003	1	+	.	ID=g14019.t1;Parent=g14019;
OW052038.1_Epicampocera_succincta_genome_assembly,_chromosome:_5	AUGUSTUS	start_codon	6055505	6055507	.	+	0	ID=g14019.t1.start1;Parent=g14019.t1;
OW052038.1_Epicampocera_succincta_genome_assembly,_chromosome:_5	AUGUSTUS	CDS	6055505	6055654	1	+	0	ID=g14019.t1.CDS1;Parent=g14019.t1;
OW052038.1_Epicampocera_succincta_genome_assembly,_chromosome:_5	AUGUSTUS	exon	6055505	6055654	.	+	.	ID=g14019.t1.exon1;Parent=g14019.t1;
OW052038.1_Epicampocera_succincta_genome_assembly,_chromosome:_5	AUGUSTUS	intron	6055655	6055726	1	+	.	ID=g14019.t1.intron1;Parent=g14019.t1;
OW052038.1_Epicampocera_succincta_genome_assembly,_chromosome:_5	AUGUSTUS	CDS	6055727	6056859	1	+	0	ID=g14019.t1.CDS2;Parent=g14019.t1;
OW052038.1_Epicampocera_succincta_genome_assembly,_chromosome:_5	AUGUSTUS	exon	6055727	6056859	.	+	.	ID=g14019.t1.exon2;Parent=g14019.t1;
OW052038.1_Epicampocera_succincta_genome_assembly,_chromosome:_5	AUGUSTUS	intron	6056860	6057659	1	+	.	ID=g14019.t1.intron2;Parent=g14019.t1;
OW052038.1_Epicampocera_succincta_genome_assembly,_chromosome:_5	AUGUSTUS	CDS	6057660	6057953	1	+	1	ID=g14019.t1.CDS3;Parent=g14019.t1;
OW052038.1_Epicampocera_succincta_genome_assembly,_chromosome:_5	AUGUSTUS	exon	6057660	6057953	.	+	.	ID=g14019.t1.exon3;Parent=g14019.t1;
OW052038.1_Epicampocera_succincta_genome_assembly,_chromosome:_5	AUGUSTUS	intron	6057954	6058017	1	+	.	ID=g14019.t1.intron3;Parent=g14019.t1;
OW052038.1_Epicampocera_succincta_genome_assembly,_chromosome:_5	AUGUSTUS	CDS	6058018	6058433	1	+	1	ID=g14019.t1.CDS4;Parent=g14019.t1;
OW052038.1_Epicampocera_succincta_genome_assembly,_chromosome:_5	AUGUSTUS	exon	6058018	6058433	.	+	.	ID=g14019.t1.exon4;Parent=g14019.t1;
OW052038.1_Epicampocera_succincta_genome_assembly,_chromosome:_5	AUGUSTUS	intron	6058434	6058497	1	+	.	ID=g14019.t1.intron4;Parent=g14019.t1;
OW052038.1_Epicampocera_succincta_genome_assembly,_chromosome:_5	AUGUSTUS	CDS	6058498	6059080	1	+	2	ID=g14019.t1.CDS5;Parent=g14019.t1;
OW052038.1_Epicampocera_succincta_genome_assembly,_chromosome:_5	AUGUSTUS	exon	6058498	6059080	.	+	.	ID=g14019.t1.exon5;Parent=g14019.t1;
OW052038.1_Epicampocera_succincta_genome_assembly,_chromosome:_5	AUGUSTUS	intron	6059081	6059152	1	+	.	ID=g14019.t1.intron5;Parent=g14019.t1;
OW052038.1_Epicampocera_succincta_genome_assembly,_chromosome:_5	AUGUSTUS	CDS	6059153	6059331	1	+	1	ID=g14019.t1.CDS6;Parent=g14019.t1;
OW052038.1_Epicampocera_succincta_genome_assembly,_chromosome:_5	AUGUSTUS	exon	6059153	6059331	.	+	.	ID=g14019.t1.exon6;Parent=g14019.t1;
OW052038.1_Epicampocera_succincta_genome_assembly,_chromosome:_5	AUGUSTUS	intron	6059332	6059982	1	+	.	ID=g14019.t1.intron6;Parent=g14019.t1;
OW052038.1_Epicampocera_succincta_genome_assembly,_chromosome:_5	AUGUSTUS	CDS	6059983	6060225	1	+	2	ID=g14019.t1.CDS7;Parent=g14019.t1;
OW052038.1_Epicampocera_succincta_genome_assembly,_chromosome:_5	AUGUSTUS	exon	6059983	6060225	.	+	.	ID=g14019.t1.exon7;Parent=g14019.t1;
OW052038.1_Epicampocera_succincta_genome_assembly,_chromosome:_5	AUGUSTUS	intron	6060226	6060297	1	+	.	ID=g14019.t1.intron7;Parent=g14019.t1;
OW052038.1_Epicampocera_succincta_genome_assembly,_chromosome:_5	AUGUSTUS	CDS	6060298	6060366	1	+	2	ID=g14019.t1.CDS8;Parent=g14019.t1;
OW052038.1_Epicampocera_succincta_genome_assembly,_chromosome:_5	AUGUSTUS	exon	6060298	6060366	.	+	.	ID=g14019.t1.exon8;Parent=g14019.t1;
OW052038.1_Epicampocera_succincta_genome_assembly,_chromosome:_5	AUGUSTUS	intron	6060367	6061926	1	+	.	ID=g14019.t1.intron8;Parent=g14019.t1;
OW052038.1_Epicampocera_succincta_genome_assembly,_chromosome:_5	AUGUSTUS	CDS	6061927	6062052	1	+	2	ID=g14019.t1.CDS9;Parent=g14019.t1;
OW052038.1_Epicampocera_succincta_genome_assembly,_chromosome:_5	AUGUSTUS	exon	6061927	6062052	.	+	.	ID=g14019.t1.exon9;Parent=g14019.t1;
OW052038.1_Epicampocera_succincta_genome_assembly,_chromosome:_5	AUGUSTUS	intron	6062053	6062168	1	+	.	ID=g14019.t1.intron9;Parent=g14019.t1;
OW052038.1_Epicampocera_succincta_genome_assembly,_chromosome:_5	AUGUSTUS	CDS	6062169	6062213	1	+	2	ID=g14019.t1.CDS10;Parent=g14019.t1;
OW052038.1_Epicampocera_succincta_genome_assembly,_chromosome:_5	AUGUSTUS	exon	6062169	6062213	.	+	.	ID=g14019.t1.exon10;Parent=g14019.t1;
OW052038.1_Epicampocera_succincta_genome_assembly,_chromosome:_5	AUGUSTUS	intron	6062214	6064252	1	+	.	ID=g14019.t1.intron10;Parent=g14019.t1;
OW052038.1_Epicampocera_succincta_genome_assembly,_chromosome:_5	AUGUSTUS	CDS	6064253	6064410	1	+	2	ID=g14019.t1.CDS11;Parent=g14019.t1;
OW052038.1_Epicampocera_succincta_genome_assembly,_chromosome:_5	AUGUSTUS	exon	6064253	6064410	.	+	.	ID=g14019.t1.exon11;Parent=g14019.t1;
OW052038.1_Epicampocera_succincta_genome_assembly,_chromosome:_5	AUGUSTUS	intron	6064411	6064477	1	+	.	ID=g14019.t1.intron11;Parent=g14019.t1;
OW052038.1_Epicampocera_succincta_genome_assembly,_chromosome:_5	AUGUSTUS	CDS	6064478	6064682	1	+	0	ID=g14019.t1.CDS12;Parent=g14019.t1;
OW052038.1_Epicampocera_succincta_genome_assembly,_chromosome:_5	AUGUSTUS	exon	6064478	6064682	.	+	.	ID=g14019.t1.exon12;Parent=g14019.t1;
OW052038.1_Epicampocera_succincta_genome_assembly,_chromosome:_5	AUGUSTUS	intron	6064683	6064739	1	+	.	ID=g14019.t1.intron12;Parent=g14019.t1;
OW052038.1_Epicampocera_succincta_genome_assembly,_chromosome:_5	AUGUSTUS	CDS	6064740	6064961	1	+	2	ID=g14019.t1.CDS13;Parent=g14019.t1;
OW052038.1_Epicampocera_succincta_genome_assembly,_chromosome:_5	AUGUSTUS	exon	6064740	6064961	.	+	.	ID=g14019.t1.exon13;Parent=g14019.t1;
OW052038.1_Epicampocera_succincta_genome_assembly,_chromosome:_5	AUGUSTUS	intron	6064962	6065040	1	+	.	ID=g14019.t1.intron13;Parent=g14019.t1;
OW052038.1_Epicampocera_succincta_genome_assembly,_chromosome:_5	AUGUSTUS	CDS	6065041	6065099	1	+	2	ID=g14019.t1.CDS14;Parent=g14019.t1;
OW052038.1_Epicampocera_succincta_genome_assembly,_chromosome:_5	AUGUSTUS	exon	6065041	6065099	.	+	.	ID=g14019.t1.exon14;Parent=g14019.t1;
OW052038.1_Epicampocera_succincta_genome_assembly,_chromosome:_5	AUGUSTUS	intron	6065100	6065279	1	+	.	ID=g14019.t1.intron14;Parent=g14019.t1;
OW052038.1_Epicampocera_succincta_genome_assembly,_chromosome:_5	AUGUSTUS	CDS	6065280	6065661	1	+	0	ID=g14019.t1.CDS15;Parent=g14019.t1;
OW052038.1_Epicampocera_succincta_genome_assembly,_chromosome:_5	AUGUSTUS	exon	6065280	6065661	.	+	.	ID=g14019.t1.exon15;Parent=g14019.t1;
OW052038.1_Epicampocera_succincta_genome_assembly,_chromosome:_5	AUGUSTUS	intron	6065662	6065716	1	+	.	ID=g14019.t1.intron15;Parent=g14019.t1;
OW052038.1_Epicampocera_succincta_genome_assembly,_chromosome:_5	AUGUSTUS	CDS	6065717	6065848	1	+	2	ID=g14019.t1.CDS16;Parent=g14019.t1;
OW052038.1_Epicampocera_succincta_genome_assembly,_chromosome:_5	AUGUSTUS	exon	6065717	6065848	.	+	.	ID=g14019.t1.exon16;Parent=g14019.t1;
OW052038.1_Epicampocera_succincta_genome_assembly,_chromosome:_5	AUGUSTUS	intron	6065849	6067589	1	+	.	ID=g14019.t1.intron16;Parent=g14019.t1;
OW052038.1_Epicampocera_succincta_genome_assembly,_chromosome:_5	AUGUSTUS	CDS	6067590	6067731	1	+	2	ID=g14019.t1.CDS17;Parent=g14019.t1;
OW052038.1_Epicampocera_succincta_genome_assembly,_chromosome:_5	AUGUSTUS	exon	6067590	6067731	.	+	.	ID=g14019.t1.exon17;Parent=g14019.t1;
OW052038.1_Epicampocera_succincta_genome_assembly,_chromosome:_5	AUGUSTUS	intron	6067732	6067804	1	+	.	ID=g14019.t1.intron17;Parent=g14019.t1;
OW052038.1_Epicampocera_succincta_genome_assembly,_chromosome:_5	AUGUSTUS	CDS	6067805	6068003	1	+	1	ID=g14019.t1.CDS18;Parent=g14019.t1;
OW052038.1_Epicampocera_succincta_genome_assembly,_chromosome:_5	AUGUSTUS	exon	6067805	6068003	.	+	.	ID=g14019.t1.exon18;Parent=g14019.t1;
OW052038.1_Epicampocera_succincta_genome_assembly,_chromosome:_5	AUGUSTUS	stop_codon	6068001	6068003	.	+	0	ID=g14019.t1.stop1;Parent=g14019.t1;
OW052038.1_Epicampocera_succincta_genome_assembly,_chromosome:_5	AUGUSTUS	gene	6074163	6080863	.	-	.	ID=g14020;
OW052038.1_Epicampocera_succincta_genome_assembly,_chromosome:_5	AUGUSTUS	mRNA	6074163	6080863	0.84	-	.	ID=g14020.t1;Parent=g14020;
OW052038.1_Epicampocera_succincta_genome_assembly,_chromosome:_5	AUGUSTUS	stop_codon	6074163	6074165	.	-	0	ID=g14020.t1.stop1;Parent=g14020.t1;
OW052038.1_Epicampocera_succincta_genome_assembly,_chromosome:_5	AUGUSTUS	CDS	6074163	6074419	1	-	2	ID=g14020.t1.CDS1;Parent=g14020.t1;
OW052038.1_Epicampocera_succincta_genome_assembly,_chromosome:_5	AUGUSTUS	exon	6074163	6074419	.	-	.	ID=g14020.t1.exon1;Parent=g14020.t1;
OW052038.1_Epicampocera_succincta_genome_assembly,_chromosome:_5	AUGUSTUS	intron	6074420	6074497	1	-	.	ID=g14020.t1.intron1;Parent=g14020.t1;
OW052038.1_Epicampocera_succincta_genome_assembly,_chromosome:_5	AUGUSTUS	CDS	6074498	6074622	1	-	1	ID=g14020.t1.CDS2;Parent=g14020.t1;
OW052038.1_Epicampocera_succincta_genome_assembly,_chromosome:_5	AUGUSTUS	exon	6074498	6074622	.	-	.	ID=g14020.t1.exon2;Parent=g14020.t1;
OW052038.1_Epicampocera_succincta_genome_assembly,_chromosome:_5	AUGUSTUS	intron	6074623	6075991	1	-	.	ID=g14020.t1.intron2;Parent=g14020.t1;
OW052038.1_Epicampocera_succincta_genome_assembly,_chromosome:_5	AUGUSTUS	CDS	6075992	6076087	1	-	1	ID=g14020.t1.CDS3;Parent=g14020.t1;
OW052038.1_Epicampocera_succincta_genome_assembly,_chromosome:_5	AUGUSTUS	exon	6075992	6076087	.	-	.	ID=g14020.t1.exon3;Parent=g14020.t1;
OW052038.1_Epicampocera_succincta_genome_assembly,_chromosome:_5	AUGUSTUS	intron	6076088	6076193	1	-	.	ID=g14020.t1.intron3;Parent=g14020.t1;
OW052038.1_Epicampocera_succincta_genome_assembly,_chromosome:_5	AUGUSTUS	CDS	6076194	6076280	1	-	1	ID=g14020.t1.CDS4;Parent=g14020.t1;
OW052038.1_Epicampocera_succincta_genome_assembly,_chromosome:_5	AUGUSTUS	exon	6076194	6076280	.	-	.	ID=g14020.t1.exon4;Parent=g14020.t1;
OW052038.1_Epicampocera_succincta_genome_assembly,_chromosome:_5	AUGUSTUS	intron	6076281	6079497	1	-	.	ID=g14020.t1.intron4;Parent=g14020.t1;
OW052038.1_Epicampocera_succincta_genome_assembly,_chromosome:_5	AUGUSTUS	CDS	6079498	6079606	1	-	2	ID=g14020.t1.CDS5;Parent=g14020.t1;
OW052038.1_Epicampocera_succincta_genome_assembly,_chromosome:_5	AUGUSTUS	exon	6079498	6079606	.	-	.	ID=g14020.t1.exon5;Parent=g14020.t1;
OW052038.1_Epicampocera_succincta_genome_assembly,_chromosome:_5	AUGUSTUS	intron	6079607	6079996	1	-	.	ID=g14020.t1.intron5;Parent=g14020.t1;
OW052038.1_Epicampocera_succincta_genome_assembly,_chromosome:_5	AUGUSTUS	CDS	6079997	6080281	1	-	2	ID=g14020.t1.CDS6;Parent=g14020.t1;
OW052038.1_Epicampocera_succincta_genome_assembly,_chromosome:_5	AUGUSTUS	exon	6079997	6080281	.	-	.	ID=g14020.t1.exon6;Parent=g14020.t1;
OW052038.1_Epicampocera_succincta_genome_assembly,_chromosome:_5	AUGUSTUS	intron	6080282	6080362	1	-	.	ID=g14020.t1.intron6;Parent=g14020.t1;
OW052038.1_Epicampocera_succincta_genome_assembly,_chromosome:_5	AUGUSTUS	CDS	6080363	6080485	1	-	2	ID=g14020.t1.CDS7;Parent=g14020.t1;
OW052038.1_Epicampocera_succincta_genome_assembly,_chromosome:_5	AUGUSTUS	exon	6080363	6080485	.	-	.	ID=g14020.t1.exon7;Parent=g14020.t1;
OW052038.1_Epicampocera_succincta_genome_assembly,_chromosome:_5	AUGUSTUS	intron	6080486	6080554	1	-	.	ID=g14020.t1.intron7;Parent=g14020.t1;
OW052038.1_Epicampocera_succincta_genome_assembly,_chromosome:_5	AUGUSTUS	CDS	6080555	6080677	1	-	2	ID=g14020.t1.CDS8;Parent=g14020.t1;
OW052038.1_Epicampocera_succincta_genome_assembly,_chromosome:_5	AUGUSTUS	exon	6080555	6080677	.	-	.	ID=g14020.t1.exon8;Parent=g14020.t1;
OW052038.1_Epicampocera_succincta_genome_assembly,_chromosome:_5	AUGUSTUS	intron	6080678	6080751	1	-	.	ID=g14020.t1.intron8;Parent=g14020.t1;
OW052038.1_Epicampocera_succincta_genome_assembly,_chromosome:_5	AUGUSTUS	CDS	6080752	6080863	0.84	-	0	ID=g14020.t1.CDS9;Parent=g14020.t1;
OW052038.1_Epicampocera_succincta_genome_assembly,_chromosome:_5	AUGUSTUS	exon	6080752	6080863	.	-	.	ID=g14020.t1.exon9;Parent=g14020.t1;
OW052038.1_Epicampocera_succincta_genome_assembly,_chromosome:_5	AUGUSTUS	start_codon	6080861	6080863	.	-	0	ID=g14020.t1.start1;Parent=g14020.t1;
OW052038.1_Epicampocera_succincta_genome_assembly,_chromosome:_5	AUGUSTUS	gene	6086676	6106780	.	-	.	ID=g14021;
OW052038.1_Epicampocera_succincta_genome_assembly,_chromosome:_5	AUGUSTUS	mRNA	6086676	6106780	0.76	-	.	ID=g14021.t1;Parent=g14021;
OW052038.1_Epicampocera_succincta_genome_assembly,_chromosome:_5	AUGUSTUS	stop_codon	6086676	6086678	.	-	0	ID=g14021.t1.stop1;Parent=g14021.t1;
OW052038.1_Epicampocera_succincta_genome_assembly,_chromosome:_5	AUGUSTUS	CDS	6086676	6087056	0.77	-	0	ID=g14021.t1.CDS1;Parent=g14021.t1;
OW052038.1_Epicampocera_succincta_genome_assembly,_chromosome:_5	AUGUSTUS	exon	6086676	6087056	.	-	.	ID=g14021.t1.exon1;Parent=g14021.t1;
OW052038.1_Epicampocera_succincta_genome_assembly,_chromosome:_5	AUGUSTUS	intron	6087057	6096800	1	-	.	ID=g14021.t1.intron1;Parent=g14021.t1;
OW052038.1_Epicampocera_succincta_genome_assembly,_chromosome:_5	AUGUSTUS	CDS	6096801	6096874	0.99	-	2	ID=g14021.t1.CDS2;Parent=g14021.t1;
OW052038.1_Epicampocera_succincta_genome_assembly,_chromosome:_5	AUGUSTUS	exon	6096801	6096874	.	-	.	ID=g14021.t1.exon2;Parent=g14021.t1;
OW052038.1_Epicampocera_succincta_genome_assembly,_chromosome:_5	AUGUSTUS	intron	6096875	6097059	0.99	-	.	ID=g14021.t1.intron2;Parent=g14021.t1;
OW052038.1_Epicampocera_succincta_genome_assembly,_chromosome:_5	AUGUSTUS	CDS	6097060	6097873	1	-	0	ID=g14021.t1.CDS3;Parent=g14021.t1;
OW052038.1_Epicampocera_succincta_genome_assembly,_chromosome:_5	AUGUSTUS	exon	6097060	6097873	.	-	.	ID=g14021.t1.exon3;Parent=g14021.t1;
OW052038.1_Epicampocera_succincta_genome_assembly,_chromosome:_5	AUGUSTUS	intron	6097874	6100730	1	-	.	ID=g14021.t1.intron3;Parent=g14021.t1;
OW052038.1_Epicampocera_succincta_genome_assembly,_chromosome:_5	AUGUSTUS	CDS	6100731	6100908	1	-	1	ID=g14021.t1.CDS4;Parent=g14021.t1;
OW052038.1_Epicampocera_succincta_genome_assembly,_chromosome:_5	AUGUSTUS	exon	6100731	6100908	.	-	.	ID=g14021.t1.exon4;Parent=g14021.t1;
OW052038.1_Epicampocera_succincta_genome_assembly,_chromosome:_5	AUGUSTUS	intron	6100909	6100976	1	-	.	ID=g14021.t1.intron4;Parent=g14021.t1;
OW052038.1_Epicampocera_succincta_genome_assembly,_chromosome:_5	AUGUSTUS	CDS	6100977	6101116	1	-	0	ID=g14021.t1.CDS5;Parent=g14021.t1;
OW052038.1_Epicampocera_succincta_genome_assembly,_chromosome:_5	AUGUSTUS	exon	6100977	6101116	.	-	.	ID=g14021.t1.exon5;Parent=g14021.t1;
OW052038.1_Epicampocera_succincta_genome_assembly,_chromosome:_5	AUGUSTUS	intron	6101117	6101178	1	-	.	ID=g14021.t1.intron5;Parent=g14021.t1;
OW052038.1_Epicampocera_succincta_genome_assembly,_chromosome:_5	AUGUSTUS	CDS	6101179	6101490	1	-	0	ID=g14021.t1.CDS6;Parent=g14021.t1;
OW052038.1_Epicampocera_succincta_genome_assembly,_chromosome:_5	AUGUSTUS	exon	6101179	6101490	.	-	.	ID=g14021.t1.exon6;Parent=g14021.t1;
OW052038.1_Epicampocera_succincta_genome_assembly,_chromosome:_5	AUGUSTUS	intron	6101491	6101562	1	-	.	ID=g14021.t1.intron6;Parent=g14021.t1;
OW052038.1_Epicampocera_succincta_genome_assembly,_chromosome:_5	AUGUSTUS	CDS	6101563	6101727	1	-	0	ID=g14021.t1.CDS7;Parent=g14021.t1;
OW052038.1_Epicampocera_succincta_genome_assembly,_chromosome:_5	AUGUSTUS	exon	6101563	6101727	.	-	.	ID=g14021.t1.exon7;Parent=g14021.t1;
OW052038.1_Epicampocera_succincta_genome_assembly,_chromosome:_5	AUGUSTUS	intron	6101728	6101856	1	-	.	ID=g14021.t1.intron7;Parent=g14021.t1;
OW052038.1_Epicampocera_succincta_genome_assembly,_chromosome:_5	AUGUSTUS	CDS	6101857	6102038	1	-	2	ID=g14021.t1.CDS8;Parent=g14021.t1;
OW052038.1_Epicampocera_succincta_genome_assembly,_chromosome:_5	AUGUSTUS	exon	6101857	6102038	.	-	.	ID=g14021.t1.exon8;Parent=g14021.t1;
OW052038.1_Epicampocera_succincta_genome_assembly,_chromosome:_5	AUGUSTUS	intron	6102039	6102099	1	-	.	ID=g14021.t1.intron8;Parent=g14021.t1;
OW052038.1_Epicampocera_succincta_genome_assembly,_chromosome:_5	AUGUSTUS	CDS	6102100	6102254	1	-	1	ID=g14021.t1.CDS9;Parent=g14021.t1;
OW052038.1_Epicampocera_succincta_genome_assembly,_chromosome:_5	AUGUSTUS	exon	6102100	6102254	.	-	.	ID=g14021.t1.exon9;Parent=g14021.t1;
OW052038.1_Epicampocera_succincta_genome_assembly,_chromosome:_5	AUGUSTUS	intron	6102255	6102321	1	-	.	ID=g14021.t1.intron9;Parent=g14021.t1;
OW052038.1_Epicampocera_succincta_genome_assembly,_chromosome:_5	AUGUSTUS	CDS	6102322	6102397	1	-	2	ID=g14021.t1.CDS10;Parent=g14021.t1;
OW052038.1_Epicampocera_succincta_genome_assembly,_chromosome:_5	AUGUSTUS	exon	6102322	6102397	.	-	.	ID=g14021.t1.exon10;Parent=g14021.t1;
OW052038.1_Epicampocera_succincta_genome_assembly,_chromosome:_5	AUGUSTUS	intron	6102398	6102467	1	-	.	ID=g14021.t1.intron10;Parent=g14021.t1;
OW052038.1_Epicampocera_succincta_genome_assembly,_chromosome:_5	AUGUSTUS	CDS	6102468	6102675	1	-	0	ID=g14021.t1.CDS11;Parent=g14021.t1;
OW052038.1_Epicampocera_succincta_genome_assembly,_chromosome:_5	AUGUSTUS	exon	6102468	6102675	.	-	.	ID=g14021.t1.exon11;Parent=g14021.t1;
OW052038.1_Epicampocera_succincta_genome_assembly,_chromosome:_5	AUGUSTUS	intron	6102676	6102760	1	-	.	ID=g14021.t1.intron11;Parent=g14021.t1;
OW052038.1_Epicampocera_succincta_genome_assembly,_chromosome:_5	AUGUSTUS	CDS	6102761	6102824	1	-	1	ID=g14021.t1.CDS12;Parent=g14021.t1;
OW052038.1_Epicampocera_succincta_genome_assembly,_chromosome:_5	AUGUSTUS	exon	6102761	6102824	.	-	.	ID=g14021.t1.exon12;Parent=g14021.t1;
OW052038.1_Epicampocera_succincta_genome_assembly,_chromosome:_5	AUGUSTUS	intron	6102825	6102890	1	-	.	ID=g14021.t1.intron12;Parent=g14021.t1;
OW052038.1_Epicampocera_succincta_genome_assembly,_chromosome:_5	AUGUSTUS	CDS	6102891	6103025	1	-	1	ID=g14021.t1.CDS13;Parent=g14021.t1;
OW052038.1_Epicampocera_succincta_genome_assembly,_chromosome:_5	AUGUSTUS	exon	6102891	6103025	.	-	.	ID=g14021.t1.exon13;Parent=g14021.t1;
OW052038.1_Epicampocera_succincta_genome_assembly,_chromosome:_5	AUGUSTUS	intron	6103026	6105975	1	-	.	ID=g14021.t1.intron13;Parent=g14021.t1;
OW052038.1_Epicampocera_succincta_genome_assembly,_chromosome:_5	AUGUSTUS	CDS	6105976	6106164	1	-	1	ID=g14021.t1.CDS14;Parent=g14021.t1;
OW052038.1_Epicampocera_succincta_genome_assembly,_chromosome:_5	AUGUSTUS	exon	6105976	6106164	.	-	.	ID=g14021.t1.exon14;Parent=g14021.t1;
OW052038.1_Epicampocera_succincta_genome_assembly,_chromosome:_5	AUGUSTUS	intron	6106165	6106221	1	-	.	ID=g14021.t1.intron14;Parent=g14021.t1;
OW052038.1_Epicampocera_succincta_genome_assembly,_chromosome:_5	AUGUSTUS	CDS	6106222	6106319	1	-	0	ID=g14021.t1.CDS15;Parent=g14021.t1;
OW052038.1_Epicampocera_succincta_genome_assembly,_chromosome:_5	AUGUSTUS	exon	6106222	6106319	.	-	.	ID=g14021.t1.exon15;Parent=g14021.t1;
OW052038.1_Epicampocera_succincta_genome_assembly,_chromosome:_5	AUGUSTUS	intron	6106320	6106657	1	-	.	ID=g14021.t1.intron15;Parent=g14021.t1;
OW052038.1_Epicampocera_succincta_genome_assembly,_chromosome:_5	AUGUSTUS	CDS	6106658	6106780	1	-	0	ID=g14021.t1.CDS16;Parent=g14021.t1;
OW052038.1_Epicampocera_succincta_genome_assembly,_chromosome:_5	AUGUSTUS	exon	6106658	6106780	.	-	.	ID=g14021.t1.exon16;Parent=g14021.t1;
OW052038.1_Epicampocera_succincta_genome_assembly,_chromosome:_5	AUGUSTUS	start_codon	6106778	6106780	.	-	0	ID=g14021.t1.start1;Parent=g14021.t1;
OW052038.1_Epicampocera_succincta_genome_assembly,_chromosome:_5	AUGUSTUS	gene	6123936	6126337	.	+	.	ID=g14022;
OW052038.1_Epicampocera_succincta_genome_assembly,_chromosome:_5	AUGUSTUS	mRNA	6123936	6126337	1	+	.	ID=g14022.t1;Parent=g14022;
OW052038.1_Epicampocera_succincta_genome_assembly,_chromosome:_5	AUGUSTUS	start_codon	6123936	6123938	.	+	0	ID=g14022.t1.start1;Parent=g14022.t1;
OW052038.1_Epicampocera_succincta_genome_assembly,_chromosome:_5	AUGUSTUS	CDS	6123936	6124223	1	+	0	ID=g14022.t1.CDS1;Parent=g14022.t1;
OW052038.1_Epicampocera_succincta_genome_assembly,_chromosome:_5	AUGUSTUS	exon	6123936	6124223	.	+	.	ID=g14022.t1.exon1;Parent=g14022.t1;
OW052038.1_Epicampocera_succincta_genome_assembly,_chromosome:_5	AUGUSTUS	intron	6124224	6124285	1	+	.	ID=g14022.t1.intron1;Parent=g14022.t1;
OW052038.1_Epicampocera_succincta_genome_assembly,_chromosome:_5	AUGUSTUS	CDS	6124286	6126337	1	+	0	ID=g14022.t1.CDS2;Parent=g14022.t1;
OW052038.1_Epicampocera_succincta_genome_assembly,_chromosome:_5	AUGUSTUS	exon	6124286	6126337	.	+	.	ID=g14022.t1.exon2;Parent=g14022.t1;
OW052038.1_Epicampocera_succincta_genome_assembly,_chromosome:_5	AUGUSTUS	stop_codon	6126335	6126337	.	+	0	ID=g14022.t1.stop1;Parent=g14022.t1;
OW052038.1_Epicampocera_succincta_genome_assembly,_chromosome:_5	AUGUSTUS	gene	6127207	6128992	.	-	.	ID=g14023;
OW052038.1_Epicampocera_succincta_genome_assembly,_chromosome:_5	AUGUSTUS	mRNA	6127207	6128992	1	-	.	ID=g14023.t1;Parent=g14023;
OW052038.1_Epicampocera_succincta_genome_assembly,_chromosome:_5	AUGUSTUS	stop_codon	6127207	6127209	.	-	0	ID=g14023.t1.stop1;Parent=g14023.t1;
OW052038.1_Epicampocera_succincta_genome_assembly,_chromosome:_5	AUGUSTUS	CDS	6127207	6127371	1	-	0	ID=g14023.t1.CDS1;Parent=g14023.t1;
OW052038.1_Epicampocera_succincta_genome_assembly,_chromosome:_5	AUGUSTUS	exon	6127207	6127371	.	-	.	ID=g14023.t1.exon1;Parent=g14023.t1;
OW052038.1_Epicampocera_succincta_genome_assembly,_chromosome:_5	AUGUSTUS	intron	6127372	6127435	1	-	.	ID=g14023.t1.intron1;Parent=g14023.t1;
OW052038.1_Epicampocera_succincta_genome_assembly,_chromosome:_5	AUGUSTUS	CDS	6127436	6128992	1	-	0	ID=g14023.t1.CDS2;Parent=g14023.t1;
OW052038.1_Epicampocera_succincta_genome_assembly,_chromosome:_5	AUGUSTUS	exon	6127436	6128992	.	-	.	ID=g14023.t1.exon2;Parent=g14023.t1;
OW052038.1_Epicampocera_succincta_genome_assembly,_chromosome:_5	AUGUSTUS	start_codon	6128990	6128992	.	-	0	ID=g14023.t1.start1;Parent=g14023.t1;
OW052038.1_Epicampocera_succincta_genome_assembly,_chromosome:_5	GeneMark.hmm3	mRNA	6127207	6128059	.	-	.	ID=g14023.t2;Parent=g14023;
OW052038.1_Epicampocera_succincta_genome_assembly,_chromosome:_5	GeneMark.hmm3	stop_codon	6127207	6127209	.	-	0	ID=g14023.t2.stop1;Parent=g14023.t2;
OW052038.1_Epicampocera_succincta_genome_assembly,_chromosome:_5	GeneMark.hmm3	CDS	6127207	6127371	.	-	0	ID=g14023.t2.CDS1;Parent=g14023.t2;
OW052038.1_Epicampocera_succincta_genome_assembly,_chromosome:_5	GeneMark.hmm3	exon	6127207	6127371	0	-	.	ID=g14023.t2.exon1;Parent=g14023.t2;
OW052038.1_Epicampocera_succincta_genome_assembly,_chromosome:_5	GeneMark.hmm3	intron	6127372	6127435	.	-	0	ID=g14023.t2.intron1;Parent=g14023.t2;
OW052038.1_Epicampocera_succincta_genome_assembly,_chromosome:_5	GeneMark.hmm3	CDS	6127436	6128059	.	-	0	ID=g14023.t2.CDS2;Parent=g14023.t2;
OW052038.1_Epicampocera_succincta_genome_assembly,_chromosome:_5	GeneMark.hmm3	exon	6127436	6128059	0	-	.	ID=g14023.t2.exon2;Parent=g14023.t2;
OW052038.1_Epicampocera_succincta_genome_assembly,_chromosome:_5	GeneMark.hmm3	start_codon	6128057	6128059	.	-	0	ID=g14023.t2.start1;Parent=g14023.t2;
OW052038.1_Epicampocera_succincta_genome_assembly,_chromosome:_5	AUGUSTUS	gene	6139334	6140517	.	+	.	ID=g14024;
OW052038.1_Epicampocera_succincta_genome_assembly,_chromosome:_5	AUGUSTUS	mRNA	6139334	6140517	1	+	.	ID=g14024.t1;Parent=g14024;
OW052038.1_Epicampocera_succincta_genome_assembly,_chromosome:_5	AUGUSTUS	start_codon	6139334	6139336	.	+	0	ID=g14024.t1.start1;Parent=g14024.t1;
OW052038.1_Epicampocera_succincta_genome_assembly,_chromosome:_5	AUGUSTUS	CDS	6139334	6139463	1	+	0	ID=g14024.t1.CDS1;Parent=g14024.t1;
OW052038.1_Epicampocera_succincta_genome_assembly,_chromosome:_5	AUGUSTUS	exon	6139334	6139463	.	+	.	ID=g14024.t1.exon1;Parent=g14024.t1;
OW052038.1_Epicampocera_succincta_genome_assembly,_chromosome:_5	AUGUSTUS	intron	6139464	6139562	1	+	.	ID=g14024.t1.intron1;Parent=g14024.t1;
OW052038.1_Epicampocera_succincta_genome_assembly,_chromosome:_5	AUGUSTUS	CDS	6139563	6139676	1	+	2	ID=g14024.t1.CDS2;Parent=g14024.t1;
OW052038.1_Epicampocera_succincta_genome_assembly,_chromosome:_5	AUGUSTUS	exon	6139563	6139676	.	+	.	ID=g14024.t1.exon2;Parent=g14024.t1;
OW052038.1_Epicampocera_succincta_genome_assembly,_chromosome:_5	AUGUSTUS	intron	6139677	6140377	1	+	.	ID=g14024.t1.intron2;Parent=g14024.t1;
OW052038.1_Epicampocera_succincta_genome_assembly,_chromosome:_5	AUGUSTUS	CDS	6140378	6140517	1	+	2	ID=g14024.t1.CDS3;Parent=g14024.t1;
OW052038.1_Epicampocera_succincta_genome_assembly,_chromosome:_5	AUGUSTUS	exon	6140378	6140517	.	+	.	ID=g14024.t1.exon3;Parent=g14024.t1;
OW052038.1_Epicampocera_succincta_genome_assembly,_chromosome:_5	AUGUSTUS	stop_codon	6140515	6140517	.	+	0	ID=g14024.t1.stop1;Parent=g14024.t1;
OW052038.1_Epicampocera_succincta_genome_assembly,_chromosome:_5	AUGUSTUS	gene	6149371	6149961	.	-	.	ID=g14025;
OW052038.1_Epicampocera_succincta_genome_assembly,_chromosome:_5	AUGUSTUS	mRNA	6149371	6149961	1	-	.	ID=g14025.t1;Parent=g14025;
OW052038.1_Epicampocera_succincta_genome_assembly,_chromosome:_5	AUGUSTUS	stop_codon	6149371	6149373	.	-	0	ID=g14025.t1.stop1;Parent=g14025.t1;
OW052038.1_Epicampocera_succincta_genome_assembly,_chromosome:_5	AUGUSTUS	CDS	6149371	6149475	1	-	0	ID=g14025.t1.CDS1;Parent=g14025.t1;
OW052038.1_Epicampocera_succincta_genome_assembly,_chromosome:_5	AUGUSTUS	exon	6149371	6149475	.	-	.	ID=g14025.t1.exon1;Parent=g14025.t1;
OW052038.1_Epicampocera_succincta_genome_assembly,_chromosome:_5	AUGUSTUS	intron	6149476	6149541	1	-	.	ID=g14025.t1.intron1;Parent=g14025.t1;
OW052038.1_Epicampocera_succincta_genome_assembly,_chromosome:_5	AUGUSTUS	CDS	6149542	6149961	1	-	0	ID=g14025.t1.CDS2;Parent=g14025.t1;
OW052038.1_Epicampocera_succincta_genome_assembly,_chromosome:_5	AUGUSTUS	exon	6149542	6149961	.	-	.	ID=g14025.t1.exon2;Parent=g14025.t1;
OW052038.1_Epicampocera_succincta_genome_assembly,_chromosome:_5	AUGUSTUS	start_codon	6149959	6149961	.	-	0	ID=g14025.t1.start1;Parent=g14025.t1;
OW052038.1_Epicampocera_succincta_genome_assembly,_chromosome:_5	AUGUSTUS	gene	6152803	6175960	.	+	.	ID=g14026;
OW052038.1_Epicampocera_succincta_genome_assembly,_chromosome:_5	AUGUSTUS	mRNA	6152803	6175960	1	+	.	ID=g14026.t1;Parent=g14026;
OW052038.1_Epicampocera_succincta_genome_assembly,_chromosome:_5	AUGUSTUS	start_codon	6152803	6152805	.	+	0	ID=g14026.t1.start1;Parent=g14026.t1;
OW052038.1_Epicampocera_succincta_genome_assembly,_chromosome:_5	AUGUSTUS	CDS	6152803	6153413	1	+	0	ID=g14026.t1.CDS1;Parent=g14026.t1;
OW052038.1_Epicampocera_succincta_genome_assembly,_chromosome:_5	AUGUSTUS	exon	6152803	6153413	.	+	.	ID=g14026.t1.exon1;Parent=g14026.t1;
OW052038.1_Epicampocera_succincta_genome_assembly,_chromosome:_5	AUGUSTUS	intron	6153414	6158218	1	+	.	ID=g14026.t1.intron1;Parent=g14026.t1;
OW052038.1_Epicampocera_succincta_genome_assembly,_chromosome:_5	AUGUSTUS	CDS	6158219	6158374	1	+	1	ID=g14026.t1.CDS2;Parent=g14026.t1;
OW052038.1_Epicampocera_succincta_genome_assembly,_chromosome:_5	AUGUSTUS	exon	6158219	6158374	.	+	.	ID=g14026.t1.exon2;Parent=g14026.t1;
OW052038.1_Epicampocera_succincta_genome_assembly,_chromosome:_5	AUGUSTUS	intron	6158375	6174566	1	+	.	ID=g14026.t1.intron2;Parent=g14026.t1;
OW052038.1_Epicampocera_succincta_genome_assembly,_chromosome:_5	AUGUSTUS	CDS	6174567	6174749	1	+	1	ID=g14026.t1.CDS3;Parent=g14026.t1;
OW052038.1_Epicampocera_succincta_genome_assembly,_chromosome:_5	AUGUSTUS	exon	6174567	6174749	.	+	.	ID=g14026.t1.exon3;Parent=g14026.t1;
OW052038.1_Epicampocera_succincta_genome_assembly,_chromosome:_5	AUGUSTUS	intron	6174750	6174820	1	+	.	ID=g14026.t1.intron3;Parent=g14026.t1;
OW052038.1_Epicampocera_succincta_genome_assembly,_chromosome:_5	AUGUSTUS	CDS	6174821	6174903	1	+	1	ID=g14026.t1.CDS4;Parent=g14026.t1;
OW052038.1_Epicampocera_succincta_genome_assembly,_chromosome:_5	AUGUSTUS	exon	6174821	6174903	.	+	.	ID=g14026.t1.exon4;Parent=g14026.t1;
OW052038.1_Epicampocera_succincta_genome_assembly,_chromosome:_5	AUGUSTUS	intron	6174904	6175538	1	+	.	ID=g14026.t1.intron4;Parent=g14026.t1;
OW052038.1_Epicampocera_succincta_genome_assembly,_chromosome:_5	AUGUSTUS	CDS	6175539	6175651	1	+	2	ID=g14026.t1.CDS5;Parent=g14026.t1;
OW052038.1_Epicampocera_succincta_genome_assembly,_chromosome:_5	AUGUSTUS	exon	6175539	6175651	.	+	.	ID=g14026.t1.exon5;Parent=g14026.t1;
OW052038.1_Epicampocera_succincta_genome_assembly,_chromosome:_5	AUGUSTUS	intron	6175652	6175717	1	+	.	ID=g14026.t1.intron5;Parent=g14026.t1;
OW052038.1_Epicampocera_succincta_genome_assembly,_chromosome:_5	AUGUSTUS	CDS	6175718	6175960	1	+	0	ID=g14026.t1.CDS6;Parent=g14026.t1;
OW052038.1_Epicampocera_succincta_genome_assembly,_chromosome:_5	AUGUSTUS	exon	6175718	6175960	.	+	.	ID=g14026.t1.exon6;Parent=g14026.t1;
OW052038.1_Epicampocera_succincta_genome_assembly,_chromosome:_5	AUGUSTUS	stop_codon	6175958	6175960	.	+	0	ID=g14026.t1.stop1;Parent=g14026.t1;
OW052038.1_Epicampocera_succincta_genome_assembly,_chromosome:_5	GeneMark.hmm3	mRNA	6174706	6175960	.	+	.	ID=g14026.t2;Parent=g14026;
OW052038.1_Epicampocera_succincta_genome_assembly,_chromosome:_5	GeneMark.hmm3	start_codon	6174706	6174708	.	+	0	ID=g14026.t2.start1;Parent=g14026.t2;
OW052038.1_Epicampocera_succincta_genome_assembly,_chromosome:_5	GeneMark.hmm3	CDS	6174706	6174749	.	+	0	ID=g14026.t2.CDS1;Parent=g14026.t2;
OW052038.1_Epicampocera_succincta_genome_assembly,_chromosome:_5	GeneMark.hmm3	exon	6174706	6174749	0	+	.	ID=g14026.t2.exon1;Parent=g14026.t2;
OW052038.1_Epicampocera_succincta_genome_assembly,_chromosome:_5	GeneMark.hmm3	intron	6174750	6174820	.	+	1	ID=g14026.t2.intron1;Parent=g14026.t2;
OW052038.1_Epicampocera_succincta_genome_assembly,_chromosome:_5	GeneMark.hmm3	CDS	6174821	6174903	.	+	1	ID=g14026.t2.CDS2;Parent=g14026.t2;
OW052038.1_Epicampocera_succincta_genome_assembly,_chromosome:_5	GeneMark.hmm3	exon	6174821	6174903	0	+	.	ID=g14026.t2.exon2;Parent=g14026.t2;
OW052038.1_Epicampocera_succincta_genome_assembly,_chromosome:_5	GeneMark.hmm3	intron	6174904	6175538	.	+	2	ID=g14026.t2.intron2;Parent=g14026.t2;
OW052038.1_Epicampocera_succincta_genome_assembly,_chromosome:_5	GeneMark.hmm3	CDS	6175539	6175651	.	+	2	ID=g14026.t2.CDS3;Parent=g14026.t2;
OW052038.1_Epicampocera_succincta_genome_assembly,_chromosome:_5	GeneMark.hmm3	exon	6175539	6175651	0	+	.	ID=g14026.t2.exon3;Parent=g14026.t2;
OW052038.1_Epicampocera_succincta_genome_assembly,_chromosome:_5	GeneMark.hmm3	intron	6175652	6175717	.	+	0	ID=g14026.t2.intron3;Parent=g14026.t2;
OW052038.1_Epicampocera_succincta_genome_assembly,_chromosome:_5	GeneMark.hmm3	CDS	6175718	6175960	.	+	0	ID=g14026.t2.CDS4;Parent=g14026.t2;
OW052038.1_Epicampocera_succincta_genome_assembly,_chromosome:_5	GeneMark.hmm3	exon	6175718	6175960	0	+	.	ID=g14026.t2.exon4;Parent=g14026.t2;
OW052038.1_Epicampocera_succincta_genome_assembly,_chromosome:_5	GeneMark.hmm3	stop_codon	6175958	6175960	.	+	0	ID=g14026.t2.stop1;Parent=g14026.t2;
OW052038.1_Epicampocera_succincta_genome_assembly,_chromosome:_5	AUGUSTUS	gene	6187865	6196131	.	+	.	ID=g14027;
OW052038.1_Epicampocera_succincta_genome_assembly,_chromosome:_5	AUGUSTUS	mRNA	6187865	6196131	0.81	+	.	ID=g14027.t1;Parent=g14027;
OW052038.1_Epicampocera_succincta_genome_assembly,_chromosome:_5	AUGUSTUS	start_codon	6187865	6187867	.	+	0	ID=g14027.t1.start1;Parent=g14027.t1;
OW052038.1_Epicampocera_succincta_genome_assembly,_chromosome:_5	AUGUSTUS	CDS	6187865	6187921	0.83	+	0	ID=g14027.t1.CDS1;Parent=g14027.t1;
OW052038.1_Epicampocera_succincta_genome_assembly,_chromosome:_5	AUGUSTUS	exon	6187865	6187921	.	+	.	ID=g14027.t1.exon1;Parent=g14027.t1;
OW052038.1_Epicampocera_succincta_genome_assembly,_chromosome:_5	AUGUSTUS	intron	6187922	6195297	0.81	+	.	ID=g14027.t1.intron1;Parent=g14027.t1;
OW052038.1_Epicampocera_succincta_genome_assembly,_chromosome:_5	AUGUSTUS	CDS	6195298	6195512	1	+	0	ID=g14027.t1.CDS2;Parent=g14027.t1;
OW052038.1_Epicampocera_succincta_genome_assembly,_chromosome:_5	AUGUSTUS	exon	6195298	6195512	.	+	.	ID=g14027.t1.exon2;Parent=g14027.t1;
OW052038.1_Epicampocera_succincta_genome_assembly,_chromosome:_5	AUGUSTUS	intron	6195513	6195570	1	+	.	ID=g14027.t1.intron2;Parent=g14027.t1;
OW052038.1_Epicampocera_succincta_genome_assembly,_chromosome:_5	AUGUSTUS	CDS	6195571	6195750	1	+	1	ID=g14027.t1.CDS3;Parent=g14027.t1;
OW052038.1_Epicampocera_succincta_genome_assembly,_chromosome:_5	AUGUSTUS	exon	6195571	6195750	.	+	.	ID=g14027.t1.exon3;Parent=g14027.t1;
OW052038.1_Epicampocera_succincta_genome_assembly,_chromosome:_5	AUGUSTUS	intron	6195751	6195806	1	+	.	ID=g14027.t1.intron3;Parent=g14027.t1;
OW052038.1_Epicampocera_succincta_genome_assembly,_chromosome:_5	AUGUSTUS	CDS	6195807	6196022	1	+	1	ID=g14027.t1.CDS4;Parent=g14027.t1;
OW052038.1_Epicampocera_succincta_genome_assembly,_chromosome:_5	AUGUSTUS	exon	6195807	6196022	.	+	.	ID=g14027.t1.exon4;Parent=g14027.t1;
OW052038.1_Epicampocera_succincta_genome_assembly,_chromosome:_5	AUGUSTUS	intron	6196023	6196079	1	+	.	ID=g14027.t1.intron4;Parent=g14027.t1;
OW052038.1_Epicampocera_succincta_genome_assembly,_chromosome:_5	AUGUSTUS	CDS	6196080	6196131	1	+	1	ID=g14027.t1.CDS5;Parent=g14027.t1;
OW052038.1_Epicampocera_succincta_genome_assembly,_chromosome:_5	AUGUSTUS	exon	6196080	6196131	.	+	.	ID=g14027.t1.exon5;Parent=g14027.t1;
OW052038.1_Epicampocera_succincta_genome_assembly,_chromosome:_5	AUGUSTUS	stop_codon	6196129	6196131	.	+	0	ID=g14027.t1.stop1;Parent=g14027.t1;
OW052038.1_Epicampocera_succincta_genome_assembly,_chromosome:_5	AUGUSTUS	gene	6199896	6201949	.	+	.	ID=g14028;
OW052038.1_Epicampocera_succincta_genome_assembly,_chromosome:_5	AUGUSTUS	mRNA	6199896	6201949	1	+	.	ID=g14028.t1;Parent=g14028;
OW052038.1_Epicampocera_succincta_genome_assembly,_chromosome:_5	AUGUSTUS	start_codon	6199896	6199898	.	+	0	ID=g14028.t1.start1;Parent=g14028.t1;
OW052038.1_Epicampocera_succincta_genome_assembly,_chromosome:_5	AUGUSTUS	CDS	6199896	6200066	1	+	0	ID=g14028.t1.CDS1;Parent=g14028.t1;
OW052038.1_Epicampocera_succincta_genome_assembly,_chromosome:_5	AUGUSTUS	exon	6199896	6200066	.	+	.	ID=g14028.t1.exon1;Parent=g14028.t1;
OW052038.1_Epicampocera_succincta_genome_assembly,_chromosome:_5	AUGUSTUS	intron	6200067	6200133	1	+	.	ID=g14028.t1.intron1;Parent=g14028.t1;
OW052038.1_Epicampocera_succincta_genome_assembly,_chromosome:_5	AUGUSTUS	CDS	6200134	6200324	1	+	0	ID=g14028.t1.CDS2;Parent=g14028.t1;
OW052038.1_Epicampocera_succincta_genome_assembly,_chromosome:_5	AUGUSTUS	exon	6200134	6200324	.	+	.	ID=g14028.t1.exon2;Parent=g14028.t1;
OW052038.1_Epicampocera_succincta_genome_assembly,_chromosome:_5	AUGUSTUS	intron	6200325	6201421	1	+	.	ID=g14028.t1.intron2;Parent=g14028.t1;
OW052038.1_Epicampocera_succincta_genome_assembly,_chromosome:_5	AUGUSTUS	CDS	6201422	6201590	1	+	1	ID=g14028.t1.CDS3;Parent=g14028.t1;
OW052038.1_Epicampocera_succincta_genome_assembly,_chromosome:_5	AUGUSTUS	exon	6201422	6201590	.	+	.	ID=g14028.t1.exon3;Parent=g14028.t1;
OW052038.1_Epicampocera_succincta_genome_assembly,_chromosome:_5	AUGUSTUS	intron	6201591	6201646	1	+	.	ID=g14028.t1.intron3;Parent=g14028.t1;
OW052038.1_Epicampocera_succincta_genome_assembly,_chromosome:_5	AUGUSTUS	CDS	6201647	6201949	1	+	0	ID=g14028.t1.CDS4;Parent=g14028.t1;
OW052038.1_Epicampocera_succincta_genome_assembly,_chromosome:_5	AUGUSTUS	exon	6201647	6201949	.	+	.	ID=g14028.t1.exon4;Parent=g14028.t1;
OW052038.1_Epicampocera_succincta_genome_assembly,_chromosome:_5	AUGUSTUS	stop_codon	6201947	6201949	.	+	0	ID=g14028.t1.stop1;Parent=g14028.t1;
OW052038.1_Epicampocera_succincta_genome_assembly,_chromosome:_5	AUGUSTUS	gene	6203397	6207531	.	-	.	ID=g14029;
OW052038.1_Epicampocera_succincta_genome_assembly,_chromosome:_5	AUGUSTUS	mRNA	6203397	6207531	1	-	.	ID=g14029.t1;Parent=g14029;
OW052038.1_Epicampocera_succincta_genome_assembly,_chromosome:_5	AUGUSTUS	stop_codon	6203397	6203399	.	-	0	ID=g14029.t1.stop1;Parent=g14029.t1;
OW052038.1_Epicampocera_succincta_genome_assembly,_chromosome:_5	AUGUSTUS	CDS	6203397	6205504	1	-	2	ID=g14029.t1.CDS1;Parent=g14029.t1;
OW052038.1_Epicampocera_succincta_genome_assembly,_chromosome:_5	AUGUSTUS	exon	6203397	6205504	.	-	.	ID=g14029.t1.exon1;Parent=g14029.t1;
OW052038.1_Epicampocera_succincta_genome_assembly,_chromosome:_5	AUGUSTUS	intron	6205505	6206372	1	-	.	ID=g14029.t1.intron1;Parent=g14029.t1;
OW052038.1_Epicampocera_succincta_genome_assembly,_chromosome:_5	AUGUSTUS	CDS	6206373	6207531	1	-	0	ID=g14029.t1.CDS2;Parent=g14029.t1;
OW052038.1_Epicampocera_succincta_genome_assembly,_chromosome:_5	AUGUSTUS	exon	6206373	6207531	.	-	.	ID=g14029.t1.exon2;Parent=g14029.t1;
OW052038.1_Epicampocera_succincta_genome_assembly,_chromosome:_5	AUGUSTUS	start_codon	6207529	6207531	.	-	0	ID=g14029.t1.start1;Parent=g14029.t1;
OW052038.1_Epicampocera_succincta_genome_assembly,_chromosome:_5	AUGUSTUS	gene	6209770	6213901	.	-	.	ID=g14030;
OW052038.1_Epicampocera_succincta_genome_assembly,_chromosome:_5	AUGUSTUS	mRNA	6209770	6213901	1	-	.	ID=g14030.t1;Parent=g14030;
OW052038.1_Epicampocera_succincta_genome_assembly,_chromosome:_5	AUGUSTUS	stop_codon	6209770	6209772	.	-	0	ID=g14030.t1.stop1;Parent=g14030.t1;
OW052038.1_Epicampocera_succincta_genome_assembly,_chromosome:_5	AUGUSTUS	CDS	6209770	6211874	1	-	2	ID=g14030.t1.CDS1;Parent=g14030.t1;
OW052038.1_Epicampocera_succincta_genome_assembly,_chromosome:_5	AUGUSTUS	exon	6209770	6211874	.	-	.	ID=g14030.t1.exon1;Parent=g14030.t1;
OW052038.1_Epicampocera_succincta_genome_assembly,_chromosome:_5	AUGUSTUS	intron	6211875	6212742	1	-	.	ID=g14030.t1.intron1;Parent=g14030.t1;
OW052038.1_Epicampocera_succincta_genome_assembly,_chromosome:_5	AUGUSTUS	CDS	6212743	6213901	1	-	0	ID=g14030.t1.CDS2;Parent=g14030.t1;
OW052038.1_Epicampocera_succincta_genome_assembly,_chromosome:_5	AUGUSTUS	exon	6212743	6213901	.	-	.	ID=g14030.t1.exon2;Parent=g14030.t1;
OW052038.1_Epicampocera_succincta_genome_assembly,_chromosome:_5	AUGUSTUS	start_codon	6213899	6213901	.	-	0	ID=g14030.t1.start1;Parent=g14030.t1;
OW052038.1_Epicampocera_succincta_genome_assembly,_chromosome:_5	AUGUSTUS	gene	6214983	6219235	.	-	.	ID=g14031;
OW052038.1_Epicampocera_succincta_genome_assembly,_chromosome:_5	AUGUSTUS	mRNA	6214983	6219235	1	-	.	ID=g14031.t1;Parent=g14031;
OW052038.1_Epicampocera_succincta_genome_assembly,_chromosome:_5	AUGUSTUS	stop_codon	6214983	6214985	.	-	0	ID=g14031.t1.stop1;Parent=g14031.t1;
OW052038.1_Epicampocera_succincta_genome_assembly,_chromosome:_5	AUGUSTUS	CDS	6214983	6215129	1	-	0	ID=g14031.t1.CDS1;Parent=g14031.t1;
OW052038.1_Epicampocera_succincta_genome_assembly,_chromosome:_5	AUGUSTUS	exon	6214983	6215129	.	-	.	ID=g14031.t1.exon1;Parent=g14031.t1;
OW052038.1_Epicampocera_succincta_genome_assembly,_chromosome:_5	AUGUSTUS	intron	6215130	6215193	1	-	.	ID=g14031.t1.intron1;Parent=g14031.t1;
OW052038.1_Epicampocera_succincta_genome_assembly,_chromosome:_5	AUGUSTUS	CDS	6215194	6215358	1	-	0	ID=g14031.t1.CDS2;Parent=g14031.t1;
OW052038.1_Epicampocera_succincta_genome_assembly,_chromosome:_5	AUGUSTUS	exon	6215194	6215358	.	-	.	ID=g14031.t1.exon2;Parent=g14031.t1;
OW052038.1_Epicampocera_succincta_genome_assembly,_chromosome:_5	AUGUSTUS	intron	6215359	6215461	1	-	.	ID=g14031.t1.intron2;Parent=g14031.t1;
OW052038.1_Epicampocera_succincta_genome_assembly,_chromosome:_5	AUGUSTUS	CDS	6215462	6215553	1	-	2	ID=g14031.t1.CDS3;Parent=g14031.t1;
OW052038.1_Epicampocera_succincta_genome_assembly,_chromosome:_5	AUGUSTUS	exon	6215462	6215553	.	-	.	ID=g14031.t1.exon3;Parent=g14031.t1;
OW052038.1_Epicampocera_succincta_genome_assembly,_chromosome:_5	AUGUSTUS	intron	6215554	6215618	1	-	.	ID=g14031.t1.intron3;Parent=g14031.t1;
OW052038.1_Epicampocera_succincta_genome_assembly,_chromosome:_5	AUGUSTUS	CDS	6215619	6215736	1	-	0	ID=g14031.t1.CDS4;Parent=g14031.t1;
OW052038.1_Epicampocera_succincta_genome_assembly,_chromosome:_5	AUGUSTUS	exon	6215619	6215736	.	-	.	ID=g14031.t1.exon4;Parent=g14031.t1;
OW052038.1_Epicampocera_succincta_genome_assembly,_chromosome:_5	AUGUSTUS	intron	6215737	6215795	1	-	.	ID=g14031.t1.intron4;Parent=g14031.t1;
OW052038.1_Epicampocera_succincta_genome_assembly,_chromosome:_5	AUGUSTUS	CDS	6215796	6215972	1	-	0	ID=g14031.t1.CDS5;Parent=g14031.t1;
OW052038.1_Epicampocera_succincta_genome_assembly,_chromosome:_5	AUGUSTUS	exon	6215796	6215972	.	-	.	ID=g14031.t1.exon5;Parent=g14031.t1;
OW052038.1_Epicampocera_succincta_genome_assembly,_chromosome:_5	AUGUSTUS	intron	6215973	6216051	1	-	.	ID=g14031.t1.intron5;Parent=g14031.t1;
OW052038.1_Epicampocera_succincta_genome_assembly,_chromosome:_5	AUGUSTUS	CDS	6216052	6216146	1	-	2	ID=g14031.t1.CDS6;Parent=g14031.t1;
OW052038.1_Epicampocera_succincta_genome_assembly,_chromosome:_5	AUGUSTUS	exon	6216052	6216146	.	-	.	ID=g14031.t1.exon6;Parent=g14031.t1;
OW052038.1_Epicampocera_succincta_genome_assembly,_chromosome:_5	AUGUSTUS	intron	6216147	6216321	1	-	.	ID=g14031.t1.intron6;Parent=g14031.t1;
OW052038.1_Epicampocera_succincta_genome_assembly,_chromosome:_5	AUGUSTUS	CDS	6216322	6216417	1	-	2	ID=g14031.t1.CDS7;Parent=g14031.t1;
OW052038.1_Epicampocera_succincta_genome_assembly,_chromosome:_5	AUGUSTUS	exon	6216322	6216417	.	-	.	ID=g14031.t1.exon7;Parent=g14031.t1;
OW052038.1_Epicampocera_succincta_genome_assembly,_chromosome:_5	AUGUSTUS	intron	6216418	6216500	1	-	.	ID=g14031.t1.intron7;Parent=g14031.t1;
OW052038.1_Epicampocera_succincta_genome_assembly,_chromosome:_5	AUGUSTUS	CDS	6216501	6217033	1	-	1	ID=g14031.t1.CDS8;Parent=g14031.t1;
OW052038.1_Epicampocera_succincta_genome_assembly,_chromosome:_5	AUGUSTUS	exon	6216501	6217033	.	-	.	ID=g14031.t1.exon8;Parent=g14031.t1;
OW052038.1_Epicampocera_succincta_genome_assembly,_chromosome:_5	AUGUSTUS	intron	6217034	6217096	1	-	.	ID=g14031.t1.intron8;Parent=g14031.t1;
OW052038.1_Epicampocera_succincta_genome_assembly,_chromosome:_5	AUGUSTUS	CDS	6217097	6217248	1	-	0	ID=g14031.t1.CDS9;Parent=g14031.t1;
OW052038.1_Epicampocera_succincta_genome_assembly,_chromosome:_5	AUGUSTUS	exon	6217097	6217248	.	-	.	ID=g14031.t1.exon9;Parent=g14031.t1;
OW052038.1_Epicampocera_succincta_genome_assembly,_chromosome:_5	AUGUSTUS	intron	6217249	6217311	1	-	.	ID=g14031.t1.intron9;Parent=g14031.t1;
OW052038.1_Epicampocera_succincta_genome_assembly,_chromosome:_5	AUGUSTUS	CDS	6217312	6217346	1	-	2	ID=g14031.t1.CDS10;Parent=g14031.t1;
OW052038.1_Epicampocera_succincta_genome_assembly,_chromosome:_5	AUGUSTUS	exon	6217312	6217346	.	-	.	ID=g14031.t1.exon10;Parent=g14031.t1;
OW052038.1_Epicampocera_succincta_genome_assembly,_chromosome:_5	AUGUSTUS	intron	6217347	6217872	1	-	.	ID=g14031.t1.intron10;Parent=g14031.t1;
OW052038.1_Epicampocera_succincta_genome_assembly,_chromosome:_5	AUGUSTUS	CDS	6217873	6218029	1	-	0	ID=g14031.t1.CDS11;Parent=g14031.t1;
OW052038.1_Epicampocera_succincta_genome_assembly,_chromosome:_5	AUGUSTUS	exon	6217873	6218029	.	-	.	ID=g14031.t1.exon11;Parent=g14031.t1;
OW052038.1_Epicampocera_succincta_genome_assembly,_chromosome:_5	AUGUSTUS	intron	6218030	6218090	1	-	.	ID=g14031.t1.intron11;Parent=g14031.t1;
OW052038.1_Epicampocera_succincta_genome_assembly,_chromosome:_5	AUGUSTUS	CDS	6218091	6218442	1	-	1	ID=g14031.t1.CDS12;Parent=g14031.t1;
OW052038.1_Epicampocera_succincta_genome_assembly,_chromosome:_5	AUGUSTUS	exon	6218091	6218442	.	-	.	ID=g14031.t1.exon12;Parent=g14031.t1;
OW052038.1_Epicampocera_succincta_genome_assembly,_chromosome:_5	AUGUSTUS	intron	6218443	6218503	1	-	.	ID=g14031.t1.intron12;Parent=g14031.t1;
OW052038.1_Epicampocera_succincta_genome_assembly,_chromosome:_5	AUGUSTUS	CDS	6218504	6218692	1	-	1	ID=g14031.t1.CDS13;Parent=g14031.t1;
OW052038.1_Epicampocera_succincta_genome_assembly,_chromosome:_5	AUGUSTUS	exon	6218504	6218692	.	-	.	ID=g14031.t1.exon13;Parent=g14031.t1;
OW052038.1_Epicampocera_succincta_genome_assembly,_chromosome:_5	AUGUSTUS	intron	6218693	6218759	1	-	.	ID=g14031.t1.intron13;Parent=g14031.t1;
OW052038.1_Epicampocera_succincta_genome_assembly,_chromosome:_5	AUGUSTUS	CDS	6218760	6218902	1	-	0	ID=g14031.t1.CDS14;Parent=g14031.t1;
OW052038.1_Epicampocera_succincta_genome_assembly,_chromosome:_5	AUGUSTUS	exon	6218760	6218902	.	-	.	ID=g14031.t1.exon14;Parent=g14031.t1;
OW052038.1_Epicampocera_succincta_genome_assembly,_chromosome:_5	AUGUSTUS	intron	6218903	6219094	1	-	.	ID=g14031.t1.intron14;Parent=g14031.t1;
OW052038.1_Epicampocera_succincta_genome_assembly,_chromosome:_5	AUGUSTUS	CDS	6219095	6219235	1	-	0	ID=g14031.t1.CDS15;Parent=g14031.t1;
OW052038.1_Epicampocera_succincta_genome_assembly,_chromosome:_5	AUGUSTUS	exon	6219095	6219235	.	-	.	ID=g14031.t1.exon15;Parent=g14031.t1;
OW052038.1_Epicampocera_succincta_genome_assembly,_chromosome:_5	AUGUSTUS	start_codon	6219233	6219235	.	-	0	ID=g14031.t1.start1;Parent=g14031.t1;
OW052038.1_Epicampocera_succincta_genome_assembly,_chromosome:_5	AUGUSTUS	gene	6220064	6221953	.	+	.	ID=g14032;
OW052038.1_Epicampocera_succincta_genome_assembly,_chromosome:_5	AUGUSTUS	mRNA	6220064	6221953	1	+	.	ID=g14032.t1;Parent=g14032;
OW052038.1_Epicampocera_succincta_genome_assembly,_chromosome:_5	AUGUSTUS	start_codon	6220064	6220066	.	+	0	ID=g14032.t1.start1;Parent=g14032.t1;
OW052038.1_Epicampocera_succincta_genome_assembly,_chromosome:_5	AUGUSTUS	CDS	6220064	6221953	1	+	0	ID=g14032.t1.CDS1;Parent=g14032.t1;
OW052038.1_Epicampocera_succincta_genome_assembly,_chromosome:_5	AUGUSTUS	exon	6220064	6221953	.	+	.	ID=g14032.t1.exon1;Parent=g14032.t1;
OW052038.1_Epicampocera_succincta_genome_assembly,_chromosome:_5	AUGUSTUS	stop_codon	6221951	6221953	.	+	0	ID=g14032.t1.stop1;Parent=g14032.t1;
OW052038.1_Epicampocera_succincta_genome_assembly,_chromosome:_5	AUGUSTUS	gene	6222437	6225175	.	-	.	ID=g14033;
OW052038.1_Epicampocera_succincta_genome_assembly,_chromosome:_5	AUGUSTUS	mRNA	6222437	6225175	1	-	.	ID=g14033.t1;Parent=g14033;
OW052038.1_Epicampocera_succincta_genome_assembly,_chromosome:_5	AUGUSTUS	stop_codon	6222437	6222439	.	-	0	ID=g14033.t1.stop1;Parent=g14033.t1;
OW052038.1_Epicampocera_succincta_genome_assembly,_chromosome:_5	AUGUSTUS	CDS	6222437	6222586	1	-	0	ID=g14033.t1.CDS1;Parent=g14033.t1;
OW052038.1_Epicampocera_succincta_genome_assembly,_chromosome:_5	AUGUSTUS	exon	6222437	6222586	.	-	.	ID=g14033.t1.exon1;Parent=g14033.t1;
OW052038.1_Epicampocera_succincta_genome_assembly,_chromosome:_5	AUGUSTUS	intron	6222587	6222660	1	-	.	ID=g14033.t1.intron1;Parent=g14033.t1;
OW052038.1_Epicampocera_succincta_genome_assembly,_chromosome:_5	AUGUSTUS	CDS	6222661	6222852	1	-	0	ID=g14033.t1.CDS2;Parent=g14033.t1;
OW052038.1_Epicampocera_succincta_genome_assembly,_chromosome:_5	AUGUSTUS	exon	6222661	6222852	.	-	.	ID=g14033.t1.exon2;Parent=g14033.t1;
OW052038.1_Epicampocera_succincta_genome_assembly,_chromosome:_5	AUGUSTUS	intron	6222853	6222917	1	-	.	ID=g14033.t1.intron2;Parent=g14033.t1;
OW052038.1_Epicampocera_succincta_genome_assembly,_chromosome:_5	AUGUSTUS	CDS	6222918	6223511	1	-	0	ID=g14033.t1.CDS3;Parent=g14033.t1;
OW052038.1_Epicampocera_succincta_genome_assembly,_chromosome:_5	AUGUSTUS	exon	6222918	6223511	.	-	.	ID=g14033.t1.exon3;Parent=g14033.t1;
OW052038.1_Epicampocera_succincta_genome_assembly,_chromosome:_5	AUGUSTUS	intron	6223512	6223567	1	-	.	ID=g14033.t1.intron3;Parent=g14033.t1;
OW052038.1_Epicampocera_succincta_genome_assembly,_chromosome:_5	AUGUSTUS	CDS	6223568	6224104	1	-	0	ID=g14033.t1.CDS4;Parent=g14033.t1;
OW052038.1_Epicampocera_succincta_genome_assembly,_chromosome:_5	AUGUSTUS	exon	6223568	6224104	.	-	.	ID=g14033.t1.exon4;Parent=g14033.t1;
OW052038.1_Epicampocera_succincta_genome_assembly,_chromosome:_5	AUGUSTUS	intron	6224105	6224163	1	-	.	ID=g14033.t1.intron4;Parent=g14033.t1;
OW052038.1_Epicampocera_succincta_genome_assembly,_chromosome:_5	AUGUSTUS	CDS	6224164	6224297	1	-	2	ID=g14033.t1.CDS5;Parent=g14033.t1;
OW052038.1_Epicampocera_succincta_genome_assembly,_chromosome:_5	AUGUSTUS	exon	6224164	6224297	.	-	.	ID=g14033.t1.exon5;Parent=g14033.t1;
OW052038.1_Epicampocera_succincta_genome_assembly,_chromosome:_5	AUGUSTUS	intron	6224298	6224357	1	-	.	ID=g14033.t1.intron5;Parent=g14033.t1;
OW052038.1_Epicampocera_succincta_genome_assembly,_chromosome:_5	AUGUSTUS	CDS	6224358	6224592	1	-	0	ID=g14033.t1.CDS6;Parent=g14033.t1;
OW052038.1_Epicampocera_succincta_genome_assembly,_chromosome:_5	AUGUSTUS	exon	6224358	6224592	.	-	.	ID=g14033.t1.exon6;Parent=g14033.t1;
OW052038.1_Epicampocera_succincta_genome_assembly,_chromosome:_5	AUGUSTUS	intron	6224593	6224652	1	-	.	ID=g14033.t1.intron6;Parent=g14033.t1;
OW052038.1_Epicampocera_succincta_genome_assembly,_chromosome:_5	AUGUSTUS	CDS	6224653	6225000	1	-	0	ID=g14033.t1.CDS7;Parent=g14033.t1;
OW052038.1_Epicampocera_succincta_genome_assembly,_chromosome:_5	AUGUSTUS	exon	6224653	6225000	.	-	.	ID=g14033.t1.exon7;Parent=g14033.t1;
OW052038.1_Epicampocera_succincta_genome_assembly,_chromosome:_5	AUGUSTUS	intron	6225001	6225058	1	-	.	ID=g14033.t1.intron7;Parent=g14033.t1;
OW052038.1_Epicampocera_succincta_genome_assembly,_chromosome:_5	AUGUSTUS	CDS	6225059	6225175	1	-	0	ID=g14033.t1.CDS8;Parent=g14033.t1;
OW052038.1_Epicampocera_succincta_genome_assembly,_chromosome:_5	AUGUSTUS	exon	6225059	6225175	.	-	.	ID=g14033.t1.exon8;Parent=g14033.t1;
OW052038.1_Epicampocera_succincta_genome_assembly,_chromosome:_5	AUGUSTUS	start_codon	6225173	6225175	.	-	0	ID=g14033.t1.start1;Parent=g14033.t1;
OW052038.1_Epicampocera_succincta_genome_assembly,_chromosome:_5	AUGUSTUS	gene	6225794	6227420	.	-	.	ID=g14034;
OW052038.1_Epicampocera_succincta_genome_assembly,_chromosome:_5	AUGUSTUS	mRNA	6225794	6227420	1	-	.	ID=g14034.t1;Parent=g14034;
OW052038.1_Epicampocera_succincta_genome_assembly,_chromosome:_5	AUGUSTUS	stop_codon	6225794	6225796	.	-	0	ID=g14034.t1.stop1;Parent=g14034.t1;
OW052038.1_Epicampocera_succincta_genome_assembly,_chromosome:_5	AUGUSTUS	CDS	6225794	6225986	1	-	1	ID=g14034.t1.CDS1;Parent=g14034.t1;
OW052038.1_Epicampocera_succincta_genome_assembly,_chromosome:_5	AUGUSTUS	exon	6225794	6225986	.	-	.	ID=g14034.t1.exon1;Parent=g14034.t1;
OW052038.1_Epicampocera_succincta_genome_assembly,_chromosome:_5	AUGUSTUS	intron	6225987	6226043	1	-	.	ID=g14034.t1.intron1;Parent=g14034.t1;
OW052038.1_Epicampocera_succincta_genome_assembly,_chromosome:_5	AUGUSTUS	CDS	6226044	6226188	1	-	2	ID=g14034.t1.CDS2;Parent=g14034.t1;
OW052038.1_Epicampocera_succincta_genome_assembly,_chromosome:_5	AUGUSTUS	exon	6226044	6226188	.	-	.	ID=g14034.t1.exon2;Parent=g14034.t1;
OW052038.1_Epicampocera_succincta_genome_assembly,_chromosome:_5	AUGUSTUS	intron	6226189	6226260	1	-	.	ID=g14034.t1.intron2;Parent=g14034.t1;
OW052038.1_Epicampocera_succincta_genome_assembly,_chromosome:_5	AUGUSTUS	CDS	6226261	6226467	1	-	2	ID=g14034.t1.CDS3;Parent=g14034.t1;
OW052038.1_Epicampocera_succincta_genome_assembly,_chromosome:_5	AUGUSTUS	exon	6226261	6226467	.	-	.	ID=g14034.t1.exon3;Parent=g14034.t1;
OW052038.1_Epicampocera_succincta_genome_assembly,_chromosome:_5	AUGUSTUS	intron	6226468	6227197	1	-	.	ID=g14034.t1.intron3;Parent=g14034.t1;
OW052038.1_Epicampocera_succincta_genome_assembly,_chromosome:_5	AUGUSTUS	CDS	6227198	6227420	1	-	0	ID=g14034.t1.CDS4;Parent=g14034.t1;
OW052038.1_Epicampocera_succincta_genome_assembly,_chromosome:_5	AUGUSTUS	exon	6227198	6227420	.	-	.	ID=g14034.t1.exon4;Parent=g14034.t1;
OW052038.1_Epicampocera_succincta_genome_assembly,_chromosome:_5	AUGUSTUS	start_codon	6227418	6227420	.	-	0	ID=g14034.t1.start1;Parent=g14034.t1;
OW052038.1_Epicampocera_succincta_genome_assembly,_chromosome:_5	AUGUSTUS	gene	6228353	6233643	.	+	.	ID=g14035;
OW052038.1_Epicampocera_succincta_genome_assembly,_chromosome:_5	AUGUSTUS	mRNA	6228353	6233643	1	+	.	ID=g14035.t1;Parent=g14035;
OW052038.1_Epicampocera_succincta_genome_assembly,_chromosome:_5	AUGUSTUS	start_codon	6228353	6228355	.	+	0	ID=g14035.t1.start1;Parent=g14035.t1;
OW052038.1_Epicampocera_succincta_genome_assembly,_chromosome:_5	AUGUSTUS	CDS	6228353	6228487	1	+	0	ID=g14035.t1.CDS1;Parent=g14035.t1;
OW052038.1_Epicampocera_succincta_genome_assembly,_chromosome:_5	AUGUSTUS	exon	6228353	6228487	.	+	.	ID=g14035.t1.exon1;Parent=g14035.t1;
OW052038.1_Epicampocera_succincta_genome_assembly,_chromosome:_5	AUGUSTUS	intron	6228488	6228554	1	+	.	ID=g14035.t1.intron1;Parent=g14035.t1;
OW052038.1_Epicampocera_succincta_genome_assembly,_chromosome:_5	AUGUSTUS	CDS	6228555	6228701	1	+	0	ID=g14035.t1.CDS2;Parent=g14035.t1;
OW052038.1_Epicampocera_succincta_genome_assembly,_chromosome:_5	AUGUSTUS	exon	6228555	6228701	.	+	.	ID=g14035.t1.exon2;Parent=g14035.t1;
OW052038.1_Epicampocera_succincta_genome_assembly,_chromosome:_5	AUGUSTUS	intron	6228702	6228761	1	+	.	ID=g14035.t1.intron2;Parent=g14035.t1;
OW052038.1_Epicampocera_succincta_genome_assembly,_chromosome:_5	AUGUSTUS	CDS	6228762	6228837	1	+	0	ID=g14035.t1.CDS3;Parent=g14035.t1;
OW052038.1_Epicampocera_succincta_genome_assembly,_chromosome:_5	AUGUSTUS	exon	6228762	6228837	.	+	.	ID=g14035.t1.exon3;Parent=g14035.t1;
OW052038.1_Epicampocera_succincta_genome_assembly,_chromosome:_5	AUGUSTUS	intron	6228838	6228911	1	+	.	ID=g14035.t1.intron3;Parent=g14035.t1;
OW052038.1_Epicampocera_succincta_genome_assembly,_chromosome:_5	AUGUSTUS	CDS	6228912	6229405	1	+	2	ID=g14035.t1.CDS4;Parent=g14035.t1;
OW052038.1_Epicampocera_succincta_genome_assembly,_chromosome:_5	AUGUSTUS	exon	6228912	6229405	.	+	.	ID=g14035.t1.exon4;Parent=g14035.t1;
OW052038.1_Epicampocera_succincta_genome_assembly,_chromosome:_5	AUGUSTUS	intron	6229406	6229956	1	+	.	ID=g14035.t1.intron4;Parent=g14035.t1;
OW052038.1_Epicampocera_succincta_genome_assembly,_chromosome:_5	AUGUSTUS	CDS	6229957	6230136	1	+	0	ID=g14035.t1.CDS5;Parent=g14035.t1;
OW052038.1_Epicampocera_succincta_genome_assembly,_chromosome:_5	AUGUSTUS	exon	6229957	6230136	.	+	.	ID=g14035.t1.exon5;Parent=g14035.t1;
OW052038.1_Epicampocera_succincta_genome_assembly,_chromosome:_5	AUGUSTUS	intron	6230137	6230235	1	+	.	ID=g14035.t1.intron5;Parent=g14035.t1;
OW052038.1_Epicampocera_succincta_genome_assembly,_chromosome:_5	AUGUSTUS	CDS	6230236	6230400	1	+	0	ID=g14035.t1.CDS6;Parent=g14035.t1;
OW052038.1_Epicampocera_succincta_genome_assembly,_chromosome:_5	AUGUSTUS	exon	6230236	6230400	.	+	.	ID=g14035.t1.exon6;Parent=g14035.t1;
OW052038.1_Epicampocera_succincta_genome_assembly,_chromosome:_5	AUGUSTUS	intron	6230401	6230469	1	+	.	ID=g14035.t1.intron6;Parent=g14035.t1;
OW052038.1_Epicampocera_succincta_genome_assembly,_chromosome:_5	AUGUSTUS	CDS	6230470	6230558	1	+	0	ID=g14035.t1.CDS7;Parent=g14035.t1;
OW052038.1_Epicampocera_succincta_genome_assembly,_chromosome:_5	AUGUSTUS	exon	6230470	6230558	.	+	.	ID=g14035.t1.exon7;Parent=g14035.t1;
OW052038.1_Epicampocera_succincta_genome_assembly,_chromosome:_5	AUGUSTUS	intron	6230559	6230640	1	+	.	ID=g14035.t1.intron7;Parent=g14035.t1;
OW052038.1_Epicampocera_succincta_genome_assembly,_chromosome:_5	AUGUSTUS	CDS	6230641	6230791	1	+	1	ID=g14035.t1.CDS8;Parent=g14035.t1;
OW052038.1_Epicampocera_succincta_genome_assembly,_chromosome:_5	AUGUSTUS	exon	6230641	6230791	.	+	.	ID=g14035.t1.exon8;Parent=g14035.t1;
OW052038.1_Epicampocera_succincta_genome_assembly,_chromosome:_5	AUGUSTUS	intron	6230792	6231292	1	+	.	ID=g14035.t1.intron8;Parent=g14035.t1;
OW052038.1_Epicampocera_succincta_genome_assembly,_chromosome:_5	AUGUSTUS	CDS	6231293	6231431	1	+	0	ID=g14035.t1.CDS9;Parent=g14035.t1;
OW052038.1_Epicampocera_succincta_genome_assembly,_chromosome:_5	AUGUSTUS	exon	6231293	6231431	.	+	.	ID=g14035.t1.exon9;Parent=g14035.t1;
OW052038.1_Epicampocera_succincta_genome_assembly,_chromosome:_5	AUGUSTUS	intron	6231432	6231498	1	+	.	ID=g14035.t1.intron9;Parent=g14035.t1;
OW052038.1_Epicampocera_succincta_genome_assembly,_chromosome:_5	AUGUSTUS	CDS	6231499	6231628	1	+	2	ID=g14035.t1.CDS10;Parent=g14035.t1;
OW052038.1_Epicampocera_succincta_genome_assembly,_chromosome:_5	AUGUSTUS	exon	6231499	6231628	.	+	.	ID=g14035.t1.exon10;Parent=g14035.t1;
OW052038.1_Epicampocera_succincta_genome_assembly,_chromosome:_5	AUGUSTUS	intron	6231629	6231893	1	+	.	ID=g14035.t1.intron10;Parent=g14035.t1;
OW052038.1_Epicampocera_succincta_genome_assembly,_chromosome:_5	AUGUSTUS	CDS	6231894	6232019	1	+	1	ID=g14035.t1.CDS11;Parent=g14035.t1;
OW052038.1_Epicampocera_succincta_genome_assembly,_chromosome:_5	AUGUSTUS	exon	6231894	6232019	.	+	.	ID=g14035.t1.exon11;Parent=g14035.t1;
OW052038.1_Epicampocera_succincta_genome_assembly,_chromosome:_5	AUGUSTUS	intron	6232020	6232198	1	+	.	ID=g14035.t1.intron11;Parent=g14035.t1;
OW052038.1_Epicampocera_succincta_genome_assembly,_chromosome:_5	AUGUSTUS	CDS	6232199	6232392	1	+	1	ID=g14035.t1.CDS12;Parent=g14035.t1;
OW052038.1_Epicampocera_succincta_genome_assembly,_chromosome:_5	AUGUSTUS	exon	6232199	6232392	.	+	.	ID=g14035.t1.exon12;Parent=g14035.t1;
OW052038.1_Epicampocera_succincta_genome_assembly,_chromosome:_5	AUGUSTUS	intron	6232393	6232479	1	+	.	ID=g14035.t1.intron12;Parent=g14035.t1;
OW052038.1_Epicampocera_succincta_genome_assembly,_chromosome:_5	AUGUSTUS	CDS	6232480	6232666	1	+	2	ID=g14035.t1.CDS13;Parent=g14035.t1;
OW052038.1_Epicampocera_succincta_genome_assembly,_chromosome:_5	AUGUSTUS	exon	6232480	6232666	.	+	.	ID=g14035.t1.exon13;Parent=g14035.t1;
OW052038.1_Epicampocera_succincta_genome_assembly,_chromosome:_5	AUGUSTUS	intron	6232667	6232733	1	+	.	ID=g14035.t1.intron13;Parent=g14035.t1;
OW052038.1_Epicampocera_succincta_genome_assembly,_chromosome:_5	AUGUSTUS	CDS	6232734	6232884	1	+	1	ID=g14035.t1.CDS14;Parent=g14035.t1;
OW052038.1_Epicampocera_succincta_genome_assembly,_chromosome:_5	AUGUSTUS	exon	6232734	6232884	.	+	.	ID=g14035.t1.exon14;Parent=g14035.t1;
OW052038.1_Epicampocera_succincta_genome_assembly,_chromosome:_5	AUGUSTUS	intron	6232885	6232940	1	+	.	ID=g14035.t1.intron14;Parent=g14035.t1;
OW052038.1_Epicampocera_succincta_genome_assembly,_chromosome:_5	AUGUSTUS	CDS	6232941	6233230	1	+	0	ID=g14035.t1.CDS15;Parent=g14035.t1;
OW052038.1_Epicampocera_succincta_genome_assembly,_chromosome:_5	AUGUSTUS	exon	6232941	6233230	.	+	.	ID=g14035.t1.exon15;Parent=g14035.t1;
OW052038.1_Epicampocera_succincta_genome_assembly,_chromosome:_5	AUGUSTUS	intron	6233231	6233304	1	+	.	ID=g14035.t1.intron15;Parent=g14035.t1;
OW052038.1_Epicampocera_succincta_genome_assembly,_chromosome:_5	AUGUSTUS	CDS	6233305	6233409	1	+	1	ID=g14035.t1.CDS16;Parent=g14035.t1;
OW052038.1_Epicampocera_succincta_genome_assembly,_chromosome:_5	AUGUSTUS	exon	6233305	6233409	.	+	.	ID=g14035.t1.exon16;Parent=g14035.t1;
OW052038.1_Epicampocera_succincta_genome_assembly,_chromosome:_5	AUGUSTUS	intron	6233410	6233471	1	+	.	ID=g14035.t1.intron16;Parent=g14035.t1;
OW052038.1_Epicampocera_succincta_genome_assembly,_chromosome:_5	AUGUSTUS	CDS	6233472	6233643	1	+	1	ID=g14035.t1.CDS17;Parent=g14035.t1;
OW052038.1_Epicampocera_succincta_genome_assembly,_chromosome:_5	AUGUSTUS	exon	6233472	6233643	.	+	.	ID=g14035.t1.exon17;Parent=g14035.t1;
OW052038.1_Epicampocera_succincta_genome_assembly,_chromosome:_5	AUGUSTUS	stop_codon	6233641	6233643	.	+	0	ID=g14035.t1.stop1;Parent=g14035.t1;
OW052038.1_Epicampocera_succincta_genome_assembly,_chromosome:_5	AUGUSTUS	gene	6236061	6238408	.	-	.	ID=g14036;
OW052038.1_Epicampocera_succincta_genome_assembly,_chromosome:_5	AUGUSTUS	mRNA	6236061	6238408	1	-	.	ID=g14036.t1;Parent=g14036;
OW052038.1_Epicampocera_succincta_genome_assembly,_chromosome:_5	AUGUSTUS	stop_codon	6236061	6236063	.	-	0	ID=g14036.t1.stop1;Parent=g14036.t1;
OW052038.1_Epicampocera_succincta_genome_assembly,_chromosome:_5	AUGUSTUS	CDS	6236061	6236122	1	-	2	ID=g14036.t1.CDS1;Parent=g14036.t1;
OW052038.1_Epicampocera_succincta_genome_assembly,_chromosome:_5	AUGUSTUS	exon	6236061	6236122	.	-	.	ID=g14036.t1.exon1;Parent=g14036.t1;
OW052038.1_Epicampocera_succincta_genome_assembly,_chromosome:_5	AUGUSTUS	intron	6236123	6236179	1	-	.	ID=g14036.t1.intron1;Parent=g14036.t1;
OW052038.1_Epicampocera_succincta_genome_assembly,_chromosome:_5	AUGUSTUS	CDS	6236180	6236343	1	-	1	ID=g14036.t1.CDS2;Parent=g14036.t1;
OW052038.1_Epicampocera_succincta_genome_assembly,_chromosome:_5	AUGUSTUS	exon	6236180	6236343	.	-	.	ID=g14036.t1.exon2;Parent=g14036.t1;
OW052038.1_Epicampocera_succincta_genome_assembly,_chromosome:_5	AUGUSTUS	intron	6236344	6237647	1	-	.	ID=g14036.t1.intron2;Parent=g14036.t1;
OW052038.1_Epicampocera_succincta_genome_assembly,_chromosome:_5	AUGUSTUS	CDS	6237648	6237879	1	-	2	ID=g14036.t1.CDS3;Parent=g14036.t1;
OW052038.1_Epicampocera_succincta_genome_assembly,_chromosome:_5	AUGUSTUS	exon	6237648	6237879	.	-	.	ID=g14036.t1.exon3;Parent=g14036.t1;
OW052038.1_Epicampocera_succincta_genome_assembly,_chromosome:_5	AUGUSTUS	intron	6237880	6237969	1	-	.	ID=g14036.t1.intron3;Parent=g14036.t1;
OW052038.1_Epicampocera_succincta_genome_assembly,_chromosome:_5	AUGUSTUS	CDS	6237970	6238110	1	-	2	ID=g14036.t1.CDS4;Parent=g14036.t1;
OW052038.1_Epicampocera_succincta_genome_assembly,_chromosome:_5	AUGUSTUS	exon	6237970	6238110	.	-	.	ID=g14036.t1.exon4;Parent=g14036.t1;
OW052038.1_Epicampocera_succincta_genome_assembly,_chromosome:_5	AUGUSTUS	intron	6238111	6238230	1	-	.	ID=g14036.t1.intron4;Parent=g14036.t1;
OW052038.1_Epicampocera_succincta_genome_assembly,_chromosome:_5	AUGUSTUS	CDS	6238231	6238408	1	-	0	ID=g14036.t1.CDS5;Parent=g14036.t1;
OW052038.1_Epicampocera_succincta_genome_assembly,_chromosome:_5	AUGUSTUS	exon	6238231	6238408	.	-	.	ID=g14036.t1.exon5;Parent=g14036.t1;
OW052038.1_Epicampocera_succincta_genome_assembly,_chromosome:_5	AUGUSTUS	start_codon	6238406	6238408	.	-	0	ID=g14036.t1.start1;Parent=g14036.t1;
OW052038.1_Epicampocera_succincta_genome_assembly,_chromosome:_5	AUGUSTUS	gene	6253102	6265270	.	-	.	ID=g14037;
OW052038.1_Epicampocera_succincta_genome_assembly,_chromosome:_5	AUGUSTUS	mRNA	6253102	6265270	0.42	-	.	ID=g14037.t1;Parent=g14037;
OW052038.1_Epicampocera_succincta_genome_assembly,_chromosome:_5	AUGUSTUS	stop_codon	6253102	6253104	.	-	0	ID=g14037.t1.stop1;Parent=g14037.t1;
OW052038.1_Epicampocera_succincta_genome_assembly,_chromosome:_5	AUGUSTUS	CDS	6253102	6253338	0.42	-	0	ID=g14037.t1.CDS1;Parent=g14037.t1;
OW052038.1_Epicampocera_succincta_genome_assembly,_chromosome:_5	AUGUSTUS	exon	6253102	6253338	.	-	.	ID=g14037.t1.exon1;Parent=g14037.t1;
OW052038.1_Epicampocera_succincta_genome_assembly,_chromosome:_5	AUGUSTUS	intron	6253339	6259145	0.45	-	.	ID=g14037.t1.intron1;Parent=g14037.t1;
OW052038.1_Epicampocera_succincta_genome_assembly,_chromosome:_5	AUGUSTUS	CDS	6259146	6259325	0.92	-	0	ID=g14037.t1.CDS2;Parent=g14037.t1;
OW052038.1_Epicampocera_succincta_genome_assembly,_chromosome:_5	AUGUSTUS	exon	6259146	6259325	.	-	.	ID=g14037.t1.exon2;Parent=g14037.t1;
OW052038.1_Epicampocera_succincta_genome_assembly,_chromosome:_5	AUGUSTUS	intron	6259326	6260668	1	-	.	ID=g14037.t1.intron2;Parent=g14037.t1;
OW052038.1_Epicampocera_succincta_genome_assembly,_chromosome:_5	AUGUSTUS	CDS	6260669	6260725	1	-	0	ID=g14037.t1.CDS3;Parent=g14037.t1;
OW052038.1_Epicampocera_succincta_genome_assembly,_chromosome:_5	AUGUSTUS	exon	6260669	6260725	.	-	.	ID=g14037.t1.exon3;Parent=g14037.t1;
OW052038.1_Epicampocera_succincta_genome_assembly,_chromosome:_5	AUGUSTUS	intron	6260726	6265144	1	-	.	ID=g14037.t1.intron3;Parent=g14037.t1;
OW052038.1_Epicampocera_succincta_genome_assembly,_chromosome:_5	AUGUSTUS	CDS	6265145	6265270	1	-	0	ID=g14037.t1.CDS4;Parent=g14037.t1;
OW052038.1_Epicampocera_succincta_genome_assembly,_chromosome:_5	AUGUSTUS	exon	6265145	6265270	.	-	.	ID=g14037.t1.exon4;Parent=g14037.t1;
OW052038.1_Epicampocera_succincta_genome_assembly,_chromosome:_5	AUGUSTUS	start_codon	6265268	6265270	.	-	0	ID=g14037.t1.start1;Parent=g14037.t1;
OW052038.1_Epicampocera_succincta_genome_assembly,_chromosome:_5	AUGUSTUS	gene	6268684	6270975	.	-	.	ID=g14038;
OW052038.1_Epicampocera_succincta_genome_assembly,_chromosome:_5	AUGUSTUS	mRNA	6268684	6270975	1	-	.	ID=g14038.t1;Parent=g14038;
OW052038.1_Epicampocera_succincta_genome_assembly,_chromosome:_5	AUGUSTUS	stop_codon	6268684	6268686	.	-	0	ID=g14038.t1.stop1;Parent=g14038.t1;
OW052038.1_Epicampocera_succincta_genome_assembly,_chromosome:_5	AUGUSTUS	CDS	6268684	6268836	1	-	0	ID=g14038.t1.CDS1;Parent=g14038.t1;
OW052038.1_Epicampocera_succincta_genome_assembly,_chromosome:_5	AUGUSTUS	exon	6268684	6268836	.	-	.	ID=g14038.t1.exon1;Parent=g14038.t1;
OW052038.1_Epicampocera_succincta_genome_assembly,_chromosome:_5	AUGUSTUS	intron	6268837	6268901	1	-	.	ID=g14038.t1.intron1;Parent=g14038.t1;
OW052038.1_Epicampocera_succincta_genome_assembly,_chromosome:_5	AUGUSTUS	CDS	6268902	6269071	1	-	2	ID=g14038.t1.CDS2;Parent=g14038.t1;
OW052038.1_Epicampocera_succincta_genome_assembly,_chromosome:_5	AUGUSTUS	exon	6268902	6269071	.	-	.	ID=g14038.t1.exon2;Parent=g14038.t1;
OW052038.1_Epicampocera_succincta_genome_assembly,_chromosome:_5	AUGUSTUS	intron	6269072	6269339	1	-	.	ID=g14038.t1.intron2;Parent=g14038.t1;
OW052038.1_Epicampocera_succincta_genome_assembly,_chromosome:_5	AUGUSTUS	CDS	6269340	6269591	1	-	2	ID=g14038.t1.CDS3;Parent=g14038.t1;
OW052038.1_Epicampocera_succincta_genome_assembly,_chromosome:_5	AUGUSTUS	exon	6269340	6269591	.	-	.	ID=g14038.t1.exon3;Parent=g14038.t1;
OW052038.1_Epicampocera_succincta_genome_assembly,_chromosome:_5	AUGUSTUS	intron	6269592	6270477	1	-	.	ID=g14038.t1.intron3;Parent=g14038.t1;
OW052038.1_Epicampocera_succincta_genome_assembly,_chromosome:_5	AUGUSTUS	CDS	6270478	6270588	1	-	2	ID=g14038.t1.CDS4;Parent=g14038.t1;
OW052038.1_Epicampocera_succincta_genome_assembly,_chromosome:_5	AUGUSTUS	exon	6270478	6270588	.	-	.	ID=g14038.t1.exon4;Parent=g14038.t1;
OW052038.1_Epicampocera_succincta_genome_assembly,_chromosome:_5	AUGUSTUS	intron	6270589	6270653	1	-	.	ID=g14038.t1.intron4;Parent=g14038.t1;
OW052038.1_Epicampocera_succincta_genome_assembly,_chromosome:_5	AUGUSTUS	CDS	6270654	6270783	1	-	0	ID=g14038.t1.CDS5;Parent=g14038.t1;
OW052038.1_Epicampocera_succincta_genome_assembly,_chromosome:_5	AUGUSTUS	exon	6270654	6270783	.	-	.	ID=g14038.t1.exon5;Parent=g14038.t1;
OW052038.1_Epicampocera_succincta_genome_assembly,_chromosome:_5	AUGUSTUS	intron	6270784	6270840	1	-	.	ID=g14038.t1.intron5;Parent=g14038.t1;
OW052038.1_Epicampocera_succincta_genome_assembly,_chromosome:_5	AUGUSTUS	CDS	6270841	6270975	1	-	0	ID=g14038.t1.CDS6;Parent=g14038.t1;
OW052038.1_Epicampocera_succincta_genome_assembly,_chromosome:_5	AUGUSTUS	exon	6270841	6270975	.	-	.	ID=g14038.t1.exon6;Parent=g14038.t1;
OW052038.1_Epicampocera_succincta_genome_assembly,_chromosome:_5	AUGUSTUS	start_codon	6270973	6270975	.	-	0	ID=g14038.t1.start1;Parent=g14038.t1;
OW052038.1_Epicampocera_succincta_genome_assembly,_chromosome:_5	AUGUSTUS	gene	6271051	6271961	.	+	.	ID=g14039;
OW052038.1_Epicampocera_succincta_genome_assembly,_chromosome:_5	AUGUSTUS	mRNA	6271051	6271961	1	+	.	ID=g14039.t1;Parent=g14039;
OW052038.1_Epicampocera_succincta_genome_assembly,_chromosome:_5	AUGUSTUS	start_codon	6271051	6271053	.	+	0	ID=g14039.t1.start1;Parent=g14039.t1;
OW052038.1_Epicampocera_succincta_genome_assembly,_chromosome:_5	AUGUSTUS	CDS	6271051	6271355	1	+	0	ID=g14039.t1.CDS1;Parent=g14039.t1;
OW052038.1_Epicampocera_succincta_genome_assembly,_chromosome:_5	AUGUSTUS	exon	6271051	6271355	.	+	.	ID=g14039.t1.exon1;Parent=g14039.t1;
OW052038.1_Epicampocera_succincta_genome_assembly,_chromosome:_5	AUGUSTUS	intron	6271356	6271771	1	+	.	ID=g14039.t1.intron1;Parent=g14039.t1;
OW052038.1_Epicampocera_succincta_genome_assembly,_chromosome:_5	AUGUSTUS	CDS	6271772	6271961	1	+	1	ID=g14039.t1.CDS2;Parent=g14039.t1;
OW052038.1_Epicampocera_succincta_genome_assembly,_chromosome:_5	AUGUSTUS	exon	6271772	6271961	.	+	.	ID=g14039.t1.exon2;Parent=g14039.t1;
OW052038.1_Epicampocera_succincta_genome_assembly,_chromosome:_5	AUGUSTUS	stop_codon	6271959	6271961	.	+	0	ID=g14039.t1.stop1;Parent=g14039.t1;
OW052038.1_Epicampocera_succincta_genome_assembly,_chromosome:_5	AUGUSTUS	gene	6279977	6300871	.	-	.	ID=g14040;
OW052038.1_Epicampocera_succincta_genome_assembly,_chromosome:_5	AUGUSTUS	mRNA	6279977	6300871	0.9	-	.	ID=g14040.t1;Parent=g14040;
OW052038.1_Epicampocera_succincta_genome_assembly,_chromosome:_5	AUGUSTUS	stop_codon	6279977	6279979	.	-	0	ID=g14040.t1.stop1;Parent=g14040.t1;
OW052038.1_Epicampocera_succincta_genome_assembly,_chromosome:_5	AUGUSTUS	CDS	6279977	6280648	1	-	0	ID=g14040.t1.CDS1;Parent=g14040.t1;
OW052038.1_Epicampocera_succincta_genome_assembly,_chromosome:_5	AUGUSTUS	exon	6279977	6280648	.	-	.	ID=g14040.t1.exon1;Parent=g14040.t1;
OW052038.1_Epicampocera_succincta_genome_assembly,_chromosome:_5	AUGUSTUS	intron	6280649	6280703	1	-	.	ID=g14040.t1.intron1;Parent=g14040.t1;
OW052038.1_Epicampocera_succincta_genome_assembly,_chromosome:_5	AUGUSTUS	CDS	6280704	6281026	0.9	-	2	ID=g14040.t1.CDS2;Parent=g14040.t1;
OW052038.1_Epicampocera_succincta_genome_assembly,_chromosome:_5	AUGUSTUS	exon	6280704	6281026	.	-	.	ID=g14040.t1.exon2;Parent=g14040.t1;
OW052038.1_Epicampocera_succincta_genome_assembly,_chromosome:_5	AUGUSTUS	intron	6281027	6282072	0.9	-	.	ID=g14040.t1.intron2;Parent=g14040.t1;
OW052038.1_Epicampocera_succincta_genome_assembly,_chromosome:_5	AUGUSTUS	CDS	6282073	6282326	0.93	-	1	ID=g14040.t1.CDS3;Parent=g14040.t1;
OW052038.1_Epicampocera_succincta_genome_assembly,_chromosome:_5	AUGUSTUS	exon	6282073	6282326	.	-	.	ID=g14040.t1.exon3;Parent=g14040.t1;
OW052038.1_Epicampocera_succincta_genome_assembly,_chromosome:_5	AUGUSTUS	intron	6282327	6282386	1	-	.	ID=g14040.t1.intron3;Parent=g14040.t1;
OW052038.1_Epicampocera_succincta_genome_assembly,_chromosome:_5	AUGUSTUS	CDS	6282387	6283657	1	-	0	ID=g14040.t1.CDS4;Parent=g14040.t1;
OW052038.1_Epicampocera_succincta_genome_assembly,_chromosome:_5	AUGUSTUS	exon	6282387	6283657	.	-	.	ID=g14040.t1.exon4;Parent=g14040.t1;
OW052038.1_Epicampocera_succincta_genome_assembly,_chromosome:_5	AUGUSTUS	intron	6283658	6283755	1	-	.	ID=g14040.t1.intron4;Parent=g14040.t1;
OW052038.1_Epicampocera_succincta_genome_assembly,_chromosome:_5	AUGUSTUS	CDS	6283756	6283959	1	-	0	ID=g14040.t1.CDS5;Parent=g14040.t1;
OW052038.1_Epicampocera_succincta_genome_assembly,_chromosome:_5	AUGUSTUS	exon	6283756	6283959	.	-	.	ID=g14040.t1.exon5;Parent=g14040.t1;
OW052038.1_Epicampocera_succincta_genome_assembly,_chromosome:_5	AUGUSTUS	intron	6283960	6284912	1	-	.	ID=g14040.t1.intron5;Parent=g14040.t1;
OW052038.1_Epicampocera_succincta_genome_assembly,_chromosome:_5	AUGUSTUS	CDS	6284913	6285129	1	-	1	ID=g14040.t1.CDS6;Parent=g14040.t1;
OW052038.1_Epicampocera_succincta_genome_assembly,_chromosome:_5	AUGUSTUS	exon	6284913	6285129	.	-	.	ID=g14040.t1.exon6;Parent=g14040.t1;
OW052038.1_Epicampocera_succincta_genome_assembly,_chromosome:_5	AUGUSTUS	intron	6285130	6287205	1	-	.	ID=g14040.t1.intron6;Parent=g14040.t1;
OW052038.1_Epicampocera_succincta_genome_assembly,_chromosome:_5	AUGUSTUS	CDS	6287206	6287532	1	-	1	ID=g14040.t1.CDS7;Parent=g14040.t1;
OW052038.1_Epicampocera_succincta_genome_assembly,_chromosome:_5	AUGUSTUS	exon	6287206	6287532	.	-	.	ID=g14040.t1.exon7;Parent=g14040.t1;
OW052038.1_Epicampocera_succincta_genome_assembly,_chromosome:_5	AUGUSTUS	intron	6287533	6287607	1	-	.	ID=g14040.t1.intron7;Parent=g14040.t1;
OW052038.1_Epicampocera_succincta_genome_assembly,_chromosome:_5	AUGUSTUS	CDS	6287608	6288008	1	-	0	ID=g14040.t1.CDS8;Parent=g14040.t1;
OW052038.1_Epicampocera_succincta_genome_assembly,_chromosome:_5	AUGUSTUS	exon	6287608	6288008	.	-	.	ID=g14040.t1.exon8;Parent=g14040.t1;
OW052038.1_Epicampocera_succincta_genome_assembly,_chromosome:_5	AUGUSTUS	intron	6288009	6288075	1	-	.	ID=g14040.t1.intron8;Parent=g14040.t1;
OW052038.1_Epicampocera_succincta_genome_assembly,_chromosome:_5	AUGUSTUS	CDS	6288076	6288229	1	-	1	ID=g14040.t1.CDS9;Parent=g14040.t1;
OW052038.1_Epicampocera_succincta_genome_assembly,_chromosome:_5	AUGUSTUS	exon	6288076	6288229	.	-	.	ID=g14040.t1.exon9;Parent=g14040.t1;
OW052038.1_Epicampocera_succincta_genome_assembly,_chromosome:_5	AUGUSTUS	intron	6288230	6288789	1	-	.	ID=g14040.t1.intron9;Parent=g14040.t1;
OW052038.1_Epicampocera_succincta_genome_assembly,_chromosome:_5	AUGUSTUS	CDS	6288790	6288873	1	-	1	ID=g14040.t1.CDS10;Parent=g14040.t1;
OW052038.1_Epicampocera_succincta_genome_assembly,_chromosome:_5	AUGUSTUS	exon	6288790	6288873	.	-	.	ID=g14040.t1.exon10;Parent=g14040.t1;
OW052038.1_Epicampocera_succincta_genome_assembly,_chromosome:_5	AUGUSTUS	intron	6288874	6289585	1	-	.	ID=g14040.t1.intron10;Parent=g14040.t1;
OW052038.1_Epicampocera_succincta_genome_assembly,_chromosome:_5	AUGUSTUS	CDS	6289586	6289716	1	-	0	ID=g14040.t1.CDS11;Parent=g14040.t1;
OW052038.1_Epicampocera_succincta_genome_assembly,_chromosome:_5	AUGUSTUS	exon	6289586	6289716	.	-	.	ID=g14040.t1.exon11;Parent=g14040.t1;
OW052038.1_Epicampocera_succincta_genome_assembly,_chromosome:_5	AUGUSTUS	intron	6289717	6289793	1	-	.	ID=g14040.t1.intron11;Parent=g14040.t1;
OW052038.1_Epicampocera_succincta_genome_assembly,_chromosome:_5	AUGUSTUS	CDS	6289794	6289946	1	-	0	ID=g14040.t1.CDS12;Parent=g14040.t1;
OW052038.1_Epicampocera_succincta_genome_assembly,_chromosome:_5	AUGUSTUS	exon	6289794	6289946	.	-	.	ID=g14040.t1.exon12;Parent=g14040.t1;
OW052038.1_Epicampocera_succincta_genome_assembly,_chromosome:_5	AUGUSTUS	intron	6289947	6290961	1	-	.	ID=g14040.t1.intron12;Parent=g14040.t1;
OW052038.1_Epicampocera_succincta_genome_assembly,_chromosome:_5	AUGUSTUS	CDS	6290962	6291102	1	-	0	ID=g14040.t1.CDS13;Parent=g14040.t1;
OW052038.1_Epicampocera_succincta_genome_assembly,_chromosome:_5	AUGUSTUS	exon	6290962	6291102	.	-	.	ID=g14040.t1.exon13;Parent=g14040.t1;
OW052038.1_Epicampocera_succincta_genome_assembly,_chromosome:_5	AUGUSTUS	intron	6291103	6291179	1	-	.	ID=g14040.t1.intron13;Parent=g14040.t1;
OW052038.1_Epicampocera_succincta_genome_assembly,_chromosome:_5	AUGUSTUS	CDS	6291180	6291287	1	-	0	ID=g14040.t1.CDS14;Parent=g14040.t1;
OW052038.1_Epicampocera_succincta_genome_assembly,_chromosome:_5	AUGUSTUS	exon	6291180	6291287	.	-	.	ID=g14040.t1.exon14;Parent=g14040.t1;
OW052038.1_Epicampocera_succincta_genome_assembly,_chromosome:_5	AUGUSTUS	intron	6291288	6291354	1	-	.	ID=g14040.t1.intron14;Parent=g14040.t1;
OW052038.1_Epicampocera_succincta_genome_assembly,_chromosome:_5	AUGUSTUS	CDS	6291355	6291558	1	-	0	ID=g14040.t1.CDS15;Parent=g14040.t1;
OW052038.1_Epicampocera_succincta_genome_assembly,_chromosome:_5	AUGUSTUS	exon	6291355	6291558	.	-	.	ID=g14040.t1.exon15;Parent=g14040.t1;
OW052038.1_Epicampocera_succincta_genome_assembly,_chromosome:_5	AUGUSTUS	intron	6291559	6291612	1	-	.	ID=g14040.t1.intron15;Parent=g14040.t1;
OW052038.1_Epicampocera_succincta_genome_assembly,_chromosome:_5	AUGUSTUS	CDS	6291613	6291748	1	-	1	ID=g14040.t1.CDS16;Parent=g14040.t1;
OW052038.1_Epicampocera_succincta_genome_assembly,_chromosome:_5	AUGUSTUS	exon	6291613	6291748	.	-	.	ID=g14040.t1.exon16;Parent=g14040.t1;
OW052038.1_Epicampocera_succincta_genome_assembly,_chromosome:_5	AUGUSTUS	intron	6291749	6294474	1	-	.	ID=g14040.t1.intron16;Parent=g14040.t1;
OW052038.1_Epicampocera_succincta_genome_assembly,_chromosome:_5	AUGUSTUS	CDS	6294475	6294519	1	-	1	ID=g14040.t1.CDS17;Parent=g14040.t1;
OW052038.1_Epicampocera_succincta_genome_assembly,_chromosome:_5	AUGUSTUS	exon	6294475	6294519	.	-	.	ID=g14040.t1.exon17;Parent=g14040.t1;
OW052038.1_Epicampocera_succincta_genome_assembly,_chromosome:_5	AUGUSTUS	intron	6294520	6298523	1	-	.	ID=g14040.t1.intron17;Parent=g14040.t1;
OW052038.1_Epicampocera_succincta_genome_assembly,_chromosome:_5	AUGUSTUS	CDS	6298524	6298747	1	-	0	ID=g14040.t1.CDS18;Parent=g14040.t1;
OW052038.1_Epicampocera_succincta_genome_assembly,_chromosome:_5	AUGUSTUS	exon	6298524	6298747	.	-	.	ID=g14040.t1.exon18;Parent=g14040.t1;
OW052038.1_Epicampocera_succincta_genome_assembly,_chromosome:_5	AUGUSTUS	intron	6298748	6300727	1	-	.	ID=g14040.t1.intron18;Parent=g14040.t1;
OW052038.1_Epicampocera_succincta_genome_assembly,_chromosome:_5	AUGUSTUS	CDS	6300728	6300871	1	-	0	ID=g14040.t1.CDS19;Parent=g14040.t1;
OW052038.1_Epicampocera_succincta_genome_assembly,_chromosome:_5	AUGUSTUS	exon	6300728	6300871	.	-	.	ID=g14040.t1.exon19;Parent=g14040.t1;
OW052038.1_Epicampocera_succincta_genome_assembly,_chromosome:_5	AUGUSTUS	start_codon	6300869	6300871	.	-	0	ID=g14040.t1.start1;Parent=g14040.t1;
OW052038.1_Epicampocera_succincta_genome_assembly,_chromosome:_5	AUGUSTUS	mRNA	6279977	6300871	0.89	-	.	ID=g14040.t2;Parent=g14040;
OW052038.1_Epicampocera_succincta_genome_assembly,_chromosome:_5	AUGUSTUS	stop_codon	6279977	6279979	.	-	0	ID=g14040.t2.stop1;Parent=g14040.t2;
OW052038.1_Epicampocera_succincta_genome_assembly,_chromosome:_5	AUGUSTUS	CDS	6279977	6280648	1	-	0	ID=g14040.t2.CDS1;Parent=g14040.t2;
OW052038.1_Epicampocera_succincta_genome_assembly,_chromosome:_5	AUGUSTUS	exon	6279977	6280648	.	-	.	ID=g14040.t2.exon1;Parent=g14040.t2;
OW052038.1_Epicampocera_succincta_genome_assembly,_chromosome:_5	AUGUSTUS	intron	6280649	6280703	1	-	.	ID=g14040.t2.intron1;Parent=g14040.t2;
OW052038.1_Epicampocera_succincta_genome_assembly,_chromosome:_5	AUGUSTUS	CDS	6280704	6281026	0.89	-	2	ID=g14040.t2.CDS2;Parent=g14040.t2;
OW052038.1_Epicampocera_succincta_genome_assembly,_chromosome:_5	AUGUSTUS	exon	6280704	6281026	.	-	.	ID=g14040.t2.exon2;Parent=g14040.t2;
OW052038.1_Epicampocera_succincta_genome_assembly,_chromosome:_5	AUGUSTUS	intron	6281027	6282072	0.89	-	.	ID=g14040.t2.intron2;Parent=g14040.t2;
OW052038.1_Epicampocera_succincta_genome_assembly,_chromosome:_5	AUGUSTUS	CDS	6282073	6282326	0.94	-	1	ID=g14040.t2.CDS3;Parent=g14040.t2;
OW052038.1_Epicampocera_succincta_genome_assembly,_chromosome:_5	AUGUSTUS	exon	6282073	6282326	.	-	.	ID=g14040.t2.exon3;Parent=g14040.t2;
OW052038.1_Epicampocera_succincta_genome_assembly,_chromosome:_5	AUGUSTUS	intron	6282327	6282386	1	-	.	ID=g14040.t2.intron3;Parent=g14040.t2;
OW052038.1_Epicampocera_succincta_genome_assembly,_chromosome:_5	AUGUSTUS	CDS	6282387	6283657	1	-	0	ID=g14040.t2.CDS4;Parent=g14040.t2;
OW052038.1_Epicampocera_succincta_genome_assembly,_chromosome:_5	AUGUSTUS	exon	6282387	6283657	.	-	.	ID=g14040.t2.exon4;Parent=g14040.t2;
OW052038.1_Epicampocera_succincta_genome_assembly,_chromosome:_5	AUGUSTUS	intron	6283658	6283755	1	-	.	ID=g14040.t2.intron4;Parent=g14040.t2;
OW052038.1_Epicampocera_succincta_genome_assembly,_chromosome:_5	AUGUSTUS	CDS	6283756	6283959	1	-	0	ID=g14040.t2.CDS5;Parent=g14040.t2;
OW052038.1_Epicampocera_succincta_genome_assembly,_chromosome:_5	AUGUSTUS	exon	6283756	6283959	.	-	.	ID=g14040.t2.exon5;Parent=g14040.t2;
OW052038.1_Epicampocera_succincta_genome_assembly,_chromosome:_5	AUGUSTUS	intron	6283960	6284912	1	-	.	ID=g14040.t2.intron5;Parent=g14040.t2;
OW052038.1_Epicampocera_succincta_genome_assembly,_chromosome:_5	AUGUSTUS	CDS	6284913	6285129	1	-	1	ID=g14040.t2.CDS6;Parent=g14040.t2;
OW052038.1_Epicampocera_succincta_genome_assembly,_chromosome:_5	AUGUSTUS	exon	6284913	6285129	.	-	.	ID=g14040.t2.exon6;Parent=g14040.t2;
OW052038.1_Epicampocera_succincta_genome_assembly,_chromosome:_5	AUGUSTUS	intron	6285130	6287205	1	-	.	ID=g14040.t2.intron6;Parent=g14040.t2;
OW052038.1_Epicampocera_succincta_genome_assembly,_chromosome:_5	AUGUSTUS	CDS	6287206	6287532	1	-	1	ID=g14040.t2.CDS7;Parent=g14040.t2;
OW052038.1_Epicampocera_succincta_genome_assembly,_chromosome:_5	AUGUSTUS	exon	6287206	6287532	.	-	.	ID=g14040.t2.exon7;Parent=g14040.t2;
OW052038.1_Epicampocera_succincta_genome_assembly,_chromosome:_5	AUGUSTUS	intron	6287533	6287607	1	-	.	ID=g14040.t2.intron7;Parent=g14040.t2;
OW052038.1_Epicampocera_succincta_genome_assembly,_chromosome:_5	AUGUSTUS	CDS	6287608	6288008	1	-	0	ID=g14040.t2.CDS8;Parent=g14040.t2;
OW052038.1_Epicampocera_succincta_genome_assembly,_chromosome:_5	AUGUSTUS	exon	6287608	6288008	.	-	.	ID=g14040.t2.exon8;Parent=g14040.t2;
OW052038.1_Epicampocera_succincta_genome_assembly,_chromosome:_5	AUGUSTUS	intron	6288009	6288075	1	-	.	ID=g14040.t2.intron8;Parent=g14040.t2;
OW052038.1_Epicampocera_succincta_genome_assembly,_chromosome:_5	AUGUSTUS	CDS	6288076	6288229	1	-	1	ID=g14040.t2.CDS9;Parent=g14040.t2;
OW052038.1_Epicampocera_succincta_genome_assembly,_chromosome:_5	AUGUSTUS	exon	6288076	6288229	.	-	.	ID=g14040.t2.exon9;Parent=g14040.t2;
OW052038.1_Epicampocera_succincta_genome_assembly,_chromosome:_5	AUGUSTUS	intron	6288230	6289585	1	-	.	ID=g14040.t2.intron9;Parent=g14040.t2;
OW052038.1_Epicampocera_succincta_genome_assembly,_chromosome:_5	AUGUSTUS	CDS	6289586	6289716	1	-	0	ID=g14040.t2.CDS10;Parent=g14040.t2;
OW052038.1_Epicampocera_succincta_genome_assembly,_chromosome:_5	AUGUSTUS	exon	6289586	6289716	.	-	.	ID=g14040.t2.exon10;Parent=g14040.t2;
OW052038.1_Epicampocera_succincta_genome_assembly,_chromosome:_5	AUGUSTUS	intron	6289717	6289793	1	-	.	ID=g14040.t2.intron10;Parent=g14040.t2;
OW052038.1_Epicampocera_succincta_genome_assembly,_chromosome:_5	AUGUSTUS	CDS	6289794	6289946	1	-	0	ID=g14040.t2.CDS11;Parent=g14040.t2;
OW052038.1_Epicampocera_succincta_genome_assembly,_chromosome:_5	AUGUSTUS	exon	6289794	6289946	.	-	.	ID=g14040.t2.exon11;Parent=g14040.t2;
OW052038.1_Epicampocera_succincta_genome_assembly,_chromosome:_5	AUGUSTUS	intron	6289947	6290961	1	-	.	ID=g14040.t2.intron11;Parent=g14040.t2;
OW052038.1_Epicampocera_succincta_genome_assembly,_chromosome:_5	AUGUSTUS	CDS	6290962	6291102	1	-	0	ID=g14040.t2.CDS12;Parent=g14040.t2;
OW052038.1_Epicampocera_succincta_genome_assembly,_chromosome:_5	AUGUSTUS	exon	6290962	6291102	.	-	.	ID=g14040.t2.exon12;Parent=g14040.t2;
OW052038.1_Epicampocera_succincta_genome_assembly,_chromosome:_5	AUGUSTUS	intron	6291103	6291179	1	-	.	ID=g14040.t2.intron12;Parent=g14040.t2;
OW052038.1_Epicampocera_succincta_genome_assembly,_chromosome:_5	AUGUSTUS	CDS	6291180	6291287	1	-	0	ID=g14040.t2.CDS13;Parent=g14040.t2;
OW052038.1_Epicampocera_succincta_genome_assembly,_chromosome:_5	AUGUSTUS	exon	6291180	6291287	.	-	.	ID=g14040.t2.exon13;Parent=g14040.t2;
OW052038.1_Epicampocera_succincta_genome_assembly,_chromosome:_5	AUGUSTUS	intron	6291288	6291354	1	-	.	ID=g14040.t2.intron13;Parent=g14040.t2;
OW052038.1_Epicampocera_succincta_genome_assembly,_chromosome:_5	AUGUSTUS	CDS	6291355	6291558	1	-	0	ID=g14040.t2.CDS14;Parent=g14040.t2;
OW052038.1_Epicampocera_succincta_genome_assembly,_chromosome:_5	AUGUSTUS	exon	6291355	6291558	.	-	.	ID=g14040.t2.exon14;Parent=g14040.t2;
OW052038.1_Epicampocera_succincta_genome_assembly,_chromosome:_5	AUGUSTUS	intron	6291559	6291612	1	-	.	ID=g14040.t2.intron14;Parent=g14040.t2;
OW052038.1_Epicampocera_succincta_genome_assembly,_chromosome:_5	AUGUSTUS	CDS	6291613	6291748	1	-	1	ID=g14040.t2.CDS15;Parent=g14040.t2;
OW052038.1_Epicampocera_succincta_genome_assembly,_chromosome:_5	AUGUSTUS	exon	6291613	6291748	.	-	.	ID=g14040.t2.exon15;Parent=g14040.t2;
OW052038.1_Epicampocera_succincta_genome_assembly,_chromosome:_5	AUGUSTUS	intron	6291749	6294474	1	-	.	ID=g14040.t2.intron15;Parent=g14040.t2;
OW052038.1_Epicampocera_succincta_genome_assembly,_chromosome:_5	AUGUSTUS	CDS	6294475	6294519	1	-	1	ID=g14040.t2.CDS16;Parent=g14040.t2;
OW052038.1_Epicampocera_succincta_genome_assembly,_chromosome:_5	AUGUSTUS	exon	6294475	6294519	.	-	.	ID=g14040.t2.exon16;Parent=g14040.t2;
OW052038.1_Epicampocera_succincta_genome_assembly,_chromosome:_5	AUGUSTUS	intron	6294520	6298523	1	-	.	ID=g14040.t2.intron16;Parent=g14040.t2;
OW052038.1_Epicampocera_succincta_genome_assembly,_chromosome:_5	AUGUSTUS	CDS	6298524	6298747	1	-	0	ID=g14040.t2.CDS17;Parent=g14040.t2;
OW052038.1_Epicampocera_succincta_genome_assembly,_chromosome:_5	AUGUSTUS	exon	6298524	6298747	.	-	.	ID=g14040.t2.exon17;Parent=g14040.t2;
OW052038.1_Epicampocera_succincta_genome_assembly,_chromosome:_5	AUGUSTUS	intron	6298748	6300727	1	-	.	ID=g14040.t2.intron17;Parent=g14040.t2;
OW052038.1_Epicampocera_succincta_genome_assembly,_chromosome:_5	AUGUSTUS	CDS	6300728	6300871	1	-	0	ID=g14040.t2.CDS18;Parent=g14040.t2;
OW052038.1_Epicampocera_succincta_genome_assembly,_chromosome:_5	AUGUSTUS	exon	6300728	6300871	.	-	.	ID=g14040.t2.exon18;Parent=g14040.t2;
OW052038.1_Epicampocera_succincta_genome_assembly,_chromosome:_5	AUGUSTUS	start_codon	6300869	6300871	.	-	0	ID=g14040.t2.start1;Parent=g14040.t2;
OW052038.1_Epicampocera_succincta_genome_assembly,_chromosome:_5	AUGUSTUS	mRNA	6279977	6300871	0.45	-	.	ID=g14040.t3;Parent=g14040;
OW052038.1_Epicampocera_succincta_genome_assembly,_chromosome:_5	AUGUSTUS	stop_codon	6279977	6279979	.	-	0	ID=g14040.t3.stop1;Parent=g14040.t3;
OW052038.1_Epicampocera_succincta_genome_assembly,_chromosome:_5	AUGUSTUS	CDS	6279977	6280648	1	-	0	ID=g14040.t3.CDS1;Parent=g14040.t3;
OW052038.1_Epicampocera_succincta_genome_assembly,_chromosome:_5	AUGUSTUS	exon	6279977	6280648	.	-	.	ID=g14040.t3.exon1;Parent=g14040.t3;
OW052038.1_Epicampocera_succincta_genome_assembly,_chromosome:_5	AUGUSTUS	intron	6280649	6280703	1	-	.	ID=g14040.t3.intron1;Parent=g14040.t3;
OW052038.1_Epicampocera_succincta_genome_assembly,_chromosome:_5	AUGUSTUS	CDS	6280704	6281026	0.88	-	2	ID=g14040.t3.CDS2;Parent=g14040.t3;
OW052038.1_Epicampocera_succincta_genome_assembly,_chromosome:_5	AUGUSTUS	exon	6280704	6281026	.	-	.	ID=g14040.t3.exon2;Parent=g14040.t3;
OW052038.1_Epicampocera_succincta_genome_assembly,_chromosome:_5	AUGUSTUS	intron	6281027	6282072	0.88	-	.	ID=g14040.t3.intron2;Parent=g14040.t3;
OW052038.1_Epicampocera_succincta_genome_assembly,_chromosome:_5	AUGUSTUS	CDS	6282073	6282326	0.9	-	1	ID=g14040.t3.CDS3;Parent=g14040.t3;
OW052038.1_Epicampocera_succincta_genome_assembly,_chromosome:_5	AUGUSTUS	exon	6282073	6282326	.	-	.	ID=g14040.t3.exon3;Parent=g14040.t3;
OW052038.1_Epicampocera_succincta_genome_assembly,_chromosome:_5	AUGUSTUS	intron	6282327	6282386	1	-	.	ID=g14040.t3.intron3;Parent=g14040.t3;
OW052038.1_Epicampocera_succincta_genome_assembly,_chromosome:_5	AUGUSTUS	CDS	6282387	6283657	1	-	0	ID=g14040.t3.CDS4;Parent=g14040.t3;
OW052038.1_Epicampocera_succincta_genome_assembly,_chromosome:_5	AUGUSTUS	exon	6282387	6283657	.	-	.	ID=g14040.t3.exon4;Parent=g14040.t3;
OW052038.1_Epicampocera_succincta_genome_assembly,_chromosome:_5	AUGUSTUS	intron	6283658	6283755	1	-	.	ID=g14040.t3.intron4;Parent=g14040.t3;
OW052038.1_Epicampocera_succincta_genome_assembly,_chromosome:_5	AUGUSTUS	CDS	6283756	6283959	1	-	0	ID=g14040.t3.CDS5;Parent=g14040.t3;
OW052038.1_Epicampocera_succincta_genome_assembly,_chromosome:_5	AUGUSTUS	exon	6283756	6283959	.	-	.	ID=g14040.t3.exon5;Parent=g14040.t3;
OW052038.1_Epicampocera_succincta_genome_assembly,_chromosome:_5	AUGUSTUS	intron	6283960	6284912	1	-	.	ID=g14040.t3.intron5;Parent=g14040.t3;
OW052038.1_Epicampocera_succincta_genome_assembly,_chromosome:_5	AUGUSTUS	CDS	6284913	6285129	1	-	1	ID=g14040.t3.CDS6;Parent=g14040.t3;
OW052038.1_Epicampocera_succincta_genome_assembly,_chromosome:_5	AUGUSTUS	exon	6284913	6285129	.	-	.	ID=g14040.t3.exon6;Parent=g14040.t3;
OW052038.1_Epicampocera_succincta_genome_assembly,_chromosome:_5	AUGUSTUS	intron	6285130	6287205	1	-	.	ID=g14040.t3.intron6;Parent=g14040.t3;
OW052038.1_Epicampocera_succincta_genome_assembly,_chromosome:_5	AUGUSTUS	CDS	6287206	6287532	1	-	1	ID=g14040.t3.CDS7;Parent=g14040.t3;
OW052038.1_Epicampocera_succincta_genome_assembly,_chromosome:_5	AUGUSTUS	exon	6287206	6287532	.	-	.	ID=g14040.t3.exon7;Parent=g14040.t3;
OW052038.1_Epicampocera_succincta_genome_assembly,_chromosome:_5	AUGUSTUS	intron	6287533	6287607	1	-	.	ID=g14040.t3.intron7;Parent=g14040.t3;
OW052038.1_Epicampocera_succincta_genome_assembly,_chromosome:_5	AUGUSTUS	CDS	6287608	6288008	1	-	0	ID=g14040.t3.CDS8;Parent=g14040.t3;
OW052038.1_Epicampocera_succincta_genome_assembly,_chromosome:_5	AUGUSTUS	exon	6287608	6288008	.	-	.	ID=g14040.t3.exon8;Parent=g14040.t3;
OW052038.1_Epicampocera_succincta_genome_assembly,_chromosome:_5	AUGUSTUS	intron	6288009	6288075	1	-	.	ID=g14040.t3.intron8;Parent=g14040.t3;
OW052038.1_Epicampocera_succincta_genome_assembly,_chromosome:_5	AUGUSTUS	CDS	6288076	6288229	1	-	1	ID=g14040.t3.CDS9;Parent=g14040.t3;
OW052038.1_Epicampocera_succincta_genome_assembly,_chromosome:_5	AUGUSTUS	exon	6288076	6288229	.	-	.	ID=g14040.t3.exon9;Parent=g14040.t3;
OW052038.1_Epicampocera_succincta_genome_assembly,_chromosome:_5	AUGUSTUS	intron	6288230	6288789	1	-	.	ID=g14040.t3.intron9;Parent=g14040.t3;
OW052038.1_Epicampocera_succincta_genome_assembly,_chromosome:_5	AUGUSTUS	CDS	6288790	6288873	1	-	1	ID=g14040.t3.CDS10;Parent=g14040.t3;
OW052038.1_Epicampocera_succincta_genome_assembly,_chromosome:_5	AUGUSTUS	exon	6288790	6288873	.	-	.	ID=g14040.t3.exon10;Parent=g14040.t3;
OW052038.1_Epicampocera_succincta_genome_assembly,_chromosome:_5	AUGUSTUS	intron	6288874	6289585	1	-	.	ID=g14040.t3.intron10;Parent=g14040.t3;
OW052038.1_Epicampocera_succincta_genome_assembly,_chromosome:_5	AUGUSTUS	CDS	6289586	6289716	1	-	0	ID=g14040.t3.CDS11;Parent=g14040.t3;
OW052038.1_Epicampocera_succincta_genome_assembly,_chromosome:_5	AUGUSTUS	exon	6289586	6289716	.	-	.	ID=g14040.t3.exon11;Parent=g14040.t3;
OW052038.1_Epicampocera_succincta_genome_assembly,_chromosome:_5	AUGUSTUS	intron	6289717	6289793	1	-	.	ID=g14040.t3.intron11;Parent=g14040.t3;
OW052038.1_Epicampocera_succincta_genome_assembly,_chromosome:_5	AUGUSTUS	CDS	6289794	6289946	1	-	0	ID=g14040.t3.CDS12;Parent=g14040.t3;
OW052038.1_Epicampocera_succincta_genome_assembly,_chromosome:_5	AUGUSTUS	exon	6289794	6289946	.	-	.	ID=g14040.t3.exon12;Parent=g14040.t3;
OW052038.1_Epicampocera_succincta_genome_assembly,_chromosome:_5	AUGUSTUS	intron	6289947	6290961	1	-	.	ID=g14040.t3.intron12;Parent=g14040.t3;
OW052038.1_Epicampocera_succincta_genome_assembly,_chromosome:_5	AUGUSTUS	CDS	6290962	6291102	1	-	0	ID=g14040.t3.CDS13;Parent=g14040.t3;
OW052038.1_Epicampocera_succincta_genome_assembly,_chromosome:_5	AUGUSTUS	exon	6290962	6291102	.	-	.	ID=g14040.t3.exon13;Parent=g14040.t3;
OW052038.1_Epicampocera_succincta_genome_assembly,_chromosome:_5	AUGUSTUS	intron	6291103	6291179	1	-	.	ID=g14040.t3.intron13;Parent=g14040.t3;
OW052038.1_Epicampocera_succincta_genome_assembly,_chromosome:_5	AUGUSTUS	CDS	6291180	6291287	1	-	0	ID=g14040.t3.CDS14;Parent=g14040.t3;
OW052038.1_Epicampocera_succincta_genome_assembly,_chromosome:_5	AUGUSTUS	exon	6291180	6291287	.	-	.	ID=g14040.t3.exon14;Parent=g14040.t3;
OW052038.1_Epicampocera_succincta_genome_assembly,_chromosome:_5	AUGUSTUS	intron	6291288	6291354	1	-	.	ID=g14040.t3.intron14;Parent=g14040.t3;
OW052038.1_Epicampocera_succincta_genome_assembly,_chromosome:_5	AUGUSTUS	CDS	6291355	6291558	1	-	0	ID=g14040.t3.CDS15;Parent=g14040.t3;
OW052038.1_Epicampocera_succincta_genome_assembly,_chromosome:_5	AUGUSTUS	exon	6291355	6291558	.	-	.	ID=g14040.t3.exon15;Parent=g14040.t3;
OW052038.1_Epicampocera_succincta_genome_assembly,_chromosome:_5	AUGUSTUS	intron	6291559	6291612	1	-	.	ID=g14040.t3.intron15;Parent=g14040.t3;
OW052038.1_Epicampocera_succincta_genome_assembly,_chromosome:_5	AUGUSTUS	CDS	6291613	6291748	1	-	1	ID=g14040.t3.CDS16;Parent=g14040.t3;
OW052038.1_Epicampocera_succincta_genome_assembly,_chromosome:_5	AUGUSTUS	exon	6291613	6291748	.	-	.	ID=g14040.t3.exon16;Parent=g14040.t3;
OW052038.1_Epicampocera_succincta_genome_assembly,_chromosome:_5	AUGUSTUS	intron	6291749	6294474	1	-	.	ID=g14040.t3.intron16;Parent=g14040.t3;
OW052038.1_Epicampocera_succincta_genome_assembly,_chromosome:_5	AUGUSTUS	CDS	6294475	6294519	1	-	1	ID=g14040.t3.CDS17;Parent=g14040.t3;
OW052038.1_Epicampocera_succincta_genome_assembly,_chromosome:_5	AUGUSTUS	exon	6294475	6294519	.	-	.	ID=g14040.t3.exon17;Parent=g14040.t3;
OW052038.1_Epicampocera_succincta_genome_assembly,_chromosome:_5	AUGUSTUS	intron	6294520	6297030	0.5	-	.	ID=g14040.t3.intron17;Parent=g14040.t3;
OW052038.1_Epicampocera_succincta_genome_assembly,_chromosome:_5	AUGUSTUS	CDS	6297031	6297426	0.5	-	1	ID=g14040.t3.CDS18;Parent=g14040.t3;
OW052038.1_Epicampocera_succincta_genome_assembly,_chromosome:_5	AUGUSTUS	exon	6297031	6297426	.	-	.	ID=g14040.t3.exon18;Parent=g14040.t3;
OW052038.1_Epicampocera_succincta_genome_assembly,_chromosome:_5	AUGUSTUS	intron	6297427	6298523	1	-	.	ID=g14040.t3.intron18;Parent=g14040.t3;
OW052038.1_Epicampocera_succincta_genome_assembly,_chromosome:_5	AUGUSTUS	CDS	6298524	6298747	1	-	0	ID=g14040.t3.CDS19;Parent=g14040.t3;
OW052038.1_Epicampocera_succincta_genome_assembly,_chromosome:_5	AUGUSTUS	exon	6298524	6298747	.	-	.	ID=g14040.t3.exon19;Parent=g14040.t3;
OW052038.1_Epicampocera_succincta_genome_assembly,_chromosome:_5	AUGUSTUS	intron	6298748	6300727	1	-	.	ID=g14040.t3.intron19;Parent=g14040.t3;
OW052038.1_Epicampocera_succincta_genome_assembly,_chromosome:_5	AUGUSTUS	CDS	6300728	6300871	1	-	0	ID=g14040.t3.CDS20;Parent=g14040.t3;
OW052038.1_Epicampocera_succincta_genome_assembly,_chromosome:_5	AUGUSTUS	exon	6300728	6300871	.	-	.	ID=g14040.t3.exon20;Parent=g14040.t3;
OW052038.1_Epicampocera_succincta_genome_assembly,_chromosome:_5	AUGUSTUS	start_codon	6300869	6300871	.	-	0	ID=g14040.t3.start1;Parent=g14040.t3;
OW052038.1_Epicampocera_succincta_genome_assembly,_chromosome:_5	AUGUSTUS	gene	6306446	6308092	.	+	.	ID=g14041;
OW052038.1_Epicampocera_succincta_genome_assembly,_chromosome:_5	AUGUSTUS	mRNA	6306446	6308092	1	+	.	ID=g14041.t1;Parent=g14041;
OW052038.1_Epicampocera_succincta_genome_assembly,_chromosome:_5	AUGUSTUS	start_codon	6306446	6306448	.	+	0	ID=g14041.t1.start1;Parent=g14041.t1;
OW052038.1_Epicampocera_succincta_genome_assembly,_chromosome:_5	AUGUSTUS	CDS	6306446	6308092	1	+	0	ID=g14041.t1.CDS1;Parent=g14041.t1;
OW052038.1_Epicampocera_succincta_genome_assembly,_chromosome:_5	AUGUSTUS	exon	6306446	6308092	.	+	.	ID=g14041.t1.exon1;Parent=g14041.t1;
OW052038.1_Epicampocera_succincta_genome_assembly,_chromosome:_5	AUGUSTUS	stop_codon	6308090	6308092	.	+	0	ID=g14041.t1.stop1;Parent=g14041.t1;
OW052038.1_Epicampocera_succincta_genome_assembly,_chromosome:_5	AUGUSTUS	gene	6315349	6317711	.	-	.	ID=g14042;
OW052038.1_Epicampocera_succincta_genome_assembly,_chromosome:_5	AUGUSTUS	mRNA	6315349	6317711	1	-	.	ID=g14042.t1;Parent=g14042;
OW052038.1_Epicampocera_succincta_genome_assembly,_chromosome:_5	AUGUSTUS	stop_codon	6315349	6315351	.	-	0	ID=g14042.t1.stop1;Parent=g14042.t1;
OW052038.1_Epicampocera_succincta_genome_assembly,_chromosome:_5	AUGUSTUS	CDS	6315349	6315501	1	-	0	ID=g14042.t1.CDS1;Parent=g14042.t1;
OW052038.1_Epicampocera_succincta_genome_assembly,_chromosome:_5	AUGUSTUS	exon	6315349	6315501	.	-	.	ID=g14042.t1.exon1;Parent=g14042.t1;
OW052038.1_Epicampocera_succincta_genome_assembly,_chromosome:_5	AUGUSTUS	intron	6315502	6315564	1	-	.	ID=g14042.t1.intron1;Parent=g14042.t1;
OW052038.1_Epicampocera_succincta_genome_assembly,_chromosome:_5	AUGUSTUS	CDS	6315565	6315820	1	-	1	ID=g14042.t1.CDS2;Parent=g14042.t1;
OW052038.1_Epicampocera_succincta_genome_assembly,_chromosome:_5	AUGUSTUS	exon	6315565	6315820	.	-	.	ID=g14042.t1.exon2;Parent=g14042.t1;
OW052038.1_Epicampocera_succincta_genome_assembly,_chromosome:_5	AUGUSTUS	intron	6315821	6315915	1	-	.	ID=g14042.t1.intron2;Parent=g14042.t1;
OW052038.1_Epicampocera_succincta_genome_assembly,_chromosome:_5	AUGUSTUS	CDS	6315916	6316045	1	-	2	ID=g14042.t1.CDS3;Parent=g14042.t1;
OW052038.1_Epicampocera_succincta_genome_assembly,_chromosome:_5	AUGUSTUS	exon	6315916	6316045	.	-	.	ID=g14042.t1.exon3;Parent=g14042.t1;
OW052038.1_Epicampocera_succincta_genome_assembly,_chromosome:_5	AUGUSTUS	intron	6316046	6316102	1	-	.	ID=g14042.t1.intron3;Parent=g14042.t1;
OW052038.1_Epicampocera_succincta_genome_assembly,_chromosome:_5	AUGUSTUS	CDS	6316103	6316304	1	-	0	ID=g14042.t1.CDS4;Parent=g14042.t1;
OW052038.1_Epicampocera_succincta_genome_assembly,_chromosome:_5	AUGUSTUS	exon	6316103	6316304	.	-	.	ID=g14042.t1.exon4;Parent=g14042.t1;
OW052038.1_Epicampocera_succincta_genome_assembly,_chromosome:_5	AUGUSTUS	intron	6316305	6317249	1	-	.	ID=g14042.t1.intron4;Parent=g14042.t1;
OW052038.1_Epicampocera_succincta_genome_assembly,_chromosome:_5	AUGUSTUS	CDS	6317250	6317477	1	-	0	ID=g14042.t1.CDS5;Parent=g14042.t1;
OW052038.1_Epicampocera_succincta_genome_assembly,_chromosome:_5	AUGUSTUS	exon	6317250	6317477	.	-	.	ID=g14042.t1.exon5;Parent=g14042.t1;
OW052038.1_Epicampocera_succincta_genome_assembly,_chromosome:_5	AUGUSTUS	intron	6317478	6317654	1	-	.	ID=g14042.t1.intron5;Parent=g14042.t1;
OW052038.1_Epicampocera_succincta_genome_assembly,_chromosome:_5	AUGUSTUS	CDS	6317655	6317711	1	-	0	ID=g14042.t1.CDS6;Parent=g14042.t1;
OW052038.1_Epicampocera_succincta_genome_assembly,_chromosome:_5	AUGUSTUS	exon	6317655	6317711	.	-	.	ID=g14042.t1.exon6;Parent=g14042.t1;
OW052038.1_Epicampocera_succincta_genome_assembly,_chromosome:_5	AUGUSTUS	start_codon	6317709	6317711	.	-	0	ID=g14042.t1.start1;Parent=g14042.t1;
OW052038.1_Epicampocera_succincta_genome_assembly,_chromosome:_5	AUGUSTUS	mRNA	6315349	6317711	1	-	.	ID=g14042.t2;Parent=g14042;
OW052038.1_Epicampocera_succincta_genome_assembly,_chromosome:_5	AUGUSTUS	stop_codon	6315349	6315351	.	-	0	ID=g14042.t2.stop1;Parent=g14042.t2;
OW052038.1_Epicampocera_succincta_genome_assembly,_chromosome:_5	AUGUSTUS	CDS	6315349	6315501	1	-	0	ID=g14042.t2.CDS1;Parent=g14042.t2;
OW052038.1_Epicampocera_succincta_genome_assembly,_chromosome:_5	AUGUSTUS	exon	6315349	6315501	.	-	.	ID=g14042.t2.exon1;Parent=g14042.t2;
OW052038.1_Epicampocera_succincta_genome_assembly,_chromosome:_5	AUGUSTUS	intron	6315502	6315564	1	-	.	ID=g14042.t2.intron1;Parent=g14042.t2;
OW052038.1_Epicampocera_succincta_genome_assembly,_chromosome:_5	AUGUSTUS	CDS	6315565	6315820	1	-	1	ID=g14042.t2.CDS2;Parent=g14042.t2;
OW052038.1_Epicampocera_succincta_genome_assembly,_chromosome:_5	AUGUSTUS	exon	6315565	6315820	.	-	.	ID=g14042.t2.exon2;Parent=g14042.t2;
OW052038.1_Epicampocera_succincta_genome_assembly,_chromosome:_5	AUGUSTUS	intron	6315821	6315915	1	-	.	ID=g14042.t2.intron2;Parent=g14042.t2;
OW052038.1_Epicampocera_succincta_genome_assembly,_chromosome:_5	AUGUSTUS	CDS	6315916	6316045	1	-	2	ID=g14042.t2.CDS3;Parent=g14042.t2;
OW052038.1_Epicampocera_succincta_genome_assembly,_chromosome:_5	AUGUSTUS	exon	6315916	6316045	.	-	.	ID=g14042.t2.exon3;Parent=g14042.t2;
OW052038.1_Epicampocera_succincta_genome_assembly,_chromosome:_5	AUGUSTUS	intron	6316046	6316102	1	-	.	ID=g14042.t2.intron3;Parent=g14042.t2;
OW052038.1_Epicampocera_succincta_genome_assembly,_chromosome:_5	AUGUSTUS	CDS	6316103	6316304	1	-	0	ID=g14042.t2.CDS4;Parent=g14042.t2;
OW052038.1_Epicampocera_succincta_genome_assembly,_chromosome:_5	AUGUSTUS	exon	6316103	6316304	.	-	.	ID=g14042.t2.exon4;Parent=g14042.t2;
OW052038.1_Epicampocera_succincta_genome_assembly,_chromosome:_5	AUGUSTUS	intron	6316305	6317249	1	-	.	ID=g14042.t2.intron4;Parent=g14042.t2;
OW052038.1_Epicampocera_succincta_genome_assembly,_chromosome:_5	AUGUSTUS	CDS	6317250	6317477	1	-	0	ID=g14042.t2.CDS5;Parent=g14042.t2;
OW052038.1_Epicampocera_succincta_genome_assembly,_chromosome:_5	AUGUSTUS	exon	6317250	6317477	.	-	.	ID=g14042.t2.exon5;Parent=g14042.t2;
OW052038.1_Epicampocera_succincta_genome_assembly,_chromosome:_5	AUGUSTUS	intron	6317478	6317645	1	-	.	ID=g14042.t2.intron5;Parent=g14042.t2;
OW052038.1_Epicampocera_succincta_genome_assembly,_chromosome:_5	AUGUSTUS	CDS	6317646	6317711	1	-	0	ID=g14042.t2.CDS6;Parent=g14042.t2;
OW052038.1_Epicampocera_succincta_genome_assembly,_chromosome:_5	AUGUSTUS	exon	6317646	6317711	.	-	.	ID=g14042.t2.exon6;Parent=g14042.t2;
OW052038.1_Epicampocera_succincta_genome_assembly,_chromosome:_5	AUGUSTUS	start_codon	6317709	6317711	.	-	0	ID=g14042.t2.start1;Parent=g14042.t2;
OW052038.1_Epicampocera_succincta_genome_assembly,_chromosome:_5	AUGUSTUS	gene	6319867	6324092	.	-	.	ID=g14043;
OW052038.1_Epicampocera_succincta_genome_assembly,_chromosome:_5	AUGUSTUS	mRNA	6319867	6324092	1	-	.	ID=g14043.t1;Parent=g14043;
OW052038.1_Epicampocera_succincta_genome_assembly,_chromosome:_5	AUGUSTUS	stop_codon	6319867	6319869	.	-	0	ID=g14043.t1.stop1;Parent=g14043.t1;
OW052038.1_Epicampocera_succincta_genome_assembly,_chromosome:_5	AUGUSTUS	CDS	6319867	6319890	1	-	0	ID=g14043.t1.CDS1;Parent=g14043.t1;
OW052038.1_Epicampocera_succincta_genome_assembly,_chromosome:_5	AUGUSTUS	exon	6319867	6319890	.	-	.	ID=g14043.t1.exon1;Parent=g14043.t1;
OW052038.1_Epicampocera_succincta_genome_assembly,_chromosome:_5	AUGUSTUS	intron	6319891	6320292	1	-	.	ID=g14043.t1.intron1;Parent=g14043.t1;
OW052038.1_Epicampocera_succincta_genome_assembly,_chromosome:_5	AUGUSTUS	CDS	6320293	6320425	1	-	1	ID=g14043.t1.CDS2;Parent=g14043.t1;
OW052038.1_Epicampocera_succincta_genome_assembly,_chromosome:_5	AUGUSTUS	exon	6320293	6320425	.	-	.	ID=g14043.t1.exon2;Parent=g14043.t1;
OW052038.1_Epicampocera_succincta_genome_assembly,_chromosome:_5	AUGUSTUS	intron	6320426	6320502	1	-	.	ID=g14043.t1.intron2;Parent=g14043.t1;
OW052038.1_Epicampocera_succincta_genome_assembly,_chromosome:_5	AUGUSTUS	CDS	6320503	6320610	1	-	1	ID=g14043.t1.CDS3;Parent=g14043.t1;
OW052038.1_Epicampocera_succincta_genome_assembly,_chromosome:_5	AUGUSTUS	exon	6320503	6320610	.	-	.	ID=g14043.t1.exon3;Parent=g14043.t1;
OW052038.1_Epicampocera_succincta_genome_assembly,_chromosome:_5	AUGUSTUS	intron	6320611	6320683	1	-	.	ID=g14043.t1.intron3;Parent=g14043.t1;
OW052038.1_Epicampocera_succincta_genome_assembly,_chromosome:_5	AUGUSTUS	CDS	6320684	6320774	1	-	2	ID=g14043.t1.CDS4;Parent=g14043.t1;
OW052038.1_Epicampocera_succincta_genome_assembly,_chromosome:_5	AUGUSTUS	exon	6320684	6320774	.	-	.	ID=g14043.t1.exon4;Parent=g14043.t1;
OW052038.1_Epicampocera_succincta_genome_assembly,_chromosome:_5	AUGUSTUS	intron	6320775	6320842	1	-	.	ID=g14043.t1.intron4;Parent=g14043.t1;
OW052038.1_Epicampocera_succincta_genome_assembly,_chromosome:_5	AUGUSTUS	CDS	6320843	6321011	1	-	0	ID=g14043.t1.CDS5;Parent=g14043.t1;
OW052038.1_Epicampocera_succincta_genome_assembly,_chromosome:_5	AUGUSTUS	exon	6320843	6321011	.	-	.	ID=g14043.t1.exon5;Parent=g14043.t1;
OW052038.1_Epicampocera_succincta_genome_assembly,_chromosome:_5	AUGUSTUS	intron	6321012	6321172	1	-	.	ID=g14043.t1.intron5;Parent=g14043.t1;
OW052038.1_Epicampocera_succincta_genome_assembly,_chromosome:_5	AUGUSTUS	CDS	6321173	6321285	1	-	2	ID=g14043.t1.CDS6;Parent=g14043.t1;
OW052038.1_Epicampocera_succincta_genome_assembly,_chromosome:_5	AUGUSTUS	exon	6321173	6321285	.	-	.	ID=g14043.t1.exon6;Parent=g14043.t1;
OW052038.1_Epicampocera_succincta_genome_assembly,_chromosome:_5	AUGUSTUS	intron	6321286	6321705	1	-	.	ID=g14043.t1.intron6;Parent=g14043.t1;
OW052038.1_Epicampocera_succincta_genome_assembly,_chromosome:_5	AUGUSTUS	CDS	6321706	6322917	1	-	2	ID=g14043.t1.CDS7;Parent=g14043.t1;
OW052038.1_Epicampocera_succincta_genome_assembly,_chromosome:_5	AUGUSTUS	exon	6321706	6322917	.	-	.	ID=g14043.t1.exon7;Parent=g14043.t1;
OW052038.1_Epicampocera_succincta_genome_assembly,_chromosome:_5	AUGUSTUS	intron	6322918	6322980	1	-	.	ID=g14043.t1.intron7;Parent=g14043.t1;
OW052038.1_Epicampocera_succincta_genome_assembly,_chromosome:_5	AUGUSTUS	CDS	6322981	6323776	1	-	0	ID=g14043.t1.CDS8;Parent=g14043.t1;
OW052038.1_Epicampocera_succincta_genome_assembly,_chromosome:_5	AUGUSTUS	exon	6322981	6323776	.	-	.	ID=g14043.t1.exon8;Parent=g14043.t1;
OW052038.1_Epicampocera_succincta_genome_assembly,_chromosome:_5	AUGUSTUS	intron	6323777	6323840	1	-	.	ID=g14043.t1.intron8;Parent=g14043.t1;
OW052038.1_Epicampocera_succincta_genome_assembly,_chromosome:_5	AUGUSTUS	CDS	6323841	6324092	1	-	0	ID=g14043.t1.CDS9;Parent=g14043.t1;
OW052038.1_Epicampocera_succincta_genome_assembly,_chromosome:_5	AUGUSTUS	exon	6323841	6324092	.	-	.	ID=g14043.t1.exon9;Parent=g14043.t1;
OW052038.1_Epicampocera_succincta_genome_assembly,_chromosome:_5	AUGUSTUS	start_codon	6324090	6324092	.	-	0	ID=g14043.t1.start1;Parent=g14043.t1;
OW052038.1_Epicampocera_succincta_genome_assembly,_chromosome:_5	AUGUSTUS	gene	6327409	6335515	.	-	.	ID=g14044;
OW052038.1_Epicampocera_succincta_genome_assembly,_chromosome:_5	AUGUSTUS	mRNA	6327409	6335515	1	-	.	ID=g14044.t1;Parent=g14044;
OW052038.1_Epicampocera_succincta_genome_assembly,_chromosome:_5	AUGUSTUS	stop_codon	6327409	6327411	.	-	0	ID=g14044.t1.stop1;Parent=g14044.t1;
OW052038.1_Epicampocera_succincta_genome_assembly,_chromosome:_5	AUGUSTUS	CDS	6327409	6327518	1	-	2	ID=g14044.t1.CDS1;Parent=g14044.t1;
OW052038.1_Epicampocera_succincta_genome_assembly,_chromosome:_5	AUGUSTUS	exon	6327409	6327518	.	-	.	ID=g14044.t1.exon1;Parent=g14044.t1;
OW052038.1_Epicampocera_succincta_genome_assembly,_chromosome:_5	AUGUSTUS	intron	6327519	6327958	1	-	.	ID=g14044.t1.intron1;Parent=g14044.t1;
OW052038.1_Epicampocera_succincta_genome_assembly,_chromosome:_5	AUGUSTUS	CDS	6327959	6328124	1	-	0	ID=g14044.t1.CDS2;Parent=g14044.t1;
OW052038.1_Epicampocera_succincta_genome_assembly,_chromosome:_5	AUGUSTUS	exon	6327959	6328124	.	-	.	ID=g14044.t1.exon2;Parent=g14044.t1;
OW052038.1_Epicampocera_succincta_genome_assembly,_chromosome:_5	AUGUSTUS	intron	6328125	6328185	1	-	.	ID=g14044.t1.intron2;Parent=g14044.t1;
OW052038.1_Epicampocera_succincta_genome_assembly,_chromosome:_5	AUGUSTUS	CDS	6328186	6328384	1	-	1	ID=g14044.t1.CDS3;Parent=g14044.t1;
OW052038.1_Epicampocera_succincta_genome_assembly,_chromosome:_5	AUGUSTUS	exon	6328186	6328384	.	-	.	ID=g14044.t1.exon3;Parent=g14044.t1;
OW052038.1_Epicampocera_succincta_genome_assembly,_chromosome:_5	AUGUSTUS	intron	6328385	6329171	1	-	.	ID=g14044.t1.intron3;Parent=g14044.t1;
OW052038.1_Epicampocera_succincta_genome_assembly,_chromosome:_5	AUGUSTUS	CDS	6329172	6329313	1	-	2	ID=g14044.t1.CDS4;Parent=g14044.t1;
OW052038.1_Epicampocera_succincta_genome_assembly,_chromosome:_5	AUGUSTUS	exon	6329172	6329313	.	-	.	ID=g14044.t1.exon4;Parent=g14044.t1;
OW052038.1_Epicampocera_succincta_genome_assembly,_chromosome:_5	AUGUSTUS	intron	6329314	6329375	1	-	.	ID=g14044.t1.intron4;Parent=g14044.t1;
OW052038.1_Epicampocera_succincta_genome_assembly,_chromosome:_5	AUGUSTUS	CDS	6329376	6329505	1	-	0	ID=g14044.t1.CDS5;Parent=g14044.t1;
OW052038.1_Epicampocera_succincta_genome_assembly,_chromosome:_5	AUGUSTUS	exon	6329376	6329505	.	-	.	ID=g14044.t1.exon5;Parent=g14044.t1;
OW052038.1_Epicampocera_succincta_genome_assembly,_chromosome:_5	AUGUSTUS	intron	6329506	6335389	1	-	.	ID=g14044.t1.intron5;Parent=g14044.t1;
OW052038.1_Epicampocera_succincta_genome_assembly,_chromosome:_5	AUGUSTUS	CDS	6335390	6335515	1	-	0	ID=g14044.t1.CDS6;Parent=g14044.t1;
OW052038.1_Epicampocera_succincta_genome_assembly,_chromosome:_5	AUGUSTUS	exon	6335390	6335515	.	-	.	ID=g14044.t1.exon6;Parent=g14044.t1;
OW052038.1_Epicampocera_succincta_genome_assembly,_chromosome:_5	AUGUSTUS	start_codon	6335513	6335515	.	-	0	ID=g14044.t1.start1;Parent=g14044.t1;
OW052038.1_Epicampocera_succincta_genome_assembly,_chromosome:_5	AUGUSTUS	gene	6336970	6340381	.	+	.	ID=g14045;
OW052038.1_Epicampocera_succincta_genome_assembly,_chromosome:_5	AUGUSTUS	mRNA	6336970	6340381	1	+	.	ID=g14045.t1;Parent=g14045;
OW052038.1_Epicampocera_succincta_genome_assembly,_chromosome:_5	AUGUSTUS	start_codon	6336970	6336972	.	+	0	ID=g14045.t1.start1;Parent=g14045.t1;
OW052038.1_Epicampocera_succincta_genome_assembly,_chromosome:_5	AUGUSTUS	CDS	6336970	6337011	1	+	0	ID=g14045.t1.CDS1;Parent=g14045.t1;
OW052038.1_Epicampocera_succincta_genome_assembly,_chromosome:_5	AUGUSTUS	exon	6336970	6337011	.	+	.	ID=g14045.t1.exon1;Parent=g14045.t1;
OW052038.1_Epicampocera_succincta_genome_assembly,_chromosome:_5	AUGUSTUS	intron	6337012	6337597	1	+	.	ID=g14045.t1.intron1;Parent=g14045.t1;
OW052038.1_Epicampocera_succincta_genome_assembly,_chromosome:_5	AUGUSTUS	CDS	6337598	6337671	1	+	0	ID=g14045.t1.CDS2;Parent=g14045.t1;
OW052038.1_Epicampocera_succincta_genome_assembly,_chromosome:_5	AUGUSTUS	exon	6337598	6337671	.	+	.	ID=g14045.t1.exon2;Parent=g14045.t1;
OW052038.1_Epicampocera_succincta_genome_assembly,_chromosome:_5	AUGUSTUS	intron	6337672	6338072	1	+	.	ID=g14045.t1.intron2;Parent=g14045.t1;
OW052038.1_Epicampocera_succincta_genome_assembly,_chromosome:_5	AUGUSTUS	CDS	6338073	6338204	1	+	1	ID=g14045.t1.CDS3;Parent=g14045.t1;
OW052038.1_Epicampocera_succincta_genome_assembly,_chromosome:_5	AUGUSTUS	exon	6338073	6338204	.	+	.	ID=g14045.t1.exon3;Parent=g14045.t1;
OW052038.1_Epicampocera_succincta_genome_assembly,_chromosome:_5	AUGUSTUS	intron	6338205	6338266	1	+	.	ID=g14045.t1.intron3;Parent=g14045.t1;
OW052038.1_Epicampocera_succincta_genome_assembly,_chromosome:_5	AUGUSTUS	CDS	6338267	6338462	1	+	1	ID=g14045.t1.CDS4;Parent=g14045.t1;
OW052038.1_Epicampocera_succincta_genome_assembly,_chromosome:_5	AUGUSTUS	exon	6338267	6338462	.	+	.	ID=g14045.t1.exon4;Parent=g14045.t1;
OW052038.1_Epicampocera_succincta_genome_assembly,_chromosome:_5	AUGUSTUS	intron	6338463	6338588	1	+	.	ID=g14045.t1.intron4;Parent=g14045.t1;
OW052038.1_Epicampocera_succincta_genome_assembly,_chromosome:_5	AUGUSTUS	CDS	6338589	6338703	1	+	0	ID=g14045.t1.CDS5;Parent=g14045.t1;
OW052038.1_Epicampocera_succincta_genome_assembly,_chromosome:_5	AUGUSTUS	exon	6338589	6338703	.	+	.	ID=g14045.t1.exon5;Parent=g14045.t1;
OW052038.1_Epicampocera_succincta_genome_assembly,_chromosome:_5	AUGUSTUS	intron	6338704	6339135	1	+	.	ID=g14045.t1.intron5;Parent=g14045.t1;
OW052038.1_Epicampocera_succincta_genome_assembly,_chromosome:_5	AUGUSTUS	CDS	6339136	6339313	1	+	2	ID=g14045.t1.CDS6;Parent=g14045.t1;
OW052038.1_Epicampocera_succincta_genome_assembly,_chromosome:_5	AUGUSTUS	exon	6339136	6339313	.	+	.	ID=g14045.t1.exon6;Parent=g14045.t1;
OW052038.1_Epicampocera_succincta_genome_assembly,_chromosome:_5	AUGUSTUS	intron	6339314	6339382	1	+	.	ID=g14045.t1.intron6;Parent=g14045.t1;
OW052038.1_Epicampocera_succincta_genome_assembly,_chromosome:_5	AUGUSTUS	CDS	6339383	6339484	1	+	1	ID=g14045.t1.CDS7;Parent=g14045.t1;
OW052038.1_Epicampocera_succincta_genome_assembly,_chromosome:_5	AUGUSTUS	exon	6339383	6339484	.	+	.	ID=g14045.t1.exon7;Parent=g14045.t1;
OW052038.1_Epicampocera_succincta_genome_assembly,_chromosome:_5	AUGUSTUS	intron	6339485	6339578	1	+	.	ID=g14045.t1.intron7;Parent=g14045.t1;
OW052038.1_Epicampocera_succincta_genome_assembly,_chromosome:_5	AUGUSTUS	CDS	6339579	6339714	1	+	1	ID=g14045.t1.CDS8;Parent=g14045.t1;
OW052038.1_Epicampocera_succincta_genome_assembly,_chromosome:_5	AUGUSTUS	exon	6339579	6339714	.	+	.	ID=g14045.t1.exon8;Parent=g14045.t1;
OW052038.1_Epicampocera_succincta_genome_assembly,_chromosome:_5	AUGUSTUS	intron	6339715	6339814	1	+	.	ID=g14045.t1.intron8;Parent=g14045.t1;
OW052038.1_Epicampocera_succincta_genome_assembly,_chromosome:_5	AUGUSTUS	CDS	6339815	6339977	1	+	0	ID=g14045.t1.CDS9;Parent=g14045.t1;
OW052038.1_Epicampocera_succincta_genome_assembly,_chromosome:_5	AUGUSTUS	exon	6339815	6339977	.	+	.	ID=g14045.t1.exon9;Parent=g14045.t1;
OW052038.1_Epicampocera_succincta_genome_assembly,_chromosome:_5	AUGUSTUS	intron	6339978	6340052	1	+	.	ID=g14045.t1.intron9;Parent=g14045.t1;
OW052038.1_Epicampocera_succincta_genome_assembly,_chromosome:_5	AUGUSTUS	CDS	6340053	6340166	1	+	2	ID=g14045.t1.CDS10;Parent=g14045.t1;
OW052038.1_Epicampocera_succincta_genome_assembly,_chromosome:_5	AUGUSTUS	exon	6340053	6340166	.	+	.	ID=g14045.t1.exon10;Parent=g14045.t1;
OW052038.1_Epicampocera_succincta_genome_assembly,_chromosome:_5	AUGUSTUS	intron	6340167	6340241	1	+	.	ID=g14045.t1.intron10;Parent=g14045.t1;
OW052038.1_Epicampocera_succincta_genome_assembly,_chromosome:_5	AUGUSTUS	CDS	6340242	6340381	1	+	2	ID=g14045.t1.CDS11;Parent=g14045.t1;
OW052038.1_Epicampocera_succincta_genome_assembly,_chromosome:_5	AUGUSTUS	exon	6340242	6340381	.	+	.	ID=g14045.t1.exon11;Parent=g14045.t1;
OW052038.1_Epicampocera_succincta_genome_assembly,_chromosome:_5	AUGUSTUS	stop_codon	6340379	6340381	.	+	0	ID=g14045.t1.stop1;Parent=g14045.t1;
OW052038.1_Epicampocera_succincta_genome_assembly,_chromosome:_5	AUGUSTUS	gene	6341056	6342138	.	-	.	ID=g14046;
OW052038.1_Epicampocera_succincta_genome_assembly,_chromosome:_5	AUGUSTUS	mRNA	6341056	6342138	1	-	.	ID=g14046.t1;Parent=g14046;
OW052038.1_Epicampocera_succincta_genome_assembly,_chromosome:_5	AUGUSTUS	stop_codon	6341056	6341058	.	-	0	ID=g14046.t1.stop1;Parent=g14046.t1;
OW052038.1_Epicampocera_succincta_genome_assembly,_chromosome:_5	AUGUSTUS	CDS	6341056	6341177	1	-	2	ID=g14046.t1.CDS1;Parent=g14046.t1;
OW052038.1_Epicampocera_succincta_genome_assembly,_chromosome:_5	AUGUSTUS	exon	6341056	6341177	.	-	.	ID=g14046.t1.exon1;Parent=g14046.t1;
OW052038.1_Epicampocera_succincta_genome_assembly,_chromosome:_5	AUGUSTUS	intron	6341178	6341659	1	-	.	ID=g14046.t1.intron1;Parent=g14046.t1;
OW052038.1_Epicampocera_succincta_genome_assembly,_chromosome:_5	AUGUSTUS	CDS	6341660	6341828	1	-	0	ID=g14046.t1.CDS2;Parent=g14046.t1;
OW052038.1_Epicampocera_succincta_genome_assembly,_chromosome:_5	AUGUSTUS	exon	6341660	6341828	.	-	.	ID=g14046.t1.exon2;Parent=g14046.t1;
OW052038.1_Epicampocera_succincta_genome_assembly,_chromosome:_5	AUGUSTUS	intron	6341829	6341994	1	-	.	ID=g14046.t1.intron2;Parent=g14046.t1;
OW052038.1_Epicampocera_succincta_genome_assembly,_chromosome:_5	AUGUSTUS	CDS	6341995	6342138	1	-	0	ID=g14046.t1.CDS3;Parent=g14046.t1;
OW052038.1_Epicampocera_succincta_genome_assembly,_chromosome:_5	AUGUSTUS	exon	6341995	6342138	.	-	.	ID=g14046.t1.exon3;Parent=g14046.t1;
OW052038.1_Epicampocera_succincta_genome_assembly,_chromosome:_5	AUGUSTUS	start_codon	6342136	6342138	.	-	0	ID=g14046.t1.start1;Parent=g14046.t1;
OW052038.1_Epicampocera_succincta_genome_assembly,_chromosome:_5	AUGUSTUS	gene	6342962	6344709	.	+	.	ID=g14047;
OW052038.1_Epicampocera_succincta_genome_assembly,_chromosome:_5	AUGUSTUS	mRNA	6342962	6344709	1	+	.	ID=g14047.t1;Parent=g14047;
OW052038.1_Epicampocera_succincta_genome_assembly,_chromosome:_5	AUGUSTUS	start_codon	6342962	6342964	.	+	0	ID=g14047.t1.start1;Parent=g14047.t1;
OW052038.1_Epicampocera_succincta_genome_assembly,_chromosome:_5	AUGUSTUS	CDS	6342962	6343073	1	+	0	ID=g14047.t1.CDS1;Parent=g14047.t1;
OW052038.1_Epicampocera_succincta_genome_assembly,_chromosome:_5	AUGUSTUS	exon	6342962	6343073	.	+	.	ID=g14047.t1.exon1;Parent=g14047.t1;
OW052038.1_Epicampocera_succincta_genome_assembly,_chromosome:_5	AUGUSTUS	intron	6343074	6343372	1	+	.	ID=g14047.t1.intron1;Parent=g14047.t1;
OW052038.1_Epicampocera_succincta_genome_assembly,_chromosome:_5	AUGUSTUS	CDS	6343373	6343462	1	+	2	ID=g14047.t1.CDS2;Parent=g14047.t1;
OW052038.1_Epicampocera_succincta_genome_assembly,_chromosome:_5	AUGUSTUS	exon	6343373	6343462	.	+	.	ID=g14047.t1.exon2;Parent=g14047.t1;
OW052038.1_Epicampocera_succincta_genome_assembly,_chromosome:_5	AUGUSTUS	intron	6343463	6343529	1	+	.	ID=g14047.t1.intron2;Parent=g14047.t1;
OW052038.1_Epicampocera_succincta_genome_assembly,_chromosome:_5	AUGUSTUS	CDS	6343530	6343684	1	+	2	ID=g14047.t1.CDS3;Parent=g14047.t1;
OW052038.1_Epicampocera_succincta_genome_assembly,_chromosome:_5	AUGUSTUS	exon	6343530	6343684	.	+	.	ID=g14047.t1.exon3;Parent=g14047.t1;
OW052038.1_Epicampocera_succincta_genome_assembly,_chromosome:_5	AUGUSTUS	intron	6343685	6343747	1	+	.	ID=g14047.t1.intron3;Parent=g14047.t1;
OW052038.1_Epicampocera_succincta_genome_assembly,_chromosome:_5	AUGUSTUS	CDS	6343748	6343864	1	+	0	ID=g14047.t1.CDS4;Parent=g14047.t1;
OW052038.1_Epicampocera_succincta_genome_assembly,_chromosome:_5	AUGUSTUS	exon	6343748	6343864	.	+	.	ID=g14047.t1.exon4;Parent=g14047.t1;
OW052038.1_Epicampocera_succincta_genome_assembly,_chromosome:_5	AUGUSTUS	intron	6343865	6343966	1	+	.	ID=g14047.t1.intron4;Parent=g14047.t1;
OW052038.1_Epicampocera_succincta_genome_assembly,_chromosome:_5	AUGUSTUS	CDS	6343967	6344151	1	+	0	ID=g14047.t1.CDS5;Parent=g14047.t1;
OW052038.1_Epicampocera_succincta_genome_assembly,_chromosome:_5	AUGUSTUS	exon	6343967	6344151	.	+	.	ID=g14047.t1.exon5;Parent=g14047.t1;
OW052038.1_Epicampocera_succincta_genome_assembly,_chromosome:_5	AUGUSTUS	intron	6344152	6344207	1	+	.	ID=g14047.t1.intron5;Parent=g14047.t1;
OW052038.1_Epicampocera_succincta_genome_assembly,_chromosome:_5	AUGUSTUS	CDS	6344208	6344566	1	+	1	ID=g14047.t1.CDS6;Parent=g14047.t1;
OW052038.1_Epicampocera_succincta_genome_assembly,_chromosome:_5	AUGUSTUS	exon	6344208	6344566	.	+	.	ID=g14047.t1.exon6;Parent=g14047.t1;
OW052038.1_Epicampocera_succincta_genome_assembly,_chromosome:_5	AUGUSTUS	intron	6344567	6344632	1	+	.	ID=g14047.t1.intron6;Parent=g14047.t1;
OW052038.1_Epicampocera_succincta_genome_assembly,_chromosome:_5	AUGUSTUS	CDS	6344633	6344709	1	+	2	ID=g14047.t1.CDS7;Parent=g14047.t1;
OW052038.1_Epicampocera_succincta_genome_assembly,_chromosome:_5	AUGUSTUS	exon	6344633	6344709	.	+	.	ID=g14047.t1.exon7;Parent=g14047.t1;
OW052038.1_Epicampocera_succincta_genome_assembly,_chromosome:_5	AUGUSTUS	stop_codon	6344707	6344709	.	+	0	ID=g14047.t1.stop1;Parent=g14047.t1;
OW052038.1_Epicampocera_succincta_genome_assembly,_chromosome:_5	AUGUSTUS	gene	6346634	6349146	.	+	.	ID=g14048;
OW052038.1_Epicampocera_succincta_genome_assembly,_chromosome:_5	AUGUSTUS	mRNA	6346634	6349146	1	+	.	ID=g14048.t1;Parent=g14048;
OW052038.1_Epicampocera_succincta_genome_assembly,_chromosome:_5	AUGUSTUS	start_codon	6346634	6346636	.	+	0	ID=g14048.t1.start1;Parent=g14048.t1;
OW052038.1_Epicampocera_succincta_genome_assembly,_chromosome:_5	AUGUSTUS	CDS	6346634	6346696	1	+	0	ID=g14048.t1.CDS1;Parent=g14048.t1;
OW052038.1_Epicampocera_succincta_genome_assembly,_chromosome:_5	AUGUSTUS	exon	6346634	6346696	.	+	.	ID=g14048.t1.exon1;Parent=g14048.t1;
OW052038.1_Epicampocera_succincta_genome_assembly,_chromosome:_5	AUGUSTUS	intron	6346697	6347044	1	+	.	ID=g14048.t1.intron1;Parent=g14048.t1;
OW052038.1_Epicampocera_succincta_genome_assembly,_chromosome:_5	AUGUSTUS	CDS	6347045	6347447	1	+	0	ID=g14048.t1.CDS2;Parent=g14048.t1;
OW052038.1_Epicampocera_succincta_genome_assembly,_chromosome:_5	AUGUSTUS	exon	6347045	6347447	.	+	.	ID=g14048.t1.exon2;Parent=g14048.t1;
OW052038.1_Epicampocera_succincta_genome_assembly,_chromosome:_5	AUGUSTUS	intron	6347448	6347615	1	+	.	ID=g14048.t1.intron2;Parent=g14048.t1;
OW052038.1_Epicampocera_succincta_genome_assembly,_chromosome:_5	AUGUSTUS	CDS	6347616	6347833	1	+	2	ID=g14048.t1.CDS3;Parent=g14048.t1;
OW052038.1_Epicampocera_succincta_genome_assembly,_chromosome:_5	AUGUSTUS	exon	6347616	6347833	.	+	.	ID=g14048.t1.exon3;Parent=g14048.t1;
OW052038.1_Epicampocera_succincta_genome_assembly,_chromosome:_5	AUGUSTUS	intron	6347834	6347927	1	+	.	ID=g14048.t1.intron3;Parent=g14048.t1;
OW052038.1_Epicampocera_succincta_genome_assembly,_chromosome:_5	AUGUSTUS	CDS	6347928	6348334	1	+	0	ID=g14048.t1.CDS4;Parent=g14048.t1;
OW052038.1_Epicampocera_succincta_genome_assembly,_chromosome:_5	AUGUSTUS	exon	6347928	6348334	.	+	.	ID=g14048.t1.exon4;Parent=g14048.t1;
OW052038.1_Epicampocera_succincta_genome_assembly,_chromosome:_5	AUGUSTUS	intron	6348335	6348400	1	+	.	ID=g14048.t1.intron4;Parent=g14048.t1;
OW052038.1_Epicampocera_succincta_genome_assembly,_chromosome:_5	AUGUSTUS	CDS	6348401	6348584	1	+	1	ID=g14048.t1.CDS5;Parent=g14048.t1;
OW052038.1_Epicampocera_succincta_genome_assembly,_chromosome:_5	AUGUSTUS	exon	6348401	6348584	.	+	.	ID=g14048.t1.exon5;Parent=g14048.t1;
OW052038.1_Epicampocera_succincta_genome_assembly,_chromosome:_5	AUGUSTUS	intron	6348585	6348717	1	+	.	ID=g14048.t1.intron5;Parent=g14048.t1;
OW052038.1_Epicampocera_succincta_genome_assembly,_chromosome:_5	AUGUSTUS	CDS	6348718	6349146	1	+	0	ID=g14048.t1.CDS6;Parent=g14048.t1;
OW052038.1_Epicampocera_succincta_genome_assembly,_chromosome:_5	AUGUSTUS	exon	6348718	6349146	.	+	.	ID=g14048.t1.exon6;Parent=g14048.t1;
OW052038.1_Epicampocera_succincta_genome_assembly,_chromosome:_5	AUGUSTUS	stop_codon	6349144	6349146	.	+	0	ID=g14048.t1.stop1;Parent=g14048.t1;
OW052038.1_Epicampocera_succincta_genome_assembly,_chromosome:_5	AUGUSTUS	gene	6349672	6351652	.	-	.	ID=g14049;
OW052038.1_Epicampocera_succincta_genome_assembly,_chromosome:_5	AUGUSTUS	mRNA	6349672	6351652	1	-	.	ID=g14049.t1;Parent=g14049;
OW052038.1_Epicampocera_succincta_genome_assembly,_chromosome:_5	AUGUSTUS	stop_codon	6349672	6349674	.	-	0	ID=g14049.t1.stop1;Parent=g14049.t1;
OW052038.1_Epicampocera_succincta_genome_assembly,_chromosome:_5	AUGUSTUS	CDS	6349672	6349861	1	-	1	ID=g14049.t1.CDS1;Parent=g14049.t1;
OW052038.1_Epicampocera_succincta_genome_assembly,_chromosome:_5	AUGUSTUS	exon	6349672	6349861	.	-	.	ID=g14049.t1.exon1;Parent=g14049.t1;
OW052038.1_Epicampocera_succincta_genome_assembly,_chromosome:_5	AUGUSTUS	intron	6349862	6350733	1	-	.	ID=g14049.t1.intron1;Parent=g14049.t1;
OW052038.1_Epicampocera_succincta_genome_assembly,_chromosome:_5	AUGUSTUS	CDS	6350734	6351508	1	-	2	ID=g14049.t1.CDS2;Parent=g14049.t1;
OW052038.1_Epicampocera_succincta_genome_assembly,_chromosome:_5	AUGUSTUS	exon	6350734	6351508	.	-	.	ID=g14049.t1.exon2;Parent=g14049.t1;
OW052038.1_Epicampocera_succincta_genome_assembly,_chromosome:_5	AUGUSTUS	intron	6351509	6351576	1	-	.	ID=g14049.t1.intron2;Parent=g14049.t1;
OW052038.1_Epicampocera_succincta_genome_assembly,_chromosome:_5	AUGUSTUS	CDS	6351577	6351652	1	-	0	ID=g14049.t1.CDS3;Parent=g14049.t1;
OW052038.1_Epicampocera_succincta_genome_assembly,_chromosome:_5	AUGUSTUS	exon	6351577	6351652	.	-	.	ID=g14049.t1.exon3;Parent=g14049.t1;
OW052038.1_Epicampocera_succincta_genome_assembly,_chromosome:_5	AUGUSTUS	start_codon	6351650	6351652	.	-	0	ID=g14049.t1.start1;Parent=g14049.t1;
OW052038.1_Epicampocera_succincta_genome_assembly,_chromosome:_5	AUGUSTUS	gene	6354624	6355351	.	-	.	ID=g14050;
OW052038.1_Epicampocera_succincta_genome_assembly,_chromosome:_5	AUGUSTUS	mRNA	6354624	6355351	1	-	.	ID=g14050.t1;Parent=g14050;
OW052038.1_Epicampocera_succincta_genome_assembly,_chromosome:_5	AUGUSTUS	stop_codon	6354624	6354626	.	-	0	ID=g14050.t1.stop1;Parent=g14050.t1;
OW052038.1_Epicampocera_succincta_genome_assembly,_chromosome:_5	AUGUSTUS	CDS	6354624	6355268	1	-	0	ID=g14050.t1.CDS1;Parent=g14050.t1;
OW052038.1_Epicampocera_succincta_genome_assembly,_chromosome:_5	AUGUSTUS	exon	6354624	6355268	.	-	.	ID=g14050.t1.exon1;Parent=g14050.t1;
OW052038.1_Epicampocera_succincta_genome_assembly,_chromosome:_5	AUGUSTUS	intron	6355269	6355330	1	-	.	ID=g14050.t1.intron1;Parent=g14050.t1;
OW052038.1_Epicampocera_succincta_genome_assembly,_chromosome:_5	AUGUSTUS	CDS	6355331	6355351	1	-	0	ID=g14050.t1.CDS2;Parent=g14050.t1;
OW052038.1_Epicampocera_succincta_genome_assembly,_chromosome:_5	AUGUSTUS	exon	6355331	6355351	.	-	.	ID=g14050.t1.exon2;Parent=g14050.t1;
OW052038.1_Epicampocera_succincta_genome_assembly,_chromosome:_5	AUGUSTUS	start_codon	6355349	6355351	.	-	0	ID=g14050.t1.start1;Parent=g14050.t1;
OW052038.1_Epicampocera_succincta_genome_assembly,_chromosome:_5	AUGUSTUS	gene	6356752	6357973	.	+	.	ID=g14051;
OW052038.1_Epicampocera_succincta_genome_assembly,_chromosome:_5	AUGUSTUS	mRNA	6356752	6357973	1	+	.	ID=g14051.t1;Parent=g14051;
OW052038.1_Epicampocera_succincta_genome_assembly,_chromosome:_5	AUGUSTUS	start_codon	6356752	6356754	.	+	0	ID=g14051.t1.start1;Parent=g14051.t1;
OW052038.1_Epicampocera_succincta_genome_assembly,_chromosome:_5	AUGUSTUS	CDS	6356752	6356875	1	+	0	ID=g14051.t1.CDS1;Parent=g14051.t1;
OW052038.1_Epicampocera_succincta_genome_assembly,_chromosome:_5	AUGUSTUS	exon	6356752	6356875	.	+	.	ID=g14051.t1.exon1;Parent=g14051.t1;
OW052038.1_Epicampocera_succincta_genome_assembly,_chromosome:_5	AUGUSTUS	intron	6356876	6356951	1	+	.	ID=g14051.t1.intron1;Parent=g14051.t1;
OW052038.1_Epicampocera_succincta_genome_assembly,_chromosome:_5	AUGUSTUS	CDS	6356952	6357145	1	+	2	ID=g14051.t1.CDS2;Parent=g14051.t1;
OW052038.1_Epicampocera_succincta_genome_assembly,_chromosome:_5	AUGUSTUS	exon	6356952	6357145	.	+	.	ID=g14051.t1.exon2;Parent=g14051.t1;
OW052038.1_Epicampocera_succincta_genome_assembly,_chromosome:_5	AUGUSTUS	intron	6357146	6357447	1	+	.	ID=g14051.t1.intron2;Parent=g14051.t1;
OW052038.1_Epicampocera_succincta_genome_assembly,_chromosome:_5	AUGUSTUS	CDS	6357448	6357670	1	+	0	ID=g14051.t1.CDS3;Parent=g14051.t1;
OW052038.1_Epicampocera_succincta_genome_assembly,_chromosome:_5	AUGUSTUS	exon	6357448	6357670	.	+	.	ID=g14051.t1.exon3;Parent=g14051.t1;
OW052038.1_Epicampocera_succincta_genome_assembly,_chromosome:_5	AUGUSTUS	intron	6357671	6357755	1	+	.	ID=g14051.t1.intron3;Parent=g14051.t1;
OW052038.1_Epicampocera_succincta_genome_assembly,_chromosome:_5	AUGUSTUS	CDS	6357756	6357973	1	+	2	ID=g14051.t1.CDS4;Parent=g14051.t1;
OW052038.1_Epicampocera_succincta_genome_assembly,_chromosome:_5	AUGUSTUS	exon	6357756	6357973	.	+	.	ID=g14051.t1.exon4;Parent=g14051.t1;
OW052038.1_Epicampocera_succincta_genome_assembly,_chromosome:_5	AUGUSTUS	stop_codon	6357971	6357973	.	+	0	ID=g14051.t1.stop1;Parent=g14051.t1;
OW052038.1_Epicampocera_succincta_genome_assembly,_chromosome:_5	AUGUSTUS	gene	6359780	6363331	.	-	.	ID=g14052;
OW052038.1_Epicampocera_succincta_genome_assembly,_chromosome:_5	AUGUSTUS	mRNA	6359780	6363331	1	-	.	ID=g14052.t1;Parent=g14052;
OW052038.1_Epicampocera_succincta_genome_assembly,_chromosome:_5	AUGUSTUS	stop_codon	6359780	6359782	.	-	0	ID=g14052.t1.stop1;Parent=g14052.t1;
OW052038.1_Epicampocera_succincta_genome_assembly,_chromosome:_5	AUGUSTUS	CDS	6359780	6359923	1	-	0	ID=g14052.t1.CDS1;Parent=g14052.t1;
OW052038.1_Epicampocera_succincta_genome_assembly,_chromosome:_5	AUGUSTUS	exon	6359780	6359923	.	-	.	ID=g14052.t1.exon1;Parent=g14052.t1;
OW052038.1_Epicampocera_succincta_genome_assembly,_chromosome:_5	AUGUSTUS	intron	6359924	6359998	1	-	.	ID=g14052.t1.intron1;Parent=g14052.t1;
OW052038.1_Epicampocera_succincta_genome_assembly,_chromosome:_5	AUGUSTUS	CDS	6359999	6360143	1	-	1	ID=g14052.t1.CDS2;Parent=g14052.t1;
OW052038.1_Epicampocera_succincta_genome_assembly,_chromosome:_5	AUGUSTUS	exon	6359999	6360143	.	-	.	ID=g14052.t1.exon2;Parent=g14052.t1;
OW052038.1_Epicampocera_succincta_genome_assembly,_chromosome:_5	AUGUSTUS	intron	6360144	6360312	1	-	.	ID=g14052.t1.intron2;Parent=g14052.t1;
OW052038.1_Epicampocera_succincta_genome_assembly,_chromosome:_5	AUGUSTUS	CDS	6360313	6360428	1	-	0	ID=g14052.t1.CDS3;Parent=g14052.t1;
OW052038.1_Epicampocera_succincta_genome_assembly,_chromosome:_5	AUGUSTUS	exon	6360313	6360428	.	-	.	ID=g14052.t1.exon3;Parent=g14052.t1;
OW052038.1_Epicampocera_succincta_genome_assembly,_chromosome:_5	AUGUSTUS	intron	6360429	6360900	1	-	.	ID=g14052.t1.intron3;Parent=g14052.t1;
OW052038.1_Epicampocera_succincta_genome_assembly,_chromosome:_5	AUGUSTUS	CDS	6360901	6361122	1	-	0	ID=g14052.t1.CDS4;Parent=g14052.t1;
OW052038.1_Epicampocera_succincta_genome_assembly,_chromosome:_5	AUGUSTUS	exon	6360901	6361122	.	-	.	ID=g14052.t1.exon4;Parent=g14052.t1;
OW052038.1_Epicampocera_succincta_genome_assembly,_chromosome:_5	AUGUSTUS	intron	6361123	6361265	1	-	.	ID=g14052.t1.intron4;Parent=g14052.t1;
OW052038.1_Epicampocera_succincta_genome_assembly,_chromosome:_5	AUGUSTUS	CDS	6361266	6361487	1	-	0	ID=g14052.t1.CDS5;Parent=g14052.t1;
OW052038.1_Epicampocera_succincta_genome_assembly,_chromosome:_5	AUGUSTUS	exon	6361266	6361487	.	-	.	ID=g14052.t1.exon5;Parent=g14052.t1;
OW052038.1_Epicampocera_succincta_genome_assembly,_chromosome:_5	AUGUSTUS	intron	6361488	6362063	1	-	.	ID=g14052.t1.intron5;Parent=g14052.t1;
OW052038.1_Epicampocera_succincta_genome_assembly,_chromosome:_5	AUGUSTUS	CDS	6362064	6362184	1	-	1	ID=g14052.t1.CDS6;Parent=g14052.t1;
OW052038.1_Epicampocera_succincta_genome_assembly,_chromosome:_5	AUGUSTUS	exon	6362064	6362184	.	-	.	ID=g14052.t1.exon6;Parent=g14052.t1;
OW052038.1_Epicampocera_succincta_genome_assembly,_chromosome:_5	AUGUSTUS	intron	6362185	6363146	1	-	.	ID=g14052.t1.intron6;Parent=g14052.t1;
OW052038.1_Epicampocera_succincta_genome_assembly,_chromosome:_5	AUGUSTUS	CDS	6363147	6363331	1	-	0	ID=g14052.t1.CDS7;Parent=g14052.t1;
OW052038.1_Epicampocera_succincta_genome_assembly,_chromosome:_5	AUGUSTUS	exon	6363147	6363331	.	-	.	ID=g14052.t1.exon7;Parent=g14052.t1;
OW052038.1_Epicampocera_succincta_genome_assembly,_chromosome:_5	AUGUSTUS	start_codon	6363329	6363331	.	-	0	ID=g14052.t1.start1;Parent=g14052.t1;
OW052038.1_Epicampocera_succincta_genome_assembly,_chromosome:_5	AUGUSTUS	gene	6364276	6372554	.	+	.	ID=g14053;
OW052038.1_Epicampocera_succincta_genome_assembly,_chromosome:_5	AUGUSTUS	mRNA	6364276	6372554	1	+	.	ID=g14053.t1;Parent=g14053;
OW052038.1_Epicampocera_succincta_genome_assembly,_chromosome:_5	AUGUSTUS	start_codon	6364276	6364278	.	+	0	ID=g14053.t1.start1;Parent=g14053.t1;
OW052038.1_Epicampocera_succincta_genome_assembly,_chromosome:_5	AUGUSTUS	CDS	6364276	6364314	1	+	0	ID=g14053.t1.CDS1;Parent=g14053.t1;
OW052038.1_Epicampocera_succincta_genome_assembly,_chromosome:_5	AUGUSTUS	exon	6364276	6364314	.	+	.	ID=g14053.t1.exon1;Parent=g14053.t1;
OW052038.1_Epicampocera_succincta_genome_assembly,_chromosome:_5	AUGUSTUS	intron	6364315	6365714	1	+	.	ID=g14053.t1.intron1;Parent=g14053.t1;
OW052038.1_Epicampocera_succincta_genome_assembly,_chromosome:_5	AUGUSTUS	CDS	6365715	6365799	1	+	0	ID=g14053.t1.CDS2;Parent=g14053.t1;
OW052038.1_Epicampocera_succincta_genome_assembly,_chromosome:_5	AUGUSTUS	exon	6365715	6365799	.	+	.	ID=g14053.t1.exon2;Parent=g14053.t1;
OW052038.1_Epicampocera_succincta_genome_assembly,_chromosome:_5	AUGUSTUS	intron	6365800	6366998	1	+	.	ID=g14053.t1.intron2;Parent=g14053.t1;
OW052038.1_Epicampocera_succincta_genome_assembly,_chromosome:_5	AUGUSTUS	CDS	6366999	6367204	1	+	2	ID=g14053.t1.CDS3;Parent=g14053.t1;
OW052038.1_Epicampocera_succincta_genome_assembly,_chromosome:_5	AUGUSTUS	exon	6366999	6367204	.	+	.	ID=g14053.t1.exon3;Parent=g14053.t1;
OW052038.1_Epicampocera_succincta_genome_assembly,_chromosome:_5	AUGUSTUS	intron	6367205	6367368	1	+	.	ID=g14053.t1.intron3;Parent=g14053.t1;
OW052038.1_Epicampocera_succincta_genome_assembly,_chromosome:_5	AUGUSTUS	CDS	6367369	6367485	1	+	0	ID=g14053.t1.CDS4;Parent=g14053.t1;
OW052038.1_Epicampocera_succincta_genome_assembly,_chromosome:_5	AUGUSTUS	exon	6367369	6367485	.	+	.	ID=g14053.t1.exon4;Parent=g14053.t1;
OW052038.1_Epicampocera_succincta_genome_assembly,_chromosome:_5	AUGUSTUS	intron	6367486	6367538	1	+	.	ID=g14053.t1.intron4;Parent=g14053.t1;
OW052038.1_Epicampocera_succincta_genome_assembly,_chromosome:_5	AUGUSTUS	CDS	6367539	6367696	1	+	0	ID=g14053.t1.CDS5;Parent=g14053.t1;
OW052038.1_Epicampocera_succincta_genome_assembly,_chromosome:_5	AUGUSTUS	exon	6367539	6367696	.	+	.	ID=g14053.t1.exon5;Parent=g14053.t1;
OW052038.1_Epicampocera_succincta_genome_assembly,_chromosome:_5	AUGUSTUS	intron	6367697	6367876	1	+	.	ID=g14053.t1.intron5;Parent=g14053.t1;
OW052038.1_Epicampocera_succincta_genome_assembly,_chromosome:_5	AUGUSTUS	CDS	6367877	6372554	1	+	1	ID=g14053.t1.CDS6;Parent=g14053.t1;
OW052038.1_Epicampocera_succincta_genome_assembly,_chromosome:_5	AUGUSTUS	exon	6367877	6372554	.	+	.	ID=g14053.t1.exon6;Parent=g14053.t1;
OW052038.1_Epicampocera_succincta_genome_assembly,_chromosome:_5	AUGUSTUS	stop_codon	6372552	6372554	.	+	0	ID=g14053.t1.stop1;Parent=g14053.t1;
OW052038.1_Epicampocera_succincta_genome_assembly,_chromosome:_5	AUGUSTUS	gene	6373252	6397371	.	+	.	ID=g14054;
OW052038.1_Epicampocera_succincta_genome_assembly,_chromosome:_5	AUGUSTUS	mRNA	6373252	6397371	1	+	.	ID=g14054.t1;Parent=g14054;
OW052038.1_Epicampocera_succincta_genome_assembly,_chromosome:_5	AUGUSTUS	start_codon	6373252	6373254	.	+	0	ID=g14054.t1.start1;Parent=g14054.t1;
OW052038.1_Epicampocera_succincta_genome_assembly,_chromosome:_5	AUGUSTUS	CDS	6373252	6373338	1	+	0	ID=g14054.t1.CDS1;Parent=g14054.t1;
OW052038.1_Epicampocera_succincta_genome_assembly,_chromosome:_5	AUGUSTUS	exon	6373252	6373338	.	+	.	ID=g14054.t1.exon1;Parent=g14054.t1;
OW052038.1_Epicampocera_succincta_genome_assembly,_chromosome:_5	AUGUSTUS	intron	6373339	6374704	1	+	.	ID=g14054.t1.intron1;Parent=g14054.t1;
OW052038.1_Epicampocera_succincta_genome_assembly,_chromosome:_5	AUGUSTUS	CDS	6374705	6374922	1	+	0	ID=g14054.t1.CDS2;Parent=g14054.t1;
OW052038.1_Epicampocera_succincta_genome_assembly,_chromosome:_5	AUGUSTUS	exon	6374705	6374922	.	+	.	ID=g14054.t1.exon2;Parent=g14054.t1;
OW052038.1_Epicampocera_succincta_genome_assembly,_chromosome:_5	AUGUSTUS	intron	6374923	6375409	1	+	.	ID=g14054.t1.intron2;Parent=g14054.t1;
OW052038.1_Epicampocera_succincta_genome_assembly,_chromosome:_5	AUGUSTUS	CDS	6375410	6375555	1	+	1	ID=g14054.t1.CDS3;Parent=g14054.t1;
OW052038.1_Epicampocera_succincta_genome_assembly,_chromosome:_5	AUGUSTUS	exon	6375410	6375555	.	+	.	ID=g14054.t1.exon3;Parent=g14054.t1;
OW052038.1_Epicampocera_succincta_genome_assembly,_chromosome:_5	AUGUSTUS	intron	6375556	6375741	1	+	.	ID=g14054.t1.intron3;Parent=g14054.t1;
OW052038.1_Epicampocera_succincta_genome_assembly,_chromosome:_5	AUGUSTUS	CDS	6375742	6375945	1	+	2	ID=g14054.t1.CDS4;Parent=g14054.t1;
OW052038.1_Epicampocera_succincta_genome_assembly,_chromosome:_5	AUGUSTUS	exon	6375742	6375945	.	+	.	ID=g14054.t1.exon4;Parent=g14054.t1;
OW052038.1_Epicampocera_succincta_genome_assembly,_chromosome:_5	AUGUSTUS	intron	6375946	6376742	1	+	.	ID=g14054.t1.intron4;Parent=g14054.t1;
OW052038.1_Epicampocera_succincta_genome_assembly,_chromosome:_5	AUGUSTUS	CDS	6376743	6380788	1	+	2	ID=g14054.t1.CDS5;Parent=g14054.t1;
OW052038.1_Epicampocera_succincta_genome_assembly,_chromosome:_5	AUGUSTUS	exon	6376743	6380788	.	+	.	ID=g14054.t1.exon5;Parent=g14054.t1;
OW052038.1_Epicampocera_succincta_genome_assembly,_chromosome:_5	AUGUSTUS	intron	6380789	6381441	1	+	.	ID=g14054.t1.intron5;Parent=g14054.t1;
OW052038.1_Epicampocera_succincta_genome_assembly,_chromosome:_5	AUGUSTUS	CDS	6381442	6381528	1	+	0	ID=g14054.t1.CDS6;Parent=g14054.t1;
OW052038.1_Epicampocera_succincta_genome_assembly,_chromosome:_5	AUGUSTUS	exon	6381442	6381528	.	+	.	ID=g14054.t1.exon6;Parent=g14054.t1;
OW052038.1_Epicampocera_succincta_genome_assembly,_chromosome:_5	AUGUSTUS	intron	6381529	6381948	1	+	.	ID=g14054.t1.intron6;Parent=g14054.t1;
OW052038.1_Epicampocera_succincta_genome_assembly,_chromosome:_5	AUGUSTUS	CDS	6381949	6384072	1	+	0	ID=g14054.t1.CDS7;Parent=g14054.t1;
OW052038.1_Epicampocera_succincta_genome_assembly,_chromosome:_5	AUGUSTUS	exon	6381949	6384072	.	+	.	ID=g14054.t1.exon7;Parent=g14054.t1;
OW052038.1_Epicampocera_succincta_genome_assembly,_chromosome:_5	AUGUSTUS	intron	6384073	6384486	1	+	.	ID=g14054.t1.intron7;Parent=g14054.t1;
OW052038.1_Epicampocera_succincta_genome_assembly,_chromosome:_5	AUGUSTUS	CDS	6384487	6384613	1	+	0	ID=g14054.t1.CDS8;Parent=g14054.t1;
OW052038.1_Epicampocera_succincta_genome_assembly,_chromosome:_5	AUGUSTUS	exon	6384487	6384613	.	+	.	ID=g14054.t1.exon8;Parent=g14054.t1;
OW052038.1_Epicampocera_succincta_genome_assembly,_chromosome:_5	AUGUSTUS	intron	6384614	6384996	1	+	.	ID=g14054.t1.intron8;Parent=g14054.t1;
OW052038.1_Epicampocera_succincta_genome_assembly,_chromosome:_5	AUGUSTUS	CDS	6384997	6385229	1	+	2	ID=g14054.t1.CDS9;Parent=g14054.t1;
OW052038.1_Epicampocera_succincta_genome_assembly,_chromosome:_5	AUGUSTUS	exon	6384997	6385229	.	+	.	ID=g14054.t1.exon9;Parent=g14054.t1;
OW052038.1_Epicampocera_succincta_genome_assembly,_chromosome:_5	AUGUSTUS	intron	6385230	6385396	1	+	.	ID=g14054.t1.intron9;Parent=g14054.t1;
OW052038.1_Epicampocera_succincta_genome_assembly,_chromosome:_5	AUGUSTUS	CDS	6385397	6386198	1	+	0	ID=g14054.t1.CDS10;Parent=g14054.t1;
OW052038.1_Epicampocera_succincta_genome_assembly,_chromosome:_5	AUGUSTUS	exon	6385397	6386198	.	+	.	ID=g14054.t1.exon10;Parent=g14054.t1;
OW052038.1_Epicampocera_succincta_genome_assembly,_chromosome:_5	AUGUSTUS	intron	6386199	6386428	1	+	.	ID=g14054.t1.intron10;Parent=g14054.t1;
OW052038.1_Epicampocera_succincta_genome_assembly,_chromosome:_5	AUGUSTUS	CDS	6386429	6386653	1	+	2	ID=g14054.t1.CDS11;Parent=g14054.t1;
OW052038.1_Epicampocera_succincta_genome_assembly,_chromosome:_5	AUGUSTUS	exon	6386429	6386653	.	+	.	ID=g14054.t1.exon11;Parent=g14054.t1;
OW052038.1_Epicampocera_succincta_genome_assembly,_chromosome:_5	AUGUSTUS	intron	6386654	6386897	1	+	.	ID=g14054.t1.intron11;Parent=g14054.t1;
OW052038.1_Epicampocera_succincta_genome_assembly,_chromosome:_5	AUGUSTUS	CDS	6386898	6387014	1	+	2	ID=g14054.t1.CDS12;Parent=g14054.t1;
OW052038.1_Epicampocera_succincta_genome_assembly,_chromosome:_5	AUGUSTUS	exon	6386898	6387014	.	+	.	ID=g14054.t1.exon12;Parent=g14054.t1;
OW052038.1_Epicampocera_succincta_genome_assembly,_chromosome:_5	AUGUSTUS	intron	6387015	6387089	1	+	.	ID=g14054.t1.intron12;Parent=g14054.t1;
OW052038.1_Epicampocera_succincta_genome_assembly,_chromosome:_5	AUGUSTUS	CDS	6387090	6387323	1	+	2	ID=g14054.t1.CDS13;Parent=g14054.t1;
OW052038.1_Epicampocera_succincta_genome_assembly,_chromosome:_5	AUGUSTUS	exon	6387090	6387323	.	+	.	ID=g14054.t1.exon13;Parent=g14054.t1;
OW052038.1_Epicampocera_succincta_genome_assembly,_chromosome:_5	AUGUSTUS	intron	6387324	6393188	1	+	.	ID=g14054.t1.intron13;Parent=g14054.t1;
OW052038.1_Epicampocera_succincta_genome_assembly,_chromosome:_5	AUGUSTUS	CDS	6393189	6393453	1	+	2	ID=g14054.t1.CDS14;Parent=g14054.t1;
OW052038.1_Epicampocera_succincta_genome_assembly,_chromosome:_5	AUGUSTUS	exon	6393189	6393453	.	+	.	ID=g14054.t1.exon14;Parent=g14054.t1;
OW052038.1_Epicampocera_succincta_genome_assembly,_chromosome:_5	AUGUSTUS	intron	6393454	6394623	1	+	.	ID=g14054.t1.intron14;Parent=g14054.t1;
OW052038.1_Epicampocera_succincta_genome_assembly,_chromosome:_5	AUGUSTUS	CDS	6394624	6394708	1	+	1	ID=g14054.t1.CDS15;Parent=g14054.t1;
OW052038.1_Epicampocera_succincta_genome_assembly,_chromosome:_5	AUGUSTUS	exon	6394624	6394708	.	+	.	ID=g14054.t1.exon15;Parent=g14054.t1;
OW052038.1_Epicampocera_succincta_genome_assembly,_chromosome:_5	AUGUSTUS	intron	6394709	6395335	1	+	.	ID=g14054.t1.intron15;Parent=g14054.t1;
OW052038.1_Epicampocera_succincta_genome_assembly,_chromosome:_5	AUGUSTUS	CDS	6395336	6395605	1	+	0	ID=g14054.t1.CDS16;Parent=g14054.t1;
OW052038.1_Epicampocera_succincta_genome_assembly,_chromosome:_5	AUGUSTUS	exon	6395336	6395605	.	+	.	ID=g14054.t1.exon16;Parent=g14054.t1;
OW052038.1_Epicampocera_succincta_genome_assembly,_chromosome:_5	AUGUSTUS	intron	6395606	6395678	1	+	.	ID=g14054.t1.intron16;Parent=g14054.t1;
OW052038.1_Epicampocera_succincta_genome_assembly,_chromosome:_5	AUGUSTUS	CDS	6395679	6395748	1	+	0	ID=g14054.t1.CDS17;Parent=g14054.t1;
OW052038.1_Epicampocera_succincta_genome_assembly,_chromosome:_5	AUGUSTUS	exon	6395679	6395748	.	+	.	ID=g14054.t1.exon17;Parent=g14054.t1;
OW052038.1_Epicampocera_succincta_genome_assembly,_chromosome:_5	AUGUSTUS	intron	6395749	6396280	1	+	.	ID=g14054.t1.intron17;Parent=g14054.t1;
OW052038.1_Epicampocera_succincta_genome_assembly,_chromosome:_5	AUGUSTUS	CDS	6396281	6396355	1	+	2	ID=g14054.t1.CDS18;Parent=g14054.t1;
OW052038.1_Epicampocera_succincta_genome_assembly,_chromosome:_5	AUGUSTUS	exon	6396281	6396355	.	+	.	ID=g14054.t1.exon18;Parent=g14054.t1;
OW052038.1_Epicampocera_succincta_genome_assembly,_chromosome:_5	AUGUSTUS	intron	6396356	6396739	1	+	.	ID=g14054.t1.intron18;Parent=g14054.t1;
OW052038.1_Epicampocera_succincta_genome_assembly,_chromosome:_5	AUGUSTUS	CDS	6396740	6396873	1	+	2	ID=g14054.t1.CDS19;Parent=g14054.t1;
OW052038.1_Epicampocera_succincta_genome_assembly,_chromosome:_5	AUGUSTUS	exon	6396740	6396873	.	+	.	ID=g14054.t1.exon19;Parent=g14054.t1;
OW052038.1_Epicampocera_succincta_genome_assembly,_chromosome:_5	AUGUSTUS	intron	6396874	6396938	1	+	.	ID=g14054.t1.intron19;Parent=g14054.t1;
OW052038.1_Epicampocera_succincta_genome_assembly,_chromosome:_5	AUGUSTUS	CDS	6396939	6397022	1	+	0	ID=g14054.t1.CDS20;Parent=g14054.t1;
OW052038.1_Epicampocera_succincta_genome_assembly,_chromosome:_5	AUGUSTUS	exon	6396939	6397022	.	+	.	ID=g14054.t1.exon20;Parent=g14054.t1;
OW052038.1_Epicampocera_succincta_genome_assembly,_chromosome:_5	AUGUSTUS	intron	6397023	6397170	1	+	.	ID=g14054.t1.intron20;Parent=g14054.t1;
OW052038.1_Epicampocera_succincta_genome_assembly,_chromosome:_5	AUGUSTUS	CDS	6397171	6397371	1	+	0	ID=g14054.t1.CDS21;Parent=g14054.t1;
OW052038.1_Epicampocera_succincta_genome_assembly,_chromosome:_5	AUGUSTUS	exon	6397171	6397371	.	+	.	ID=g14054.t1.exon21;Parent=g14054.t1;
OW052038.1_Epicampocera_succincta_genome_assembly,_chromosome:_5	AUGUSTUS	stop_codon	6397369	6397371	.	+	0	ID=g14054.t1.stop1;Parent=g14054.t1;
OW052038.1_Epicampocera_succincta_genome_assembly,_chromosome:_5	AUGUSTUS	gene	6397988	6398823	.	-	.	ID=g14055;
OW052038.1_Epicampocera_succincta_genome_assembly,_chromosome:_5	AUGUSTUS	mRNA	6397988	6398823	1	-	.	ID=g14055.t1;Parent=g14055;
OW052038.1_Epicampocera_succincta_genome_assembly,_chromosome:_5	AUGUSTUS	stop_codon	6397988	6397990	.	-	0	ID=g14055.t1.stop1;Parent=g14055.t1;
OW052038.1_Epicampocera_succincta_genome_assembly,_chromosome:_5	AUGUSTUS	CDS	6397988	6398604	1	-	2	ID=g14055.t1.CDS1;Parent=g14055.t1;
OW052038.1_Epicampocera_succincta_genome_assembly,_chromosome:_5	AUGUSTUS	exon	6397988	6398604	.	-	.	ID=g14055.t1.exon1;Parent=g14055.t1;
OW052038.1_Epicampocera_succincta_genome_assembly,_chromosome:_5	AUGUSTUS	intron	6398605	6398664	1	-	.	ID=g14055.t1.intron1;Parent=g14055.t1;
OW052038.1_Epicampocera_succincta_genome_assembly,_chromosome:_5	AUGUSTUS	CDS	6398665	6398730	1	-	2	ID=g14055.t1.CDS2;Parent=g14055.t1;
OW052038.1_Epicampocera_succincta_genome_assembly,_chromosome:_5	AUGUSTUS	exon	6398665	6398730	.	-	.	ID=g14055.t1.exon2;Parent=g14055.t1;
OW052038.1_Epicampocera_succincta_genome_assembly,_chromosome:_5	AUGUSTUS	intron	6398731	6398786	1	-	.	ID=g14055.t1.intron2;Parent=g14055.t1;
OW052038.1_Epicampocera_succincta_genome_assembly,_chromosome:_5	AUGUSTUS	CDS	6398787	6398823	1	-	0	ID=g14055.t1.CDS3;Parent=g14055.t1;
OW052038.1_Epicampocera_succincta_genome_assembly,_chromosome:_5	AUGUSTUS	exon	6398787	6398823	.	-	.	ID=g14055.t1.exon3;Parent=g14055.t1;
OW052038.1_Epicampocera_succincta_genome_assembly,_chromosome:_5	AUGUSTUS	start_codon	6398821	6398823	.	-	0	ID=g14055.t1.start1;Parent=g14055.t1;
OW052038.1_Epicampocera_succincta_genome_assembly,_chromosome:_5	AUGUSTUS	gene	6400282	6402724	.	+	.	ID=g14056;
OW052038.1_Epicampocera_succincta_genome_assembly,_chromosome:_5	AUGUSTUS	mRNA	6400282	6402724	1	+	.	ID=g14056.t1;Parent=g14056;
OW052038.1_Epicampocera_succincta_genome_assembly,_chromosome:_5	AUGUSTUS	start_codon	6400282	6400284	.	+	0	ID=g14056.t1.start1;Parent=g14056.t1;
OW052038.1_Epicampocera_succincta_genome_assembly,_chromosome:_5	AUGUSTUS	CDS	6400282	6400930	1	+	0	ID=g14056.t1.CDS1;Parent=g14056.t1;
OW052038.1_Epicampocera_succincta_genome_assembly,_chromosome:_5	AUGUSTUS	exon	6400282	6400930	.	+	.	ID=g14056.t1.exon1;Parent=g14056.t1;
OW052038.1_Epicampocera_succincta_genome_assembly,_chromosome:_5	AUGUSTUS	intron	6400931	6401018	1	+	.	ID=g14056.t1.intron1;Parent=g14056.t1;
OW052038.1_Epicampocera_succincta_genome_assembly,_chromosome:_5	AUGUSTUS	CDS	6401019	6402724	1	+	2	ID=g14056.t1.CDS2;Parent=g14056.t1;
OW052038.1_Epicampocera_succincta_genome_assembly,_chromosome:_5	AUGUSTUS	exon	6401019	6402724	.	+	.	ID=g14056.t1.exon2;Parent=g14056.t1;
OW052038.1_Epicampocera_succincta_genome_assembly,_chromosome:_5	AUGUSTUS	stop_codon	6402722	6402724	.	+	0	ID=g14056.t1.stop1;Parent=g14056.t1;
OW052038.1_Epicampocera_succincta_genome_assembly,_chromosome:_5	AUGUSTUS	gene	6409633	6419717	.	-	.	ID=g14057;
OW052038.1_Epicampocera_succincta_genome_assembly,_chromosome:_5	AUGUSTUS	mRNA	6409633	6419717	1	-	.	ID=g14057.t1;Parent=g14057;
OW052038.1_Epicampocera_succincta_genome_assembly,_chromosome:_5	AUGUSTUS	stop_codon	6409633	6409635	.	-	0	ID=g14057.t1.stop1;Parent=g14057.t1;
OW052038.1_Epicampocera_succincta_genome_assembly,_chromosome:_5	AUGUSTUS	CDS	6409633	6409674	1	-	0	ID=g14057.t1.CDS1;Parent=g14057.t1;
OW052038.1_Epicampocera_succincta_genome_assembly,_chromosome:_5	AUGUSTUS	exon	6409633	6409674	.	-	.	ID=g14057.t1.exon1;Parent=g14057.t1;
OW052038.1_Epicampocera_succincta_genome_assembly,_chromosome:_5	AUGUSTUS	intron	6409675	6409975	1	-	.	ID=g14057.t1.intron1;Parent=g14057.t1;
OW052038.1_Epicampocera_succincta_genome_assembly,_chromosome:_5	AUGUSTUS	CDS	6409976	6410223	1	-	2	ID=g14057.t1.CDS2;Parent=g14057.t1;
OW052038.1_Epicampocera_succincta_genome_assembly,_chromosome:_5	AUGUSTUS	exon	6409976	6410223	.	-	.	ID=g14057.t1.exon2;Parent=g14057.t1;
OW052038.1_Epicampocera_succincta_genome_assembly,_chromosome:_5	AUGUSTUS	intron	6410224	6410574	1	-	.	ID=g14057.t1.intron2;Parent=g14057.t1;
OW052038.1_Epicampocera_succincta_genome_assembly,_chromosome:_5	AUGUSTUS	CDS	6410575	6410884	1	-	0	ID=g14057.t1.CDS3;Parent=g14057.t1;
OW052038.1_Epicampocera_succincta_genome_assembly,_chromosome:_5	AUGUSTUS	exon	6410575	6410884	.	-	.	ID=g14057.t1.exon3;Parent=g14057.t1;
OW052038.1_Epicampocera_succincta_genome_assembly,_chromosome:_5	AUGUSTUS	intron	6410885	6412618	1	-	.	ID=g14057.t1.intron3;Parent=g14057.t1;
OW052038.1_Epicampocera_succincta_genome_assembly,_chromosome:_5	AUGUSTUS	CDS	6412619	6412739	1	-	1	ID=g14057.t1.CDS4;Parent=g14057.t1;
OW052038.1_Epicampocera_succincta_genome_assembly,_chromosome:_5	AUGUSTUS	exon	6412619	6412739	.	-	.	ID=g14057.t1.exon4;Parent=g14057.t1;
OW052038.1_Epicampocera_succincta_genome_assembly,_chromosome:_5	AUGUSTUS	intron	6412740	6412871	1	-	.	ID=g14057.t1.intron4;Parent=g14057.t1;
OW052038.1_Epicampocera_succincta_genome_assembly,_chromosome:_5	AUGUSTUS	CDS	6412872	6413031	1	-	2	ID=g14057.t1.CDS5;Parent=g14057.t1;
OW052038.1_Epicampocera_succincta_genome_assembly,_chromosome:_5	AUGUSTUS	exon	6412872	6413031	.	-	.	ID=g14057.t1.exon5;Parent=g14057.t1;
OW052038.1_Epicampocera_succincta_genome_assembly,_chromosome:_5	AUGUSTUS	intron	6413032	6413096	1	-	.	ID=g14057.t1.intron5;Parent=g14057.t1;
OW052038.1_Epicampocera_succincta_genome_assembly,_chromosome:_5	AUGUSTUS	CDS	6413097	6413513	1	-	2	ID=g14057.t1.CDS6;Parent=g14057.t1;
OW052038.1_Epicampocera_succincta_genome_assembly,_chromosome:_5	AUGUSTUS	exon	6413097	6413513	.	-	.	ID=g14057.t1.exon6;Parent=g14057.t1;
OW052038.1_Epicampocera_succincta_genome_assembly,_chromosome:_5	AUGUSTUS	intron	6413514	6413590	1	-	.	ID=g14057.t1.intron6;Parent=g14057.t1;
OW052038.1_Epicampocera_succincta_genome_assembly,_chromosome:_5	AUGUSTUS	CDS	6413591	6413952	1	-	1	ID=g14057.t1.CDS7;Parent=g14057.t1;
OW052038.1_Epicampocera_succincta_genome_assembly,_chromosome:_5	AUGUSTUS	exon	6413591	6413952	.	-	.	ID=g14057.t1.exon7;Parent=g14057.t1;
OW052038.1_Epicampocera_succincta_genome_assembly,_chromosome:_5	AUGUSTUS	intron	6413953	6414064	1	-	.	ID=g14057.t1.intron7;Parent=g14057.t1;
OW052038.1_Epicampocera_succincta_genome_assembly,_chromosome:_5	AUGUSTUS	CDS	6414065	6414312	1	-	0	ID=g14057.t1.CDS8;Parent=g14057.t1;
OW052038.1_Epicampocera_succincta_genome_assembly,_chromosome:_5	AUGUSTUS	exon	6414065	6414312	.	-	.	ID=g14057.t1.exon8;Parent=g14057.t1;
OW052038.1_Epicampocera_succincta_genome_assembly,_chromosome:_5	AUGUSTUS	intron	6414313	6414373	1	-	.	ID=g14057.t1.intron8;Parent=g14057.t1;
OW052038.1_Epicampocera_succincta_genome_assembly,_chromosome:_5	AUGUSTUS	CDS	6414374	6414526	1	-	0	ID=g14057.t1.CDS9;Parent=g14057.t1;
OW052038.1_Epicampocera_succincta_genome_assembly,_chromosome:_5	AUGUSTUS	exon	6414374	6414526	.	-	.	ID=g14057.t1.exon9;Parent=g14057.t1;
OW052038.1_Epicampocera_succincta_genome_assembly,_chromosome:_5	AUGUSTUS	intron	6414527	6415259	1	-	.	ID=g14057.t1.intron9;Parent=g14057.t1;
OW052038.1_Epicampocera_succincta_genome_assembly,_chromosome:_5	AUGUSTUS	CDS	6415260	6415413	1	-	1	ID=g14057.t1.CDS10;Parent=g14057.t1;
OW052038.1_Epicampocera_succincta_genome_assembly,_chromosome:_5	AUGUSTUS	exon	6415260	6415413	.	-	.	ID=g14057.t1.exon10;Parent=g14057.t1;
OW052038.1_Epicampocera_succincta_genome_assembly,_chromosome:_5	AUGUSTUS	intron	6415414	6415485	1	-	.	ID=g14057.t1.intron10;Parent=g14057.t1;
OW052038.1_Epicampocera_succincta_genome_assembly,_chromosome:_5	AUGUSTUS	CDS	6415486	6415694	1	-	0	ID=g14057.t1.CDS11;Parent=g14057.t1;
OW052038.1_Epicampocera_succincta_genome_assembly,_chromosome:_5	AUGUSTUS	exon	6415486	6415694	.	-	.	ID=g14057.t1.exon11;Parent=g14057.t1;
OW052038.1_Epicampocera_succincta_genome_assembly,_chromosome:_5	AUGUSTUS	intron	6415695	6415821	1	-	.	ID=g14057.t1.intron11;Parent=g14057.t1;
OW052038.1_Epicampocera_succincta_genome_assembly,_chromosome:_5	AUGUSTUS	CDS	6415822	6415965	1	-	0	ID=g14057.t1.CDS12;Parent=g14057.t1;
OW052038.1_Epicampocera_succincta_genome_assembly,_chromosome:_5	AUGUSTUS	exon	6415822	6415965	.	-	.	ID=g14057.t1.exon12;Parent=g14057.t1;
OW052038.1_Epicampocera_succincta_genome_assembly,_chromosome:_5	AUGUSTUS	intron	6415966	6416570	1	-	.	ID=g14057.t1.intron12;Parent=g14057.t1;
OW052038.1_Epicampocera_succincta_genome_assembly,_chromosome:_5	AUGUSTUS	CDS	6416571	6416781	1	-	1	ID=g14057.t1.CDS13;Parent=g14057.t1;
OW052038.1_Epicampocera_succincta_genome_assembly,_chromosome:_5	AUGUSTUS	exon	6416571	6416781	.	-	.	ID=g14057.t1.exon13;Parent=g14057.t1;
OW052038.1_Epicampocera_succincta_genome_assembly,_chromosome:_5	AUGUSTUS	intron	6416782	6416845	1	-	.	ID=g14057.t1.intron13;Parent=g14057.t1;
OW052038.1_Epicampocera_succincta_genome_assembly,_chromosome:_5	AUGUSTUS	CDS	6416846	6417357	1	-	0	ID=g14057.t1.CDS14;Parent=g14057.t1;
OW052038.1_Epicampocera_succincta_genome_assembly,_chromosome:_5	AUGUSTUS	exon	6416846	6417357	.	-	.	ID=g14057.t1.exon14;Parent=g14057.t1;
OW052038.1_Epicampocera_succincta_genome_assembly,_chromosome:_5	AUGUSTUS	intron	6417358	6417427	1	-	.	ID=g14057.t1.intron14;Parent=g14057.t1;
OW052038.1_Epicampocera_succincta_genome_assembly,_chromosome:_5	AUGUSTUS	CDS	6417428	6417676	1	-	0	ID=g14057.t1.CDS15;Parent=g14057.t1;
OW052038.1_Epicampocera_succincta_genome_assembly,_chromosome:_5	AUGUSTUS	exon	6417428	6417676	.	-	.	ID=g14057.t1.exon15;Parent=g14057.t1;
OW052038.1_Epicampocera_succincta_genome_assembly,_chromosome:_5	AUGUSTUS	intron	6417677	6418334	1	-	.	ID=g14057.t1.intron15;Parent=g14057.t1;
OW052038.1_Epicampocera_succincta_genome_assembly,_chromosome:_5	AUGUSTUS	CDS	6418335	6418630	1	-	2	ID=g14057.t1.CDS16;Parent=g14057.t1;
OW052038.1_Epicampocera_succincta_genome_assembly,_chromosome:_5	AUGUSTUS	exon	6418335	6418630	.	-	.	ID=g14057.t1.exon16;Parent=g14057.t1;
OW052038.1_Epicampocera_succincta_genome_assembly,_chromosome:_5	AUGUSTUS	intron	6418631	6419674	1	-	.	ID=g14057.t1.intron16;Parent=g14057.t1;
OW052038.1_Epicampocera_succincta_genome_assembly,_chromosome:_5	AUGUSTUS	CDS	6419675	6419717	1	-	0	ID=g14057.t1.CDS17;Parent=g14057.t1;
OW052038.1_Epicampocera_succincta_genome_assembly,_chromosome:_5	AUGUSTUS	exon	6419675	6419717	.	-	.	ID=g14057.t1.exon17;Parent=g14057.t1;
OW052038.1_Epicampocera_succincta_genome_assembly,_chromosome:_5	AUGUSTUS	start_codon	6419715	6419717	.	-	0	ID=g14057.t1.start1;Parent=g14057.t1;
OW052038.1_Epicampocera_succincta_genome_assembly,_chromosome:_5	AUGUSTUS	gene	6420596	6421834	.	+	.	ID=g14058;
OW052038.1_Epicampocera_succincta_genome_assembly,_chromosome:_5	AUGUSTUS	mRNA	6420596	6421834	1	+	.	ID=g14058.t1;Parent=g14058;
OW052038.1_Epicampocera_succincta_genome_assembly,_chromosome:_5	AUGUSTUS	start_codon	6420596	6420598	.	+	0	ID=g14058.t1.start1;Parent=g14058.t1;
OW052038.1_Epicampocera_succincta_genome_assembly,_chromosome:_5	AUGUSTUS	CDS	6420596	6420629	1	+	0	ID=g14058.t1.CDS1;Parent=g14058.t1;
OW052038.1_Epicampocera_succincta_genome_assembly,_chromosome:_5	AUGUSTUS	exon	6420596	6420629	.	+	.	ID=g14058.t1.exon1;Parent=g14058.t1;
OW052038.1_Epicampocera_succincta_genome_assembly,_chromosome:_5	AUGUSTUS	intron	6420630	6420680	1	+	.	ID=g14058.t1.intron1;Parent=g14058.t1;
OW052038.1_Epicampocera_succincta_genome_assembly,_chromosome:_5	AUGUSTUS	CDS	6420681	6420764	1	+	2	ID=g14058.t1.CDS2;Parent=g14058.t1;
OW052038.1_Epicampocera_succincta_genome_assembly,_chromosome:_5	AUGUSTUS	exon	6420681	6420764	.	+	.	ID=g14058.t1.exon2;Parent=g14058.t1;
OW052038.1_Epicampocera_succincta_genome_assembly,_chromosome:_5	AUGUSTUS	intron	6420765	6420959	1	+	.	ID=g14058.t1.intron2;Parent=g14058.t1;
OW052038.1_Epicampocera_succincta_genome_assembly,_chromosome:_5	AUGUSTUS	CDS	6420960	6421834	1	+	2	ID=g14058.t1.CDS3;Parent=g14058.t1;
OW052038.1_Epicampocera_succincta_genome_assembly,_chromosome:_5	AUGUSTUS	exon	6420960	6421834	.	+	.	ID=g14058.t1.exon3;Parent=g14058.t1;
OW052038.1_Epicampocera_succincta_genome_assembly,_chromosome:_5	AUGUSTUS	stop_codon	6421832	6421834	.	+	0	ID=g14058.t1.stop1;Parent=g14058.t1;
OW052038.1_Epicampocera_succincta_genome_assembly,_chromosome:_5	AUGUSTUS	gene	6423471	6450537	.	+	.	ID=g14059;
OW052038.1_Epicampocera_succincta_genome_assembly,_chromosome:_5	AUGUSTUS	mRNA	6423471	6450537	0.87	+	.	ID=g14059.t1;Parent=g14059;
OW052038.1_Epicampocera_succincta_genome_assembly,_chromosome:_5	AUGUSTUS	start_codon	6423471	6423473	.	+	0	ID=g14059.t1.start1;Parent=g14059.t1;
OW052038.1_Epicampocera_succincta_genome_assembly,_chromosome:_5	AUGUSTUS	CDS	6423471	6423484	0.87	+	0	ID=g14059.t1.CDS1;Parent=g14059.t1;
OW052038.1_Epicampocera_succincta_genome_assembly,_chromosome:_5	AUGUSTUS	exon	6423471	6423484	.	+	.	ID=g14059.t1.exon1;Parent=g14059.t1;
OW052038.1_Epicampocera_succincta_genome_assembly,_chromosome:_5	AUGUSTUS	intron	6423485	6432584	0.89	+	.	ID=g14059.t1.intron1;Parent=g14059.t1;
OW052038.1_Epicampocera_succincta_genome_assembly,_chromosome:_5	AUGUSTUS	CDS	6432585	6432667	1	+	1	ID=g14059.t1.CDS2;Parent=g14059.t1;
OW052038.1_Epicampocera_succincta_genome_assembly,_chromosome:_5	AUGUSTUS	exon	6432585	6432667	.	+	.	ID=g14059.t1.exon2;Parent=g14059.t1;
OW052038.1_Epicampocera_succincta_genome_assembly,_chromosome:_5	AUGUSTUS	intron	6432668	6434367	1	+	.	ID=g14059.t1.intron2;Parent=g14059.t1;
OW052038.1_Epicampocera_succincta_genome_assembly,_chromosome:_5	AUGUSTUS	CDS	6434368	6434522	1	+	2	ID=g14059.t1.CDS3;Parent=g14059.t1;
OW052038.1_Epicampocera_succincta_genome_assembly,_chromosome:_5	AUGUSTUS	exon	6434368	6434522	.	+	.	ID=g14059.t1.exon3;Parent=g14059.t1;
OW052038.1_Epicampocera_succincta_genome_assembly,_chromosome:_5	AUGUSTUS	intron	6434523	6435543	1	+	.	ID=g14059.t1.intron3;Parent=g14059.t1;
OW052038.1_Epicampocera_succincta_genome_assembly,_chromosome:_5	AUGUSTUS	CDS	6435544	6435655	1	+	0	ID=g14059.t1.CDS4;Parent=g14059.t1;
OW052038.1_Epicampocera_succincta_genome_assembly,_chromosome:_5	AUGUSTUS	exon	6435544	6435655	.	+	.	ID=g14059.t1.exon4;Parent=g14059.t1;
OW052038.1_Epicampocera_succincta_genome_assembly,_chromosome:_5	AUGUSTUS	intron	6435656	6437486	1	+	.	ID=g14059.t1.intron4;Parent=g14059.t1;
OW052038.1_Epicampocera_succincta_genome_assembly,_chromosome:_5	AUGUSTUS	CDS	6437487	6437617	1	+	2	ID=g14059.t1.CDS5;Parent=g14059.t1;
OW052038.1_Epicampocera_succincta_genome_assembly,_chromosome:_5	AUGUSTUS	exon	6437487	6437617	.	+	.	ID=g14059.t1.exon5;Parent=g14059.t1;
OW052038.1_Epicampocera_succincta_genome_assembly,_chromosome:_5	AUGUSTUS	intron	6437618	6442931	1	+	.	ID=g14059.t1.intron5;Parent=g14059.t1;
OW052038.1_Epicampocera_succincta_genome_assembly,_chromosome:_5	AUGUSTUS	CDS	6442932	6443163	1	+	0	ID=g14059.t1.CDS6;Parent=g14059.t1;
OW052038.1_Epicampocera_succincta_genome_assembly,_chromosome:_5	AUGUSTUS	exon	6442932	6443163	.	+	.	ID=g14059.t1.exon6;Parent=g14059.t1;
OW052038.1_Epicampocera_succincta_genome_assembly,_chromosome:_5	AUGUSTUS	intron	6443164	6445493	1	+	.	ID=g14059.t1.intron6;Parent=g14059.t1;
OW052038.1_Epicampocera_succincta_genome_assembly,_chromosome:_5	AUGUSTUS	CDS	6445494	6445977	1	+	2	ID=g14059.t1.CDS7;Parent=g14059.t1;
OW052038.1_Epicampocera_succincta_genome_assembly,_chromosome:_5	AUGUSTUS	exon	6445494	6445977	.	+	.	ID=g14059.t1.exon7;Parent=g14059.t1;
OW052038.1_Epicampocera_succincta_genome_assembly,_chromosome:_5	AUGUSTUS	intron	6445978	6446055	1	+	.	ID=g14059.t1.intron7;Parent=g14059.t1;
OW052038.1_Epicampocera_succincta_genome_assembly,_chromosome:_5	AUGUSTUS	CDS	6446056	6446362	1	+	1	ID=g14059.t1.CDS8;Parent=g14059.t1;
OW052038.1_Epicampocera_succincta_genome_assembly,_chromosome:_5	AUGUSTUS	exon	6446056	6446362	.	+	.	ID=g14059.t1.exon8;Parent=g14059.t1;
OW052038.1_Epicampocera_succincta_genome_assembly,_chromosome:_5	AUGUSTUS	intron	6446363	6446430	1	+	.	ID=g14059.t1.intron8;Parent=g14059.t1;
OW052038.1_Epicampocera_succincta_genome_assembly,_chromosome:_5	AUGUSTUS	CDS	6446431	6446932	1	+	0	ID=g14059.t1.CDS9;Parent=g14059.t1;
OW052038.1_Epicampocera_succincta_genome_assembly,_chromosome:_5	AUGUSTUS	exon	6446431	6446932	.	+	.	ID=g14059.t1.exon9;Parent=g14059.t1;
OW052038.1_Epicampocera_succincta_genome_assembly,_chromosome:_5	AUGUSTUS	intron	6446933	6447006	1	+	.	ID=g14059.t1.intron9;Parent=g14059.t1;
OW052038.1_Epicampocera_succincta_genome_assembly,_chromosome:_5	AUGUSTUS	CDS	6447007	6447118	1	+	2	ID=g14059.t1.CDS10;Parent=g14059.t1;
OW052038.1_Epicampocera_succincta_genome_assembly,_chromosome:_5	AUGUSTUS	exon	6447007	6447118	.	+	.	ID=g14059.t1.exon10;Parent=g14059.t1;
OW052038.1_Epicampocera_succincta_genome_assembly,_chromosome:_5	AUGUSTUS	intron	6447119	6447189	1	+	.	ID=g14059.t1.intron10;Parent=g14059.t1;
OW052038.1_Epicampocera_succincta_genome_assembly,_chromosome:_5	AUGUSTUS	CDS	6447190	6447371	1	+	1	ID=g14059.t1.CDS11;Parent=g14059.t1;
OW052038.1_Epicampocera_succincta_genome_assembly,_chromosome:_5	AUGUSTUS	exon	6447190	6447371	.	+	.	ID=g14059.t1.exon11;Parent=g14059.t1;
OW052038.1_Epicampocera_succincta_genome_assembly,_chromosome:_5	AUGUSTUS	intron	6447372	6447448	1	+	.	ID=g14059.t1.intron11;Parent=g14059.t1;
OW052038.1_Epicampocera_succincta_genome_assembly,_chromosome:_5	AUGUSTUS	CDS	6447449	6448725	1	+	2	ID=g14059.t1.CDS12;Parent=g14059.t1;
OW052038.1_Epicampocera_succincta_genome_assembly,_chromosome:_5	AUGUSTUS	exon	6447449	6448725	.	+	.	ID=g14059.t1.exon12;Parent=g14059.t1;
OW052038.1_Epicampocera_succincta_genome_assembly,_chromosome:_5	AUGUSTUS	intron	6448726	6450312	1	+	.	ID=g14059.t1.intron12;Parent=g14059.t1;
OW052038.1_Epicampocera_succincta_genome_assembly,_chromosome:_5	AUGUSTUS	CDS	6450313	6450537	1	+	0	ID=g14059.t1.CDS13;Parent=g14059.t1;
OW052038.1_Epicampocera_succincta_genome_assembly,_chromosome:_5	AUGUSTUS	exon	6450313	6450537	.	+	.	ID=g14059.t1.exon13;Parent=g14059.t1;
OW052038.1_Epicampocera_succincta_genome_assembly,_chromosome:_5	AUGUSTUS	stop_codon	6450535	6450537	.	+	0	ID=g14059.t1.stop1;Parent=g14059.t1;
OW052038.1_Epicampocera_succincta_genome_assembly,_chromosome:_5	AUGUSTUS	mRNA	6423471	6450537	0.84	+	.	ID=g14059.t2;Parent=g14059;
OW052038.1_Epicampocera_succincta_genome_assembly,_chromosome:_5	AUGUSTUS	start_codon	6423471	6423473	.	+	0	ID=g14059.t2.start1;Parent=g14059.t2;
OW052038.1_Epicampocera_succincta_genome_assembly,_chromosome:_5	AUGUSTUS	CDS	6423471	6423484	0.84	+	0	ID=g14059.t2.CDS1;Parent=g14059.t2;
OW052038.1_Epicampocera_succincta_genome_assembly,_chromosome:_5	AUGUSTUS	exon	6423471	6423484	.	+	.	ID=g14059.t2.exon1;Parent=g14059.t2;
OW052038.1_Epicampocera_succincta_genome_assembly,_chromosome:_5	AUGUSTUS	intron	6423485	6432584	0.88	+	.	ID=g14059.t2.intron1;Parent=g14059.t2;
OW052038.1_Epicampocera_succincta_genome_assembly,_chromosome:_5	AUGUSTUS	CDS	6432585	6432667	1	+	1	ID=g14059.t2.CDS2;Parent=g14059.t2;
OW052038.1_Epicampocera_succincta_genome_assembly,_chromosome:_5	AUGUSTUS	exon	6432585	6432667	.	+	.	ID=g14059.t2.exon2;Parent=g14059.t2;
OW052038.1_Epicampocera_succincta_genome_assembly,_chromosome:_5	AUGUSTUS	intron	6432668	6434367	1	+	.	ID=g14059.t2.intron2;Parent=g14059.t2;
OW052038.1_Epicampocera_succincta_genome_assembly,_chromosome:_5	AUGUSTUS	CDS	6434368	6434522	1	+	2	ID=g14059.t2.CDS3;Parent=g14059.t2;
OW052038.1_Epicampocera_succincta_genome_assembly,_chromosome:_5	AUGUSTUS	exon	6434368	6434522	.	+	.	ID=g14059.t2.exon3;Parent=g14059.t2;
OW052038.1_Epicampocera_succincta_genome_assembly,_chromosome:_5	AUGUSTUS	intron	6434523	6435543	1	+	.	ID=g14059.t2.intron3;Parent=g14059.t2;
OW052038.1_Epicampocera_succincta_genome_assembly,_chromosome:_5	AUGUSTUS	CDS	6435544	6435655	1	+	0	ID=g14059.t2.CDS4;Parent=g14059.t2;
OW052038.1_Epicampocera_succincta_genome_assembly,_chromosome:_5	AUGUSTUS	exon	6435544	6435655	.	+	.	ID=g14059.t2.exon4;Parent=g14059.t2;
OW052038.1_Epicampocera_succincta_genome_assembly,_chromosome:_5	AUGUSTUS	intron	6435656	6437486	1	+	.	ID=g14059.t2.intron4;Parent=g14059.t2;
OW052038.1_Epicampocera_succincta_genome_assembly,_chromosome:_5	AUGUSTUS	CDS	6437487	6437617	1	+	2	ID=g14059.t2.CDS5;Parent=g14059.t2;
OW052038.1_Epicampocera_succincta_genome_assembly,_chromosome:_5	AUGUSTUS	exon	6437487	6437617	.	+	.	ID=g14059.t2.exon5;Parent=g14059.t2;
OW052038.1_Epicampocera_succincta_genome_assembly,_chromosome:_5	AUGUSTUS	intron	6437618	6442991	1	+	.	ID=g14059.t2.intron5;Parent=g14059.t2;
OW052038.1_Epicampocera_succincta_genome_assembly,_chromosome:_5	AUGUSTUS	CDS	6442992	6443163	1	+	0	ID=g14059.t2.CDS6;Parent=g14059.t2;
OW052038.1_Epicampocera_succincta_genome_assembly,_chromosome:_5	AUGUSTUS	exon	6442992	6443163	.	+	.	ID=g14059.t2.exon6;Parent=g14059.t2;
OW052038.1_Epicampocera_succincta_genome_assembly,_chromosome:_5	AUGUSTUS	intron	6443164	6445493	1	+	.	ID=g14059.t2.intron6;Parent=g14059.t2;
OW052038.1_Epicampocera_succincta_genome_assembly,_chromosome:_5	AUGUSTUS	CDS	6445494	6445977	1	+	2	ID=g14059.t2.CDS7;Parent=g14059.t2;
OW052038.1_Epicampocera_succincta_genome_assembly,_chromosome:_5	AUGUSTUS	exon	6445494	6445977	.	+	.	ID=g14059.t2.exon7;Parent=g14059.t2;
OW052038.1_Epicampocera_succincta_genome_assembly,_chromosome:_5	AUGUSTUS	intron	6445978	6446055	1	+	.	ID=g14059.t2.intron7;Parent=g14059.t2;
OW052038.1_Epicampocera_succincta_genome_assembly,_chromosome:_5	AUGUSTUS	CDS	6446056	6446362	1	+	1	ID=g14059.t2.CDS8;Parent=g14059.t2;
OW052038.1_Epicampocera_succincta_genome_assembly,_chromosome:_5	AUGUSTUS	exon	6446056	6446362	.	+	.	ID=g14059.t2.exon8;Parent=g14059.t2;
OW052038.1_Epicampocera_succincta_genome_assembly,_chromosome:_5	AUGUSTUS	intron	6446363	6446430	1	+	.	ID=g14059.t2.intron8;Parent=g14059.t2;
OW052038.1_Epicampocera_succincta_genome_assembly,_chromosome:_5	AUGUSTUS	CDS	6446431	6446932	1	+	0	ID=g14059.t2.CDS9;Parent=g14059.t2;
OW052038.1_Epicampocera_succincta_genome_assembly,_chromosome:_5	AUGUSTUS	exon	6446431	6446932	.	+	.	ID=g14059.t2.exon9;Parent=g14059.t2;
OW052038.1_Epicampocera_succincta_genome_assembly,_chromosome:_5	AUGUSTUS	intron	6446933	6447006	1	+	.	ID=g14059.t2.intron9;Parent=g14059.t2;
OW052038.1_Epicampocera_succincta_genome_assembly,_chromosome:_5	AUGUSTUS	CDS	6447007	6447118	1	+	2	ID=g14059.t2.CDS10;Parent=g14059.t2;
OW052038.1_Epicampocera_succincta_genome_assembly,_chromosome:_5	AUGUSTUS	exon	6447007	6447118	.	+	.	ID=g14059.t2.exon10;Parent=g14059.t2;
OW052038.1_Epicampocera_succincta_genome_assembly,_chromosome:_5	AUGUSTUS	intron	6447119	6447189	1	+	.	ID=g14059.t2.intron10;Parent=g14059.t2;
OW052038.1_Epicampocera_succincta_genome_assembly,_chromosome:_5	AUGUSTUS	CDS	6447190	6447371	1	+	1	ID=g14059.t2.CDS11;Parent=g14059.t2;
OW052038.1_Epicampocera_succincta_genome_assembly,_chromosome:_5	AUGUSTUS	exon	6447190	6447371	.	+	.	ID=g14059.t2.exon11;Parent=g14059.t2;
OW052038.1_Epicampocera_succincta_genome_assembly,_chromosome:_5	AUGUSTUS	intron	6447372	6447448	1	+	.	ID=g14059.t2.intron11;Parent=g14059.t2;
OW052038.1_Epicampocera_succincta_genome_assembly,_chromosome:_5	AUGUSTUS	CDS	6447449	6448725	1	+	2	ID=g14059.t2.CDS12;Parent=g14059.t2;
OW052038.1_Epicampocera_succincta_genome_assembly,_chromosome:_5	AUGUSTUS	exon	6447449	6448725	.	+	.	ID=g14059.t2.exon12;Parent=g14059.t2;
OW052038.1_Epicampocera_succincta_genome_assembly,_chromosome:_5	AUGUSTUS	intron	6448726	6450312	1	+	.	ID=g14059.t2.intron12;Parent=g14059.t2;
OW052038.1_Epicampocera_succincta_genome_assembly,_chromosome:_5	AUGUSTUS	CDS	6450313	6450537	1	+	0	ID=g14059.t2.CDS13;Parent=g14059.t2;
OW052038.1_Epicampocera_succincta_genome_assembly,_chromosome:_5	AUGUSTUS	exon	6450313	6450537	.	+	.	ID=g14059.t2.exon13;Parent=g14059.t2;
OW052038.1_Epicampocera_succincta_genome_assembly,_chromosome:_5	AUGUSTUS	stop_codon	6450535	6450537	.	+	0	ID=g14059.t2.stop1;Parent=g14059.t2;
OW052038.1_Epicampocera_succincta_genome_assembly,_chromosome:_5	AUGUSTUS	gene	6648944	6676376	.	-	.	ID=g14060;
OW052038.1_Epicampocera_succincta_genome_assembly,_chromosome:_5	AUGUSTUS	mRNA	6648944	6676376	0.73	-	.	ID=g14060.t1;Parent=g14060;
OW052038.1_Epicampocera_succincta_genome_assembly,_chromosome:_5	AUGUSTUS	stop_codon	6648944	6648946	.	-	0	ID=g14060.t1.stop1;Parent=g14060.t1;
OW052038.1_Epicampocera_succincta_genome_assembly,_chromosome:_5	AUGUSTUS	CDS	6648944	6649075	1	-	0	ID=g14060.t1.CDS1;Parent=g14060.t1;
OW052038.1_Epicampocera_succincta_genome_assembly,_chromosome:_5	AUGUSTUS	exon	6648944	6649075	.	-	.	ID=g14060.t1.exon1;Parent=g14060.t1;
OW052038.1_Epicampocera_succincta_genome_assembly,_chromosome:_5	AUGUSTUS	intron	6649076	6649148	1	-	.	ID=g14060.t1.intron1;Parent=g14060.t1;
OW052038.1_Epicampocera_succincta_genome_assembly,_chromosome:_5	AUGUSTUS	CDS	6649149	6662239	0.78	-	2	ID=g14060.t1.CDS2;Parent=g14060.t1;
OW052038.1_Epicampocera_succincta_genome_assembly,_chromosome:_5	AUGUSTUS	exon	6649149	6662239	.	-	.	ID=g14060.t1.exon2;Parent=g14060.t1;
OW052038.1_Epicampocera_succincta_genome_assembly,_chromosome:_5	AUGUSTUS	intron	6662240	6662296	0.78	-	.	ID=g14060.t1.intron2;Parent=g14060.t1;
OW052038.1_Epicampocera_succincta_genome_assembly,_chromosome:_5	AUGUSTUS	CDS	6662297	6676376	0.73	-	0	ID=g14060.t1.CDS3;Parent=g14060.t1;
OW052038.1_Epicampocera_succincta_genome_assembly,_chromosome:_5	AUGUSTUS	exon	6662297	6676376	.	-	.	ID=g14060.t1.exon3;Parent=g14060.t1;
OW052038.1_Epicampocera_succincta_genome_assembly,_chromosome:_5	AUGUSTUS	start_codon	6676374	6676376	.	-	0	ID=g14060.t1.start1;Parent=g14060.t1;
OW052038.1_Epicampocera_succincta_genome_assembly,_chromosome:_5	AUGUSTUS	gene	6702200	6710167	.	+	.	ID=g14061;
OW052038.1_Epicampocera_succincta_genome_assembly,_chromosome:_5	AUGUSTUS	mRNA	6702200	6710167	1	+	.	ID=g14061.t1;Parent=g14061;
OW052038.1_Epicampocera_succincta_genome_assembly,_chromosome:_5	AUGUSTUS	start_codon	6702200	6702202	.	+	0	ID=g14061.t1.start1;Parent=g14061.t1;
OW052038.1_Epicampocera_succincta_genome_assembly,_chromosome:_5	AUGUSTUS	CDS	6702200	6703823	1	+	0	ID=g14061.t1.CDS1;Parent=g14061.t1;
OW052038.1_Epicampocera_succincta_genome_assembly,_chromosome:_5	AUGUSTUS	exon	6702200	6703823	.	+	.	ID=g14061.t1.exon1;Parent=g14061.t1;
OW052038.1_Epicampocera_succincta_genome_assembly,_chromosome:_5	AUGUSTUS	intron	6703824	6708902	1	+	.	ID=g14061.t1.intron1;Parent=g14061.t1;
OW052038.1_Epicampocera_succincta_genome_assembly,_chromosome:_5	AUGUSTUS	CDS	6708903	6710167	1	+	2	ID=g14061.t1.CDS2;Parent=g14061.t1;
OW052038.1_Epicampocera_succincta_genome_assembly,_chromosome:_5	AUGUSTUS	exon	6708903	6710167	.	+	.	ID=g14061.t1.exon2;Parent=g14061.t1;
OW052038.1_Epicampocera_succincta_genome_assembly,_chromosome:_5	AUGUSTUS	stop_codon	6710165	6710167	.	+	0	ID=g14061.t1.stop1;Parent=g14061.t1;
OW052038.1_Epicampocera_succincta_genome_assembly,_chromosome:_5	AUGUSTUS	gene	6723290	6725217	.	+	.	ID=g14062;
OW052038.1_Epicampocera_succincta_genome_assembly,_chromosome:_5	AUGUSTUS	mRNA	6723290	6725217	0.33	+	.	ID=g14062.t1;Parent=g14062;
OW052038.1_Epicampocera_succincta_genome_assembly,_chromosome:_5	AUGUSTUS	start_codon	6723290	6723292	.	+	0	ID=g14062.t1.start1;Parent=g14062.t1;
OW052038.1_Epicampocera_succincta_genome_assembly,_chromosome:_5	AUGUSTUS	CDS	6723290	6723304	0.37	+	0	ID=g14062.t1.CDS1;Parent=g14062.t1;
OW052038.1_Epicampocera_succincta_genome_assembly,_chromosome:_5	AUGUSTUS	exon	6723290	6723304	.	+	.	ID=g14062.t1.exon1;Parent=g14062.t1;
OW052038.1_Epicampocera_succincta_genome_assembly,_chromosome:_5	AUGUSTUS	intron	6723305	6724671	0.33	+	.	ID=g14062.t1.intron1;Parent=g14062.t1;
OW052038.1_Epicampocera_succincta_genome_assembly,_chromosome:_5	AUGUSTUS	CDS	6724672	6725217	0.94	+	0	ID=g14062.t1.CDS2;Parent=g14062.t1;
OW052038.1_Epicampocera_succincta_genome_assembly,_chromosome:_5	AUGUSTUS	exon	6724672	6725217	.	+	.	ID=g14062.t1.exon2;Parent=g14062.t1;
OW052038.1_Epicampocera_succincta_genome_assembly,_chromosome:_5	AUGUSTUS	stop_codon	6725215	6725217	.	+	0	ID=g14062.t1.stop1;Parent=g14062.t1;
OW052038.1_Epicampocera_succincta_genome_assembly,_chromosome:_5	AUGUSTUS	gene	6733100	6733396	.	-	.	ID=g14063;
OW052038.1_Epicampocera_succincta_genome_assembly,_chromosome:_5	AUGUSTUS	mRNA	6733100	6733396	0.78	-	.	ID=g14063.t1;Parent=g14063;
OW052038.1_Epicampocera_succincta_genome_assembly,_chromosome:_5	AUGUSTUS	stop_codon	6733100	6733102	.	-	0	ID=g14063.t1.stop1;Parent=g14063.t1;
OW052038.1_Epicampocera_succincta_genome_assembly,_chromosome:_5	AUGUSTUS	CDS	6733100	6733396	0.78	-	0	ID=g14063.t1.CDS1;Parent=g14063.t1;
OW052038.1_Epicampocera_succincta_genome_assembly,_chromosome:_5	AUGUSTUS	exon	6733100	6733396	.	-	.	ID=g14063.t1.exon1;Parent=g14063.t1;
OW052038.1_Epicampocera_succincta_genome_assembly,_chromosome:_5	AUGUSTUS	start_codon	6733394	6733396	.	-	0	ID=g14063.t1.start1;Parent=g14063.t1;
OW052038.1_Epicampocera_succincta_genome_assembly,_chromosome:_5	AUGUSTUS	gene	6763993	6769910	.	-	.	ID=g14064;
OW052038.1_Epicampocera_succincta_genome_assembly,_chromosome:_5	AUGUSTUS	mRNA	6763993	6769910	1	-	.	ID=g14064.t1;Parent=g14064;
OW052038.1_Epicampocera_succincta_genome_assembly,_chromosome:_5	AUGUSTUS	stop_codon	6763993	6763995	.	-	0	ID=g14064.t1.stop1;Parent=g14064.t1;
OW052038.1_Epicampocera_succincta_genome_assembly,_chromosome:_5	AUGUSTUS	CDS	6763993	6764529	1	-	0	ID=g14064.t1.CDS1;Parent=g14064.t1;
OW052038.1_Epicampocera_succincta_genome_assembly,_chromosome:_5	AUGUSTUS	exon	6763993	6764529	.	-	.	ID=g14064.t1.exon1;Parent=g14064.t1;
OW052038.1_Epicampocera_succincta_genome_assembly,_chromosome:_5	AUGUSTUS	intron	6764530	6767445	1	-	.	ID=g14064.t1.intron1;Parent=g14064.t1;
OW052038.1_Epicampocera_succincta_genome_assembly,_chromosome:_5	AUGUSTUS	CDS	6767446	6767824	1	-	1	ID=g14064.t1.CDS2;Parent=g14064.t1;
OW052038.1_Epicampocera_succincta_genome_assembly,_chromosome:_5	AUGUSTUS	exon	6767446	6767824	.	-	.	ID=g14064.t1.exon2;Parent=g14064.t1;
OW052038.1_Epicampocera_succincta_genome_assembly,_chromosome:_5	AUGUSTUS	intron	6767825	6769863	1	-	.	ID=g14064.t1.intron2;Parent=g14064.t1;
OW052038.1_Epicampocera_succincta_genome_assembly,_chromosome:_5	AUGUSTUS	CDS	6769864	6769910	1	-	0	ID=g14064.t1.CDS3;Parent=g14064.t1;
OW052038.1_Epicampocera_succincta_genome_assembly,_chromosome:_5	AUGUSTUS	exon	6769864	6769910	.	-	.	ID=g14064.t1.exon3;Parent=g14064.t1;
OW052038.1_Epicampocera_succincta_genome_assembly,_chromosome:_5	AUGUSTUS	start_codon	6769908	6769910	.	-	0	ID=g14064.t1.start1;Parent=g14064.t1;
OW052038.1_Epicampocera_succincta_genome_assembly,_chromosome:_5	AUGUSTUS	gene	6771808	6781232	.	-	.	ID=g14065;
OW052038.1_Epicampocera_succincta_genome_assembly,_chromosome:_5	AUGUSTUS	mRNA	6771808	6781232	1	-	.	ID=g14065.t1;Parent=g14065;
OW052038.1_Epicampocera_succincta_genome_assembly,_chromosome:_5	AUGUSTUS	stop_codon	6771808	6771810	.	-	0	ID=g14065.t1.stop1;Parent=g14065.t1;
OW052038.1_Epicampocera_succincta_genome_assembly,_chromosome:_5	AUGUSTUS	CDS	6771808	6772030	1	-	1	ID=g14065.t1.CDS1;Parent=g14065.t1;
OW052038.1_Epicampocera_succincta_genome_assembly,_chromosome:_5	AUGUSTUS	exon	6771808	6772030	.	-	.	ID=g14065.t1.exon1;Parent=g14065.t1;
OW052038.1_Epicampocera_succincta_genome_assembly,_chromosome:_5	AUGUSTUS	intron	6772031	6772117	1	-	.	ID=g14065.t1.intron1;Parent=g14065.t1;
OW052038.1_Epicampocera_succincta_genome_assembly,_chromosome:_5	AUGUSTUS	CDS	6772118	6772274	1	-	2	ID=g14065.t1.CDS2;Parent=g14065.t1;
OW052038.1_Epicampocera_succincta_genome_assembly,_chromosome:_5	AUGUSTUS	exon	6772118	6772274	.	-	.	ID=g14065.t1.exon2;Parent=g14065.t1;
OW052038.1_Epicampocera_succincta_genome_assembly,_chromosome:_5	AUGUSTUS	intron	6772275	6772692	1	-	.	ID=g14065.t1.intron2;Parent=g14065.t1;
OW052038.1_Epicampocera_succincta_genome_assembly,_chromosome:_5	AUGUSTUS	CDS	6772693	6772822	1	-	0	ID=g14065.t1.CDS3;Parent=g14065.t1;
OW052038.1_Epicampocera_succincta_genome_assembly,_chromosome:_5	AUGUSTUS	exon	6772693	6772822	.	-	.	ID=g14065.t1.exon3;Parent=g14065.t1;
OW052038.1_Epicampocera_succincta_genome_assembly,_chromosome:_5	AUGUSTUS	intron	6772823	6772878	1	-	.	ID=g14065.t1.intron3;Parent=g14065.t1;
OW052038.1_Epicampocera_succincta_genome_assembly,_chromosome:_5	AUGUSTUS	CDS	6772879	6773184	1	-	0	ID=g14065.t1.CDS4;Parent=g14065.t1;
OW052038.1_Epicampocera_succincta_genome_assembly,_chromosome:_5	AUGUSTUS	exon	6772879	6773184	.	-	.	ID=g14065.t1.exon4;Parent=g14065.t1;
OW052038.1_Epicampocera_succincta_genome_assembly,_chromosome:_5	AUGUSTUS	intron	6773185	6773238	1	-	.	ID=g14065.t1.intron4;Parent=g14065.t1;
OW052038.1_Epicampocera_succincta_genome_assembly,_chromosome:_5	AUGUSTUS	CDS	6773239	6773599	1	-	1	ID=g14065.t1.CDS5;Parent=g14065.t1;
OW052038.1_Epicampocera_succincta_genome_assembly,_chromosome:_5	AUGUSTUS	exon	6773239	6773599	.	-	.	ID=g14065.t1.exon5;Parent=g14065.t1;
OW052038.1_Epicampocera_succincta_genome_assembly,_chromosome:_5	AUGUSTUS	intron	6773600	6774877	1	-	.	ID=g14065.t1.intron5;Parent=g14065.t1;
OW052038.1_Epicampocera_succincta_genome_assembly,_chromosome:_5	AUGUSTUS	CDS	6774878	6775202	1	-	2	ID=g14065.t1.CDS6;Parent=g14065.t1;
OW052038.1_Epicampocera_succincta_genome_assembly,_chromosome:_5	AUGUSTUS	exon	6774878	6775202	.	-	.	ID=g14065.t1.exon6;Parent=g14065.t1;
OW052038.1_Epicampocera_succincta_genome_assembly,_chromosome:_5	AUGUSTUS	intron	6775203	6775491	1	-	.	ID=g14065.t1.intron6;Parent=g14065.t1;
OW052038.1_Epicampocera_succincta_genome_assembly,_chromosome:_5	AUGUSTUS	CDS	6775492	6775593	1	-	2	ID=g14065.t1.CDS7;Parent=g14065.t1;
OW052038.1_Epicampocera_succincta_genome_assembly,_chromosome:_5	AUGUSTUS	exon	6775492	6775593	.	-	.	ID=g14065.t1.exon7;Parent=g14065.t1;
OW052038.1_Epicampocera_succincta_genome_assembly,_chromosome:_5	AUGUSTUS	intron	6775594	6781180	1	-	.	ID=g14065.t1.intron7;Parent=g14065.t1;
OW052038.1_Epicampocera_succincta_genome_assembly,_chromosome:_5	AUGUSTUS	CDS	6781181	6781232	1	-	0	ID=g14065.t1.CDS8;Parent=g14065.t1;
OW052038.1_Epicampocera_succincta_genome_assembly,_chromosome:_5	AUGUSTUS	exon	6781181	6781232	.	-	.	ID=g14065.t1.exon8;Parent=g14065.t1;
OW052038.1_Epicampocera_succincta_genome_assembly,_chromosome:_5	AUGUSTUS	start_codon	6781230	6781232	.	-	0	ID=g14065.t1.start1;Parent=g14065.t1;
OW052038.1_Epicampocera_succincta_genome_assembly,_chromosome:_5	AUGUSTUS	gene	6920855	6926601	.	-	.	ID=g14066;
OW052038.1_Epicampocera_succincta_genome_assembly,_chromosome:_5	AUGUSTUS	mRNA	6920855	6926601	1	-	.	ID=g14066.t1;Parent=g14066;
OW052038.1_Epicampocera_succincta_genome_assembly,_chromosome:_5	AUGUSTUS	stop_codon	6920855	6920857	.	-	0	ID=g14066.t1.stop1;Parent=g14066.t1;
OW052038.1_Epicampocera_succincta_genome_assembly,_chromosome:_5	AUGUSTUS	CDS	6920855	6921079	1	-	0	ID=g14066.t1.CDS1;Parent=g14066.t1;
OW052038.1_Epicampocera_succincta_genome_assembly,_chromosome:_5	AUGUSTUS	exon	6920855	6921079	.	-	.	ID=g14066.t1.exon1;Parent=g14066.t1;
OW052038.1_Epicampocera_succincta_genome_assembly,_chromosome:_5	AUGUSTUS	intron	6921080	6921627	1	-	.	ID=g14066.t1.intron1;Parent=g14066.t1;
OW052038.1_Epicampocera_succincta_genome_assembly,_chromosome:_5	AUGUSTUS	CDS	6921628	6922274	1	-	2	ID=g14066.t1.CDS2;Parent=g14066.t1;
OW052038.1_Epicampocera_succincta_genome_assembly,_chromosome:_5	AUGUSTUS	exon	6921628	6922274	.	-	.	ID=g14066.t1.exon2;Parent=g14066.t1;
OW052038.1_Epicampocera_succincta_genome_assembly,_chromosome:_5	AUGUSTUS	intron	6922275	6922341	1	-	.	ID=g14066.t1.intron2;Parent=g14066.t1;
OW052038.1_Epicampocera_succincta_genome_assembly,_chromosome:_5	AUGUSTUS	CDS	6922342	6922405	1	-	0	ID=g14066.t1.CDS3;Parent=g14066.t1;
OW052038.1_Epicampocera_succincta_genome_assembly,_chromosome:_5	AUGUSTUS	exon	6922342	6922405	.	-	.	ID=g14066.t1.exon3;Parent=g14066.t1;
OW052038.1_Epicampocera_succincta_genome_assembly,_chromosome:_5	AUGUSTUS	intron	6922406	6922471	1	-	.	ID=g14066.t1.intron3;Parent=g14066.t1;
OW052038.1_Epicampocera_succincta_genome_assembly,_chromosome:_5	AUGUSTUS	CDS	6922472	6923623	1	-	0	ID=g14066.t1.CDS4;Parent=g14066.t1;
OW052038.1_Epicampocera_succincta_genome_assembly,_chromosome:_5	AUGUSTUS	exon	6922472	6923623	.	-	.	ID=g14066.t1.exon4;Parent=g14066.t1;
OW052038.1_Epicampocera_succincta_genome_assembly,_chromosome:_5	AUGUSTUS	intron	6923624	6924737	1	-	.	ID=g14066.t1.intron4;Parent=g14066.t1;
OW052038.1_Epicampocera_succincta_genome_assembly,_chromosome:_5	AUGUSTUS	CDS	6924738	6925226	1	-	0	ID=g14066.t1.CDS5;Parent=g14066.t1;
OW052038.1_Epicampocera_succincta_genome_assembly,_chromosome:_5	AUGUSTUS	exon	6924738	6925226	.	-	.	ID=g14066.t1.exon5;Parent=g14066.t1;
OW052038.1_Epicampocera_succincta_genome_assembly,_chromosome:_5	AUGUSTUS	intron	6925227	6926544	1	-	.	ID=g14066.t1.intron5;Parent=g14066.t1;
OW052038.1_Epicampocera_succincta_genome_assembly,_chromosome:_5	AUGUSTUS	CDS	6926545	6926601	1	-	0	ID=g14066.t1.CDS6;Parent=g14066.t1;
OW052038.1_Epicampocera_succincta_genome_assembly,_chromosome:_5	AUGUSTUS	exon	6926545	6926601	.	-	.	ID=g14066.t1.exon6;Parent=g14066.t1;
OW052038.1_Epicampocera_succincta_genome_assembly,_chromosome:_5	AUGUSTUS	start_codon	6926599	6926601	.	-	0	ID=g14066.t1.start1;Parent=g14066.t1;
OW052038.1_Epicampocera_succincta_genome_assembly,_chromosome:_5	AUGUSTUS	mRNA	6920855	6926601	0.99	-	.	ID=g14066.t2;Parent=g14066;
OW052038.1_Epicampocera_succincta_genome_assembly,_chromosome:_5	AUGUSTUS	stop_codon	6920855	6920857	.	-	0	ID=g14066.t2.stop1;Parent=g14066.t2;
OW052038.1_Epicampocera_succincta_genome_assembly,_chromosome:_5	AUGUSTUS	CDS	6920855	6921079	1	-	0	ID=g14066.t2.CDS1;Parent=g14066.t2;
OW052038.1_Epicampocera_succincta_genome_assembly,_chromosome:_5	AUGUSTUS	exon	6920855	6921079	.	-	.	ID=g14066.t2.exon1;Parent=g14066.t2;
OW052038.1_Epicampocera_succincta_genome_assembly,_chromosome:_5	AUGUSTUS	intron	6921080	6921627	1	-	.	ID=g14066.t2.intron1;Parent=g14066.t2;
OW052038.1_Epicampocera_succincta_genome_assembly,_chromosome:_5	AUGUSTUS	CDS	6921628	6922274	0.99	-	2	ID=g14066.t2.CDS2;Parent=g14066.t2;
OW052038.1_Epicampocera_succincta_genome_assembly,_chromosome:_5	AUGUSTUS	exon	6921628	6922274	.	-	.	ID=g14066.t2.exon2;Parent=g14066.t2;
OW052038.1_Epicampocera_succincta_genome_assembly,_chromosome:_5	AUGUSTUS	intron	6922275	6922341	1	-	.	ID=g14066.t2.intron2;Parent=g14066.t2;
OW052038.1_Epicampocera_succincta_genome_assembly,_chromosome:_5	AUGUSTUS	CDS	6922342	6922405	1	-	0	ID=g14066.t2.CDS3;Parent=g14066.t2;
OW052038.1_Epicampocera_succincta_genome_assembly,_chromosome:_5	AUGUSTUS	exon	6922342	6922405	.	-	.	ID=g14066.t2.exon3;Parent=g14066.t2;
OW052038.1_Epicampocera_succincta_genome_assembly,_chromosome:_5	AUGUSTUS	intron	6922406	6922471	1	-	.	ID=g14066.t2.intron3;Parent=g14066.t2;
OW052038.1_Epicampocera_succincta_genome_assembly,_chromosome:_5	AUGUSTUS	CDS	6922472	6923623	1	-	0	ID=g14066.t2.CDS4;Parent=g14066.t2;
OW052038.1_Epicampocera_succincta_genome_assembly,_chromosome:_5	AUGUSTUS	exon	6922472	6923623	.	-	.	ID=g14066.t2.exon4;Parent=g14066.t2;
OW052038.1_Epicampocera_succincta_genome_assembly,_chromosome:_5	AUGUSTUS	intron	6923624	6924740	1	-	.	ID=g14066.t2.intron4;Parent=g14066.t2;
OW052038.1_Epicampocera_succincta_genome_assembly,_chromosome:_5	AUGUSTUS	CDS	6924741	6925226	1	-	0	ID=g14066.t2.CDS5;Parent=g14066.t2;
OW052038.1_Epicampocera_succincta_genome_assembly,_chromosome:_5	AUGUSTUS	exon	6924741	6925226	.	-	.	ID=g14066.t2.exon5;Parent=g14066.t2;
OW052038.1_Epicampocera_succincta_genome_assembly,_chromosome:_5	AUGUSTUS	intron	6925227	6926544	1	-	.	ID=g14066.t2.intron5;Parent=g14066.t2;
OW052038.1_Epicampocera_succincta_genome_assembly,_chromosome:_5	AUGUSTUS	CDS	6926545	6926601	1	-	0	ID=g14066.t2.CDS6;Parent=g14066.t2;
OW052038.1_Epicampocera_succincta_genome_assembly,_chromosome:_5	AUGUSTUS	exon	6926545	6926601	.	-	.	ID=g14066.t2.exon6;Parent=g14066.t2;
OW052038.1_Epicampocera_succincta_genome_assembly,_chromosome:_5	AUGUSTUS	start_codon	6926599	6926601	.	-	0	ID=g14066.t2.start1;Parent=g14066.t2;
OW052038.1_Epicampocera_succincta_genome_assembly,_chromosome:_5	GeneMark.hmm3	mRNA	6920855	6925130	.	-	.	ID=g14066.t3;Parent=g14066;
OW052038.1_Epicampocera_succincta_genome_assembly,_chromosome:_5	GeneMark.hmm3	stop_codon	6920855	6920857	.	-	0	ID=g14066.t3.stop1;Parent=g14066.t3;
OW052038.1_Epicampocera_succincta_genome_assembly,_chromosome:_5	GeneMark.hmm3	CDS	6920855	6921079	.	-	0	ID=g14066.t3.CDS1;Parent=g14066.t3;
OW052038.1_Epicampocera_succincta_genome_assembly,_chromosome:_5	GeneMark.hmm3	exon	6920855	6921079	0	-	.	ID=g14066.t3.exon1;Parent=g14066.t3;
OW052038.1_Epicampocera_succincta_genome_assembly,_chromosome:_5	GeneMark.hmm3	intron	6921080	6921627	.	-	2	ID=g14066.t3.intron1;Parent=g14066.t3;
OW052038.1_Epicampocera_succincta_genome_assembly,_chromosome:_5	GeneMark.hmm3	CDS	6921628	6922274	.	-	2	ID=g14066.t3.CDS2;Parent=g14066.t3;
OW052038.1_Epicampocera_succincta_genome_assembly,_chromosome:_5	GeneMark.hmm3	exon	6921628	6922274	0	-	.	ID=g14066.t3.exon2;Parent=g14066.t3;
OW052038.1_Epicampocera_succincta_genome_assembly,_chromosome:_5	GeneMark.hmm3	intron	6922275	6922341	.	-	0	ID=g14066.t3.intron2;Parent=g14066.t3;
OW052038.1_Epicampocera_succincta_genome_assembly,_chromosome:_5	GeneMark.hmm3	CDS	6922342	6922405	.	-	0	ID=g14066.t3.CDS3;Parent=g14066.t3;
OW052038.1_Epicampocera_succincta_genome_assembly,_chromosome:_5	GeneMark.hmm3	exon	6922342	6922405	0	-	.	ID=g14066.t3.exon3;Parent=g14066.t3;
OW052038.1_Epicampocera_succincta_genome_assembly,_chromosome:_5	GeneMark.hmm3	intron	6922406	6922471	.	-	0	ID=g14066.t3.intron3;Parent=g14066.t3;
OW052038.1_Epicampocera_succincta_genome_assembly,_chromosome:_5	GeneMark.hmm3	CDS	6922472	6923623	.	-	0	ID=g14066.t3.CDS4;Parent=g14066.t3;
OW052038.1_Epicampocera_succincta_genome_assembly,_chromosome:_5	GeneMark.hmm3	exon	6922472	6923623	0	-	.	ID=g14066.t3.exon4;Parent=g14066.t3;
OW052038.1_Epicampocera_succincta_genome_assembly,_chromosome:_5	GeneMark.hmm3	intron	6923624	6924737	.	-	0	ID=g14066.t3.intron4;Parent=g14066.t3;
OW052038.1_Epicampocera_succincta_genome_assembly,_chromosome:_5	GeneMark.hmm3	CDS	6924738	6925130	.	-	0	ID=g14066.t3.CDS5;Parent=g14066.t3;
OW052038.1_Epicampocera_succincta_genome_assembly,_chromosome:_5	GeneMark.hmm3	exon	6924738	6925130	0	-	.	ID=g14066.t3.exon5;Parent=g14066.t3;
OW052038.1_Epicampocera_succincta_genome_assembly,_chromosome:_5	GeneMark.hmm3	start_codon	6925128	6925130	.	-	0	ID=g14066.t3.start1;Parent=g14066.t3;
OW052038.1_Epicampocera_succincta_genome_assembly,_chromosome:_5	AUGUSTUS	gene	6927397	6927838	.	+	.	ID=g14067;
OW052038.1_Epicampocera_succincta_genome_assembly,_chromosome:_5	AUGUSTUS	mRNA	6927397	6927838	1	+	.	ID=g14067.t1;Parent=g14067;
OW052038.1_Epicampocera_succincta_genome_assembly,_chromosome:_5	AUGUSTUS	start_codon	6927397	6927399	.	+	0	ID=g14067.t1.start1;Parent=g14067.t1;
OW052038.1_Epicampocera_succincta_genome_assembly,_chromosome:_5	AUGUSTUS	CDS	6927397	6927459	1	+	0	ID=g14067.t1.CDS1;Parent=g14067.t1;
OW052038.1_Epicampocera_succincta_genome_assembly,_chromosome:_5	AUGUSTUS	exon	6927397	6927459	.	+	.	ID=g14067.t1.exon1;Parent=g14067.t1;
OW052038.1_Epicampocera_succincta_genome_assembly,_chromosome:_5	AUGUSTUS	intron	6927460	6927514	1	+	.	ID=g14067.t1.intron1;Parent=g14067.t1;
OW052038.1_Epicampocera_succincta_genome_assembly,_chromosome:_5	AUGUSTUS	CDS	6927515	6927838	1	+	0	ID=g14067.t1.CDS2;Parent=g14067.t1;
OW052038.1_Epicampocera_succincta_genome_assembly,_chromosome:_5	AUGUSTUS	exon	6927515	6927838	.	+	.	ID=g14067.t1.exon2;Parent=g14067.t1;
OW052038.1_Epicampocera_succincta_genome_assembly,_chromosome:_5	AUGUSTUS	stop_codon	6927836	6927838	.	+	0	ID=g14067.t1.stop1;Parent=g14067.t1;
OW052038.1_Epicampocera_succincta_genome_assembly,_chromosome:_5	AUGUSTUS	gene	6927914	6930615	.	-	.	ID=g14068;
OW052038.1_Epicampocera_succincta_genome_assembly,_chromosome:_5	AUGUSTUS	mRNA	6927914	6930615	1	-	.	ID=g14068.t1;Parent=g14068;
OW052038.1_Epicampocera_succincta_genome_assembly,_chromosome:_5	AUGUSTUS	stop_codon	6927914	6927916	.	-	0	ID=g14068.t1.stop1;Parent=g14068.t1;
OW052038.1_Epicampocera_succincta_genome_assembly,_chromosome:_5	AUGUSTUS	CDS	6927914	6928038	1	-	2	ID=g14068.t1.CDS1;Parent=g14068.t1;
OW052038.1_Epicampocera_succincta_genome_assembly,_chromosome:_5	AUGUSTUS	exon	6927914	6928038	.	-	.	ID=g14068.t1.exon1;Parent=g14068.t1;
OW052038.1_Epicampocera_succincta_genome_assembly,_chromosome:_5	AUGUSTUS	intron	6928039	6928099	1	-	.	ID=g14068.t1.intron1;Parent=g14068.t1;
OW052038.1_Epicampocera_succincta_genome_assembly,_chromosome:_5	AUGUSTUS	CDS	6928100	6928330	1	-	2	ID=g14068.t1.CDS2;Parent=g14068.t1;
OW052038.1_Epicampocera_succincta_genome_assembly,_chromosome:_5	AUGUSTUS	exon	6928100	6928330	.	-	.	ID=g14068.t1.exon2;Parent=g14068.t1;
OW052038.1_Epicampocera_succincta_genome_assembly,_chromosome:_5	AUGUSTUS	intron	6928331	6928386	1	-	.	ID=g14068.t1.intron2;Parent=g14068.t1;
OW052038.1_Epicampocera_succincta_genome_assembly,_chromosome:_5	AUGUSTUS	CDS	6928387	6929738	1	-	1	ID=g14068.t1.CDS3;Parent=g14068.t1;
OW052038.1_Epicampocera_succincta_genome_assembly,_chromosome:_5	AUGUSTUS	exon	6928387	6929738	.	-	.	ID=g14068.t1.exon3;Parent=g14068.t1;
OW052038.1_Epicampocera_succincta_genome_assembly,_chromosome:_5	AUGUSTUS	intron	6929739	6929809	1	-	.	ID=g14068.t1.intron3;Parent=g14068.t1;
OW052038.1_Epicampocera_succincta_genome_assembly,_chromosome:_5	AUGUSTUS	CDS	6929810	6930615	1	-	0	ID=g14068.t1.CDS4;Parent=g14068.t1;
OW052038.1_Epicampocera_succincta_genome_assembly,_chromosome:_5	AUGUSTUS	exon	6929810	6930615	.	-	.	ID=g14068.t1.exon4;Parent=g14068.t1;
OW052038.1_Epicampocera_succincta_genome_assembly,_chromosome:_5	AUGUSTUS	start_codon	6930613	6930615	.	-	0	ID=g14068.t1.start1;Parent=g14068.t1;
OW052038.1_Epicampocera_succincta_genome_assembly,_chromosome:_5	AUGUSTUS	gene	6931121	6937240	.	+	.	ID=g14069;
OW052038.1_Epicampocera_succincta_genome_assembly,_chromosome:_5	AUGUSTUS	mRNA	6931121	6937240	1	+	.	ID=g14069.t1;Parent=g14069;
OW052038.1_Epicampocera_succincta_genome_assembly,_chromosome:_5	AUGUSTUS	start_codon	6931121	6931123	.	+	0	ID=g14069.t1.start1;Parent=g14069.t1;
OW052038.1_Epicampocera_succincta_genome_assembly,_chromosome:_5	AUGUSTUS	CDS	6931121	6931715	1	+	0	ID=g14069.t1.CDS1;Parent=g14069.t1;
OW052038.1_Epicampocera_succincta_genome_assembly,_chromosome:_5	AUGUSTUS	exon	6931121	6931715	.	+	.	ID=g14069.t1.exon1;Parent=g14069.t1;
OW052038.1_Epicampocera_succincta_genome_assembly,_chromosome:_5	AUGUSTUS	intron	6931716	6931769	1	+	.	ID=g14069.t1.intron1;Parent=g14069.t1;
OW052038.1_Epicampocera_succincta_genome_assembly,_chromosome:_5	AUGUSTUS	CDS	6931770	6931936	1	+	2	ID=g14069.t1.CDS2;Parent=g14069.t1;
OW052038.1_Epicampocera_succincta_genome_assembly,_chromosome:_5	AUGUSTUS	exon	6931770	6931936	.	+	.	ID=g14069.t1.exon2;Parent=g14069.t1;
OW052038.1_Epicampocera_succincta_genome_assembly,_chromosome:_5	AUGUSTUS	intron	6931937	6931998	1	+	.	ID=g14069.t1.intron2;Parent=g14069.t1;
OW052038.1_Epicampocera_succincta_genome_assembly,_chromosome:_5	AUGUSTUS	CDS	6931999	6932359	1	+	0	ID=g14069.t1.CDS3;Parent=g14069.t1;
OW052038.1_Epicampocera_succincta_genome_assembly,_chromosome:_5	AUGUSTUS	exon	6931999	6932359	.	+	.	ID=g14069.t1.exon3;Parent=g14069.t1;
OW052038.1_Epicampocera_succincta_genome_assembly,_chromosome:_5	AUGUSTUS	intron	6932360	6932428	1	+	.	ID=g14069.t1.intron3;Parent=g14069.t1;
OW052038.1_Epicampocera_succincta_genome_assembly,_chromosome:_5	AUGUSTUS	CDS	6932429	6932577	1	+	2	ID=g14069.t1.CDS4;Parent=g14069.t1;
OW052038.1_Epicampocera_succincta_genome_assembly,_chromosome:_5	AUGUSTUS	exon	6932429	6932577	.	+	.	ID=g14069.t1.exon4;Parent=g14069.t1;
OW052038.1_Epicampocera_succincta_genome_assembly,_chromosome:_5	AUGUSTUS	intron	6932578	6932635	1	+	.	ID=g14069.t1.intron4;Parent=g14069.t1;
OW052038.1_Epicampocera_succincta_genome_assembly,_chromosome:_5	AUGUSTUS	CDS	6932636	6932857	1	+	0	ID=g14069.t1.CDS5;Parent=g14069.t1;
OW052038.1_Epicampocera_succincta_genome_assembly,_chromosome:_5	AUGUSTUS	exon	6932636	6932857	.	+	.	ID=g14069.t1.exon5;Parent=g14069.t1;
OW052038.1_Epicampocera_succincta_genome_assembly,_chromosome:_5	AUGUSTUS	intron	6932858	6932928	1	+	.	ID=g14069.t1.intron5;Parent=g14069.t1;
OW052038.1_Epicampocera_succincta_genome_assembly,_chromosome:_5	AUGUSTUS	CDS	6932929	6933126	1	+	0	ID=g14069.t1.CDS6;Parent=g14069.t1;
OW052038.1_Epicampocera_succincta_genome_assembly,_chromosome:_5	AUGUSTUS	exon	6932929	6933126	.	+	.	ID=g14069.t1.exon6;Parent=g14069.t1;
OW052038.1_Epicampocera_succincta_genome_assembly,_chromosome:_5	AUGUSTUS	intron	6933127	6933196	1	+	.	ID=g14069.t1.intron6;Parent=g14069.t1;
OW052038.1_Epicampocera_succincta_genome_assembly,_chromosome:_5	AUGUSTUS	CDS	6933197	6933391	1	+	0	ID=g14069.t1.CDS7;Parent=g14069.t1;
OW052038.1_Epicampocera_succincta_genome_assembly,_chromosome:_5	AUGUSTUS	exon	6933197	6933391	.	+	.	ID=g14069.t1.exon7;Parent=g14069.t1;
OW052038.1_Epicampocera_succincta_genome_assembly,_chromosome:_5	AUGUSTUS	intron	6933392	6933462	1	+	.	ID=g14069.t1.intron7;Parent=g14069.t1;
OW052038.1_Epicampocera_succincta_genome_assembly,_chromosome:_5	AUGUSTUS	CDS	6933463	6933599	1	+	0	ID=g14069.t1.CDS8;Parent=g14069.t1;
OW052038.1_Epicampocera_succincta_genome_assembly,_chromosome:_5	AUGUSTUS	exon	6933463	6933599	.	+	.	ID=g14069.t1.exon8;Parent=g14069.t1;
OW052038.1_Epicampocera_succincta_genome_assembly,_chromosome:_5	AUGUSTUS	intron	6933600	6934732	1	+	.	ID=g14069.t1.intron8;Parent=g14069.t1;
OW052038.1_Epicampocera_succincta_genome_assembly,_chromosome:_5	AUGUSTUS	CDS	6934733	6935024	1	+	1	ID=g14069.t1.CDS9;Parent=g14069.t1;
OW052038.1_Epicampocera_succincta_genome_assembly,_chromosome:_5	AUGUSTUS	exon	6934733	6935024	.	+	.	ID=g14069.t1.exon9;Parent=g14069.t1;
OW052038.1_Epicampocera_succincta_genome_assembly,_chromosome:_5	AUGUSTUS	intron	6935025	6935085	1	+	.	ID=g14069.t1.intron9;Parent=g14069.t1;
OW052038.1_Epicampocera_succincta_genome_assembly,_chromosome:_5	AUGUSTUS	CDS	6935086	6935381	1	+	0	ID=g14069.t1.CDS10;Parent=g14069.t1;
OW052038.1_Epicampocera_succincta_genome_assembly,_chromosome:_5	AUGUSTUS	exon	6935086	6935381	.	+	.	ID=g14069.t1.exon10;Parent=g14069.t1;
OW052038.1_Epicampocera_succincta_genome_assembly,_chromosome:_5	AUGUSTUS	intron	6935382	6935655	1	+	.	ID=g14069.t1.intron10;Parent=g14069.t1;
OW052038.1_Epicampocera_succincta_genome_assembly,_chromosome:_5	AUGUSTUS	CDS	6935656	6935888	1	+	1	ID=g14069.t1.CDS11;Parent=g14069.t1;
OW052038.1_Epicampocera_succincta_genome_assembly,_chromosome:_5	AUGUSTUS	exon	6935656	6935888	.	+	.	ID=g14069.t1.exon11;Parent=g14069.t1;
OW052038.1_Epicampocera_succincta_genome_assembly,_chromosome:_5	AUGUSTUS	intron	6935889	6935952	1	+	.	ID=g14069.t1.intron11;Parent=g14069.t1;
OW052038.1_Epicampocera_succincta_genome_assembly,_chromosome:_5	AUGUSTUS	CDS	6935953	6936253	1	+	2	ID=g14069.t1.CDS12;Parent=g14069.t1;
OW052038.1_Epicampocera_succincta_genome_assembly,_chromosome:_5	AUGUSTUS	exon	6935953	6936253	.	+	.	ID=g14069.t1.exon12;Parent=g14069.t1;
OW052038.1_Epicampocera_succincta_genome_assembly,_chromosome:_5	AUGUSTUS	intron	6936254	6936708	1	+	.	ID=g14069.t1.intron12;Parent=g14069.t1;
OW052038.1_Epicampocera_succincta_genome_assembly,_chromosome:_5	AUGUSTUS	CDS	6936709	6936830	1	+	1	ID=g14069.t1.CDS13;Parent=g14069.t1;
OW052038.1_Epicampocera_succincta_genome_assembly,_chromosome:_5	AUGUSTUS	exon	6936709	6936830	.	+	.	ID=g14069.t1.exon13;Parent=g14069.t1;
OW052038.1_Epicampocera_succincta_genome_assembly,_chromosome:_5	AUGUSTUS	intron	6936831	6937058	1	+	.	ID=g14069.t1.intron13;Parent=g14069.t1;
OW052038.1_Epicampocera_succincta_genome_assembly,_chromosome:_5	AUGUSTUS	CDS	6937059	6937240	1	+	2	ID=g14069.t1.CDS14;Parent=g14069.t1;
OW052038.1_Epicampocera_succincta_genome_assembly,_chromosome:_5	AUGUSTUS	exon	6937059	6937240	.	+	.	ID=g14069.t1.exon14;Parent=g14069.t1;
OW052038.1_Epicampocera_succincta_genome_assembly,_chromosome:_5	AUGUSTUS	stop_codon	6937238	6937240	.	+	0	ID=g14069.t1.stop1;Parent=g14069.t1;
OW052038.1_Epicampocera_succincta_genome_assembly,_chromosome:_5	AUGUSTUS	gene	6939036	6946851	.	-	.	ID=g14070;
OW052038.1_Epicampocera_succincta_genome_assembly,_chromosome:_5	AUGUSTUS	mRNA	6939036	6946851	1	-	.	ID=g14070.t1;Parent=g14070;
OW052038.1_Epicampocera_succincta_genome_assembly,_chromosome:_5	AUGUSTUS	stop_codon	6939036	6939038	.	-	0	ID=g14070.t1.stop1;Parent=g14070.t1;
OW052038.1_Epicampocera_succincta_genome_assembly,_chromosome:_5	AUGUSTUS	CDS	6939036	6939128	1	-	0	ID=g14070.t1.CDS1;Parent=g14070.t1;
OW052038.1_Epicampocera_succincta_genome_assembly,_chromosome:_5	AUGUSTUS	exon	6939036	6939128	.	-	.	ID=g14070.t1.exon1;Parent=g14070.t1;
OW052038.1_Epicampocera_succincta_genome_assembly,_chromosome:_5	AUGUSTUS	intron	6939129	6939188	1	-	.	ID=g14070.t1.intron1;Parent=g14070.t1;
OW052038.1_Epicampocera_succincta_genome_assembly,_chromosome:_5	AUGUSTUS	CDS	6939189	6939254	1	-	0	ID=g14070.t1.CDS2;Parent=g14070.t1;
OW052038.1_Epicampocera_succincta_genome_assembly,_chromosome:_5	AUGUSTUS	exon	6939189	6939254	.	-	.	ID=g14070.t1.exon2;Parent=g14070.t1;
OW052038.1_Epicampocera_succincta_genome_assembly,_chromosome:_5	AUGUSTUS	intron	6939255	6939326	1	-	.	ID=g14070.t1.intron2;Parent=g14070.t1;
OW052038.1_Epicampocera_succincta_genome_assembly,_chromosome:_5	AUGUSTUS	CDS	6939327	6939545	1	-	0	ID=g14070.t1.CDS3;Parent=g14070.t1;
OW052038.1_Epicampocera_succincta_genome_assembly,_chromosome:_5	AUGUSTUS	exon	6939327	6939545	.	-	.	ID=g14070.t1.exon3;Parent=g14070.t1;
OW052038.1_Epicampocera_succincta_genome_assembly,_chromosome:_5	AUGUSTUS	intron	6939546	6939609	1	-	.	ID=g14070.t1.intron3;Parent=g14070.t1;
OW052038.1_Epicampocera_succincta_genome_assembly,_chromosome:_5	AUGUSTUS	CDS	6939610	6939816	1	-	0	ID=g14070.t1.CDS4;Parent=g14070.t1;
OW052038.1_Epicampocera_succincta_genome_assembly,_chromosome:_5	AUGUSTUS	exon	6939610	6939816	.	-	.	ID=g14070.t1.exon4;Parent=g14070.t1;
OW052038.1_Epicampocera_succincta_genome_assembly,_chromosome:_5	AUGUSTUS	intron	6939817	6939879	1	-	.	ID=g14070.t1.intron4;Parent=g14070.t1;
OW052038.1_Epicampocera_succincta_genome_assembly,_chromosome:_5	AUGUSTUS	CDS	6939880	6940256	1	-	2	ID=g14070.t1.CDS5;Parent=g14070.t1;
OW052038.1_Epicampocera_succincta_genome_assembly,_chromosome:_5	AUGUSTUS	exon	6939880	6940256	.	-	.	ID=g14070.t1.exon5;Parent=g14070.t1;
OW052038.1_Epicampocera_succincta_genome_assembly,_chromosome:_5	AUGUSTUS	intron	6940257	6940331	1	-	.	ID=g14070.t1.intron5;Parent=g14070.t1;
OW052038.1_Epicampocera_succincta_genome_assembly,_chromosome:_5	AUGUSTUS	CDS	6940332	6940539	1	-	0	ID=g14070.t1.CDS6;Parent=g14070.t1;
OW052038.1_Epicampocera_succincta_genome_assembly,_chromosome:_5	AUGUSTUS	exon	6940332	6940539	.	-	.	ID=g14070.t1.exon6;Parent=g14070.t1;
OW052038.1_Epicampocera_succincta_genome_assembly,_chromosome:_5	AUGUSTUS	intron	6940540	6940953	1	-	.	ID=g14070.t1.intron6;Parent=g14070.t1;
OW052038.1_Epicampocera_succincta_genome_assembly,_chromosome:_5	AUGUSTUS	CDS	6940954	6941094	1	-	0	ID=g14070.t1.CDS7;Parent=g14070.t1;
OW052038.1_Epicampocera_succincta_genome_assembly,_chromosome:_5	AUGUSTUS	exon	6940954	6941094	.	-	.	ID=g14070.t1.exon7;Parent=g14070.t1;
OW052038.1_Epicampocera_succincta_genome_assembly,_chromosome:_5	AUGUSTUS	intron	6941095	6941154	1	-	.	ID=g14070.t1.intron7;Parent=g14070.t1;
OW052038.1_Epicampocera_succincta_genome_assembly,_chromosome:_5	AUGUSTUS	CDS	6941155	6941708	1	-	2	ID=g14070.t1.CDS8;Parent=g14070.t1;
OW052038.1_Epicampocera_succincta_genome_assembly,_chromosome:_5	AUGUSTUS	exon	6941155	6941708	.	-	.	ID=g14070.t1.exon8;Parent=g14070.t1;
OW052038.1_Epicampocera_succincta_genome_assembly,_chromosome:_5	AUGUSTUS	intron	6941709	6941775	1	-	.	ID=g14070.t1.intron8;Parent=g14070.t1;
OW052038.1_Epicampocera_succincta_genome_assembly,_chromosome:_5	AUGUSTUS	CDS	6941776	6942095	1	-	1	ID=g14070.t1.CDS9;Parent=g14070.t1;
OW052038.1_Epicampocera_succincta_genome_assembly,_chromosome:_5	AUGUSTUS	exon	6941776	6942095	.	-	.	ID=g14070.t1.exon9;Parent=g14070.t1;
OW052038.1_Epicampocera_succincta_genome_assembly,_chromosome:_5	AUGUSTUS	intron	6942096	6942169	1	-	.	ID=g14070.t1.intron9;Parent=g14070.t1;
OW052038.1_Epicampocera_succincta_genome_assembly,_chromosome:_5	AUGUSTUS	CDS	6942170	6942438	1	-	0	ID=g14070.t1.CDS10;Parent=g14070.t1;
OW052038.1_Epicampocera_succincta_genome_assembly,_chromosome:_5	AUGUSTUS	exon	6942170	6942438	.	-	.	ID=g14070.t1.exon10;Parent=g14070.t1;
OW052038.1_Epicampocera_succincta_genome_assembly,_chromosome:_5	AUGUSTUS	intron	6942439	6942500	1	-	.	ID=g14070.t1.intron10;Parent=g14070.t1;
OW052038.1_Epicampocera_succincta_genome_assembly,_chromosome:_5	AUGUSTUS	CDS	6942501	6942758	1	-	0	ID=g14070.t1.CDS11;Parent=g14070.t1;
OW052038.1_Epicampocera_succincta_genome_assembly,_chromosome:_5	AUGUSTUS	exon	6942501	6942758	.	-	.	ID=g14070.t1.exon11;Parent=g14070.t1;
OW052038.1_Epicampocera_succincta_genome_assembly,_chromosome:_5	AUGUSTUS	intron	6942759	6942845	1	-	.	ID=g14070.t1.intron11;Parent=g14070.t1;
OW052038.1_Epicampocera_succincta_genome_assembly,_chromosome:_5	AUGUSTUS	CDS	6942846	6943019	1	-	0	ID=g14070.t1.CDS12;Parent=g14070.t1;
OW052038.1_Epicampocera_succincta_genome_assembly,_chromosome:_5	AUGUSTUS	exon	6942846	6943019	.	-	.	ID=g14070.t1.exon12;Parent=g14070.t1;
OW052038.1_Epicampocera_succincta_genome_assembly,_chromosome:_5	AUGUSTUS	intron	6943020	6943090	1	-	.	ID=g14070.t1.intron12;Parent=g14070.t1;
OW052038.1_Epicampocera_succincta_genome_assembly,_chromosome:_5	AUGUSTUS	CDS	6943091	6943283	1	-	1	ID=g14070.t1.CDS13;Parent=g14070.t1;
OW052038.1_Epicampocera_succincta_genome_assembly,_chromosome:_5	AUGUSTUS	exon	6943091	6943283	.	-	.	ID=g14070.t1.exon13;Parent=g14070.t1;
OW052038.1_Epicampocera_succincta_genome_assembly,_chromosome:_5	AUGUSTUS	intron	6943284	6944334	1	-	.	ID=g14070.t1.intron13;Parent=g14070.t1;
OW052038.1_Epicampocera_succincta_genome_assembly,_chromosome:_5	AUGUSTUS	CDS	6944335	6944450	1	-	0	ID=g14070.t1.CDS14;Parent=g14070.t1;
OW052038.1_Epicampocera_succincta_genome_assembly,_chromosome:_5	AUGUSTUS	exon	6944335	6944450	.	-	.	ID=g14070.t1.exon14;Parent=g14070.t1;
OW052038.1_Epicampocera_succincta_genome_assembly,_chromosome:_5	AUGUSTUS	intron	6944451	6944915	1	-	.	ID=g14070.t1.intron14;Parent=g14070.t1;
OW052038.1_Epicampocera_succincta_genome_assembly,_chromosome:_5	AUGUSTUS	CDS	6944916	6945011	1	-	0	ID=g14070.t1.CDS15;Parent=g14070.t1;
OW052038.1_Epicampocera_succincta_genome_assembly,_chromosome:_5	AUGUSTUS	exon	6944916	6945011	.	-	.	ID=g14070.t1.exon15;Parent=g14070.t1;
OW052038.1_Epicampocera_succincta_genome_assembly,_chromosome:_5	AUGUSTUS	intron	6945012	6945087	1	-	.	ID=g14070.t1.intron15;Parent=g14070.t1;
OW052038.1_Epicampocera_succincta_genome_assembly,_chromosome:_5	AUGUSTUS	CDS	6945088	6945221	1	-	2	ID=g14070.t1.CDS16;Parent=g14070.t1;
OW052038.1_Epicampocera_succincta_genome_assembly,_chromosome:_5	AUGUSTUS	exon	6945088	6945221	.	-	.	ID=g14070.t1.exon16;Parent=g14070.t1;
OW052038.1_Epicampocera_succincta_genome_assembly,_chromosome:_5	AUGUSTUS	intron	6945222	6945288	1	-	.	ID=g14070.t1.intron16;Parent=g14070.t1;
OW052038.1_Epicampocera_succincta_genome_assembly,_chromosome:_5	AUGUSTUS	CDS	6945289	6945730	1	-	0	ID=g14070.t1.CDS17;Parent=g14070.t1;
OW052038.1_Epicampocera_succincta_genome_assembly,_chromosome:_5	AUGUSTUS	exon	6945289	6945730	.	-	.	ID=g14070.t1.exon17;Parent=g14070.t1;
OW052038.1_Epicampocera_succincta_genome_assembly,_chromosome:_5	AUGUSTUS	intron	6945731	6946233	1	-	.	ID=g14070.t1.intron17;Parent=g14070.t1;
OW052038.1_Epicampocera_succincta_genome_assembly,_chromosome:_5	AUGUSTUS	CDS	6946234	6946671	1	-	0	ID=g14070.t1.CDS18;Parent=g14070.t1;
OW052038.1_Epicampocera_succincta_genome_assembly,_chromosome:_5	AUGUSTUS	exon	6946234	6946671	.	-	.	ID=g14070.t1.exon18;Parent=g14070.t1;
OW052038.1_Epicampocera_succincta_genome_assembly,_chromosome:_5	AUGUSTUS	intron	6946672	6946776	1	-	.	ID=g14070.t1.intron18;Parent=g14070.t1;
OW052038.1_Epicampocera_succincta_genome_assembly,_chromosome:_5	AUGUSTUS	CDS	6946777	6946851	1	-	0	ID=g14070.t1.CDS19;Parent=g14070.t1;
OW052038.1_Epicampocera_succincta_genome_assembly,_chromosome:_5	AUGUSTUS	exon	6946777	6946851	.	-	.	ID=g14070.t1.exon19;Parent=g14070.t1;
OW052038.1_Epicampocera_succincta_genome_assembly,_chromosome:_5	AUGUSTUS	start_codon	6946849	6946851	.	-	0	ID=g14070.t1.start1;Parent=g14070.t1;
OW052038.1_Epicampocera_succincta_genome_assembly,_chromosome:_5	AUGUSTUS	gene	6948916	6952937	.	+	.	ID=g14071;
OW052038.1_Epicampocera_succincta_genome_assembly,_chromosome:_5	AUGUSTUS	mRNA	6948916	6952937	1	+	.	ID=g14071.t1;Parent=g14071;
OW052038.1_Epicampocera_succincta_genome_assembly,_chromosome:_5	AUGUSTUS	start_codon	6948916	6948918	.	+	0	ID=g14071.t1.start1;Parent=g14071.t1;
OW052038.1_Epicampocera_succincta_genome_assembly,_chromosome:_5	AUGUSTUS	CDS	6948916	6949227	1	+	0	ID=g14071.t1.CDS1;Parent=g14071.t1;
OW052038.1_Epicampocera_succincta_genome_assembly,_chromosome:_5	AUGUSTUS	exon	6948916	6949227	.	+	.	ID=g14071.t1.exon1;Parent=g14071.t1;
OW052038.1_Epicampocera_succincta_genome_assembly,_chromosome:_5	AUGUSTUS	intron	6949228	6950787	1	+	.	ID=g14071.t1.intron1;Parent=g14071.t1;
OW052038.1_Epicampocera_succincta_genome_assembly,_chromosome:_5	AUGUSTUS	CDS	6950788	6950897	1	+	0	ID=g14071.t1.CDS2;Parent=g14071.t1;
OW052038.1_Epicampocera_succincta_genome_assembly,_chromosome:_5	AUGUSTUS	exon	6950788	6950897	.	+	.	ID=g14071.t1.exon2;Parent=g14071.t1;
OW052038.1_Epicampocera_succincta_genome_assembly,_chromosome:_5	AUGUSTUS	intron	6950898	6950974	1	+	.	ID=g14071.t1.intron2;Parent=g14071.t1;
OW052038.1_Epicampocera_succincta_genome_assembly,_chromosome:_5	AUGUSTUS	CDS	6950975	6951291	1	+	1	ID=g14071.t1.CDS3;Parent=g14071.t1;
OW052038.1_Epicampocera_succincta_genome_assembly,_chromosome:_5	AUGUSTUS	exon	6950975	6951291	.	+	.	ID=g14071.t1.exon3;Parent=g14071.t1;
OW052038.1_Epicampocera_succincta_genome_assembly,_chromosome:_5	AUGUSTUS	intron	6951292	6951389	1	+	.	ID=g14071.t1.intron3;Parent=g14071.t1;
OW052038.1_Epicampocera_succincta_genome_assembly,_chromosome:_5	AUGUSTUS	CDS	6951390	6951570	1	+	2	ID=g14071.t1.CDS4;Parent=g14071.t1;
OW052038.1_Epicampocera_succincta_genome_assembly,_chromosome:_5	AUGUSTUS	exon	6951390	6951570	.	+	.	ID=g14071.t1.exon4;Parent=g14071.t1;
OW052038.1_Epicampocera_succincta_genome_assembly,_chromosome:_5	AUGUSTUS	intron	6951571	6952762	1	+	.	ID=g14071.t1.intron4;Parent=g14071.t1;
OW052038.1_Epicampocera_succincta_genome_assembly,_chromosome:_5	AUGUSTUS	CDS	6952763	6952937	1	+	1	ID=g14071.t1.CDS5;Parent=g14071.t1;
OW052038.1_Epicampocera_succincta_genome_assembly,_chromosome:_5	AUGUSTUS	exon	6952763	6952937	.	+	.	ID=g14071.t1.exon5;Parent=g14071.t1;
OW052038.1_Epicampocera_succincta_genome_assembly,_chromosome:_5	AUGUSTUS	stop_codon	6952935	6952937	.	+	0	ID=g14071.t1.stop1;Parent=g14071.t1;
OW052038.1_Epicampocera_succincta_genome_assembly,_chromosome:_5	AUGUSTUS	gene	6954165	6956162	.	-	.	ID=g14072;
OW052038.1_Epicampocera_succincta_genome_assembly,_chromosome:_5	AUGUSTUS	mRNA	6954165	6956162	1	-	.	ID=g14072.t1;Parent=g14072;
OW052038.1_Epicampocera_succincta_genome_assembly,_chromosome:_5	AUGUSTUS	stop_codon	6954165	6954167	.	-	0	ID=g14072.t1.stop1;Parent=g14072.t1;
OW052038.1_Epicampocera_succincta_genome_assembly,_chromosome:_5	AUGUSTUS	CDS	6954165	6954285	1	-	1	ID=g14072.t1.CDS1;Parent=g14072.t1;
OW052038.1_Epicampocera_succincta_genome_assembly,_chromosome:_5	AUGUSTUS	exon	6954165	6954285	.	-	.	ID=g14072.t1.exon1;Parent=g14072.t1;
OW052038.1_Epicampocera_succincta_genome_assembly,_chromosome:_5	AUGUSTUS	intron	6954286	6954348	1	-	.	ID=g14072.t1.intron1;Parent=g14072.t1;
OW052038.1_Epicampocera_succincta_genome_assembly,_chromosome:_5	AUGUSTUS	CDS	6954349	6954584	1	-	0	ID=g14072.t1.CDS2;Parent=g14072.t1;
OW052038.1_Epicampocera_succincta_genome_assembly,_chromosome:_5	AUGUSTUS	exon	6954349	6954584	.	-	.	ID=g14072.t1.exon2;Parent=g14072.t1;
OW052038.1_Epicampocera_succincta_genome_assembly,_chromosome:_5	AUGUSTUS	intron	6954585	6954654	1	-	.	ID=g14072.t1.intron2;Parent=g14072.t1;
OW052038.1_Epicampocera_succincta_genome_assembly,_chromosome:_5	AUGUSTUS	CDS	6954655	6954883	1	-	1	ID=g14072.t1.CDS3;Parent=g14072.t1;
OW052038.1_Epicampocera_succincta_genome_assembly,_chromosome:_5	AUGUSTUS	exon	6954655	6954883	.	-	.	ID=g14072.t1.exon3;Parent=g14072.t1;
OW052038.1_Epicampocera_succincta_genome_assembly,_chromosome:_5	AUGUSTUS	intron	6954884	6954953	1	-	.	ID=g14072.t1.intron3;Parent=g14072.t1;
OW052038.1_Epicampocera_succincta_genome_assembly,_chromosome:_5	AUGUSTUS	CDS	6954954	6955108	1	-	0	ID=g14072.t1.CDS4;Parent=g14072.t1;
OW052038.1_Epicampocera_succincta_genome_assembly,_chromosome:_5	AUGUSTUS	exon	6954954	6955108	.	-	.	ID=g14072.t1.exon4;Parent=g14072.t1;
OW052038.1_Epicampocera_succincta_genome_assembly,_chromosome:_5	AUGUSTUS	intron	6955109	6955685	1	-	.	ID=g14072.t1.intron4;Parent=g14072.t1;
OW052038.1_Epicampocera_succincta_genome_assembly,_chromosome:_5	AUGUSTUS	CDS	6955686	6955827	1	-	1	ID=g14072.t1.CDS5;Parent=g14072.t1;
OW052038.1_Epicampocera_succincta_genome_assembly,_chromosome:_5	AUGUSTUS	exon	6955686	6955827	.	-	.	ID=g14072.t1.exon5;Parent=g14072.t1;
OW052038.1_Epicampocera_succincta_genome_assembly,_chromosome:_5	AUGUSTUS	intron	6955828	6955994	1	-	.	ID=g14072.t1.intron5;Parent=g14072.t1;
OW052038.1_Epicampocera_succincta_genome_assembly,_chromosome:_5	AUGUSTUS	CDS	6955995	6956029	1	-	0	ID=g14072.t1.CDS6;Parent=g14072.t1;
OW052038.1_Epicampocera_succincta_genome_assembly,_chromosome:_5	AUGUSTUS	exon	6955995	6956029	.	-	.	ID=g14072.t1.exon6;Parent=g14072.t1;
OW052038.1_Epicampocera_succincta_genome_assembly,_chromosome:_5	AUGUSTUS	intron	6956030	6956117	1	-	.	ID=g14072.t1.intron6;Parent=g14072.t1;
OW052038.1_Epicampocera_succincta_genome_assembly,_chromosome:_5	AUGUSTUS	CDS	6956118	6956162	1	-	0	ID=g14072.t1.CDS7;Parent=g14072.t1;
OW052038.1_Epicampocera_succincta_genome_assembly,_chromosome:_5	AUGUSTUS	exon	6956118	6956162	.	-	.	ID=g14072.t1.exon7;Parent=g14072.t1;
OW052038.1_Epicampocera_succincta_genome_assembly,_chromosome:_5	AUGUSTUS	start_codon	6956160	6956162	.	-	0	ID=g14072.t1.start1;Parent=g14072.t1;
OW052038.1_Epicampocera_succincta_genome_assembly,_chromosome:_5	AUGUSTUS	gene	6956602	6957594	.	-	.	ID=g14073;
OW052038.1_Epicampocera_succincta_genome_assembly,_chromosome:_5	AUGUSTUS	mRNA	6956602	6957594	1	-	.	ID=g14073.t1;Parent=g14073;
OW052038.1_Epicampocera_succincta_genome_assembly,_chromosome:_5	AUGUSTUS	stop_codon	6956602	6956604	.	-	0	ID=g14073.t1.stop1;Parent=g14073.t1;
OW052038.1_Epicampocera_succincta_genome_assembly,_chromosome:_5	AUGUSTUS	CDS	6956602	6957140	1	-	2	ID=g14073.t1.CDS1;Parent=g14073.t1;
OW052038.1_Epicampocera_succincta_genome_assembly,_chromosome:_5	AUGUSTUS	exon	6956602	6957140	.	-	.	ID=g14073.t1.exon1;Parent=g14073.t1;
OW052038.1_Epicampocera_succincta_genome_assembly,_chromosome:_5	AUGUSTUS	intron	6957141	6957449	1	-	.	ID=g14073.t1.intron1;Parent=g14073.t1;
OW052038.1_Epicampocera_succincta_genome_assembly,_chromosome:_5	AUGUSTUS	CDS	6957450	6957594	1	-	0	ID=g14073.t1.CDS2;Parent=g14073.t1;
OW052038.1_Epicampocera_succincta_genome_assembly,_chromosome:_5	AUGUSTUS	exon	6957450	6957594	.	-	.	ID=g14073.t1.exon2;Parent=g14073.t1;
OW052038.1_Epicampocera_succincta_genome_assembly,_chromosome:_5	AUGUSTUS	start_codon	6957592	6957594	.	-	0	ID=g14073.t1.start1;Parent=g14073.t1;
OW052038.1_Epicampocera_succincta_genome_assembly,_chromosome:_5	AUGUSTUS	gene	6957902	6959074	.	-	.	ID=g14074;
OW052038.1_Epicampocera_succincta_genome_assembly,_chromosome:_5	AUGUSTUS	mRNA	6957902	6959074	1	-	.	ID=g14074.t1;Parent=g14074;
OW052038.1_Epicampocera_succincta_genome_assembly,_chromosome:_5	AUGUSTUS	stop_codon	6957902	6957904	.	-	0	ID=g14074.t1.stop1;Parent=g14074.t1;
OW052038.1_Epicampocera_succincta_genome_assembly,_chromosome:_5	AUGUSTUS	CDS	6957902	6958726	1	-	0	ID=g14074.t1.CDS1;Parent=g14074.t1;
OW052038.1_Epicampocera_succincta_genome_assembly,_chromosome:_5	AUGUSTUS	exon	6957902	6958726	.	-	.	ID=g14074.t1.exon1;Parent=g14074.t1;
OW052038.1_Epicampocera_succincta_genome_assembly,_chromosome:_5	AUGUSTUS	intron	6958727	6958776	1	-	.	ID=g14074.t1.intron1;Parent=g14074.t1;
OW052038.1_Epicampocera_succincta_genome_assembly,_chromosome:_5	AUGUSTUS	CDS	6958777	6958879	1	-	1	ID=g14074.t1.CDS2;Parent=g14074.t1;
OW052038.1_Epicampocera_succincta_genome_assembly,_chromosome:_5	AUGUSTUS	exon	6958777	6958879	.	-	.	ID=g14074.t1.exon2;Parent=g14074.t1;
OW052038.1_Epicampocera_succincta_genome_assembly,_chromosome:_5	AUGUSTUS	intron	6958880	6958934	1	-	.	ID=g14074.t1.intron2;Parent=g14074.t1;
OW052038.1_Epicampocera_succincta_genome_assembly,_chromosome:_5	AUGUSTUS	CDS	6958935	6959074	1	-	0	ID=g14074.t1.CDS3;Parent=g14074.t1;
OW052038.1_Epicampocera_succincta_genome_assembly,_chromosome:_5	AUGUSTUS	exon	6958935	6959074	.	-	.	ID=g14074.t1.exon3;Parent=g14074.t1;
OW052038.1_Epicampocera_succincta_genome_assembly,_chromosome:_5	AUGUSTUS	start_codon	6959072	6959074	.	-	0	ID=g14074.t1.start1;Parent=g14074.t1;
OW052038.1_Epicampocera_succincta_genome_assembly,_chromosome:_5	AUGUSTUS	gene	6959609	6961462	.	+	.	ID=g14075;
OW052038.1_Epicampocera_succincta_genome_assembly,_chromosome:_5	AUGUSTUS	mRNA	6959609	6961462	1	+	.	ID=g14075.t1;Parent=g14075;
OW052038.1_Epicampocera_succincta_genome_assembly,_chromosome:_5	AUGUSTUS	start_codon	6959609	6959611	.	+	0	ID=g14075.t1.start1;Parent=g14075.t1;
OW052038.1_Epicampocera_succincta_genome_assembly,_chromosome:_5	AUGUSTUS	CDS	6959609	6959694	1	+	0	ID=g14075.t1.CDS1;Parent=g14075.t1;
OW052038.1_Epicampocera_succincta_genome_assembly,_chromosome:_5	AUGUSTUS	exon	6959609	6959694	.	+	.	ID=g14075.t1.exon1;Parent=g14075.t1;
OW052038.1_Epicampocera_succincta_genome_assembly,_chromosome:_5	AUGUSTUS	intron	6959695	6959901	1	+	.	ID=g14075.t1.intron1;Parent=g14075.t1;
OW052038.1_Epicampocera_succincta_genome_assembly,_chromosome:_5	AUGUSTUS	CDS	6959902	6960240	1	+	1	ID=g14075.t1.CDS2;Parent=g14075.t1;
OW052038.1_Epicampocera_succincta_genome_assembly,_chromosome:_5	AUGUSTUS	exon	6959902	6960240	.	+	.	ID=g14075.t1.exon2;Parent=g14075.t1;
OW052038.1_Epicampocera_succincta_genome_assembly,_chromosome:_5	AUGUSTUS	intron	6960241	6960301	1	+	.	ID=g14075.t1.intron2;Parent=g14075.t1;
OW052038.1_Epicampocera_succincta_genome_assembly,_chromosome:_5	AUGUSTUS	CDS	6960302	6960419	1	+	1	ID=g14075.t1.CDS3;Parent=g14075.t1;
OW052038.1_Epicampocera_succincta_genome_assembly,_chromosome:_5	AUGUSTUS	exon	6960302	6960419	.	+	.	ID=g14075.t1.exon3;Parent=g14075.t1;
OW052038.1_Epicampocera_succincta_genome_assembly,_chromosome:_5	AUGUSTUS	intron	6960420	6960937	1	+	.	ID=g14075.t1.intron3;Parent=g14075.t1;
OW052038.1_Epicampocera_succincta_genome_assembly,_chromosome:_5	AUGUSTUS	CDS	6960938	6961303	1	+	0	ID=g14075.t1.CDS4;Parent=g14075.t1;
OW052038.1_Epicampocera_succincta_genome_assembly,_chromosome:_5	AUGUSTUS	exon	6960938	6961303	.	+	.	ID=g14075.t1.exon4;Parent=g14075.t1;
OW052038.1_Epicampocera_succincta_genome_assembly,_chromosome:_5	AUGUSTUS	intron	6961304	6961366	1	+	.	ID=g14075.t1.intron4;Parent=g14075.t1;
OW052038.1_Epicampocera_succincta_genome_assembly,_chromosome:_5	AUGUSTUS	CDS	6961367	6961462	1	+	0	ID=g14075.t1.CDS5;Parent=g14075.t1;
OW052038.1_Epicampocera_succincta_genome_assembly,_chromosome:_5	AUGUSTUS	exon	6961367	6961462	.	+	.	ID=g14075.t1.exon5;Parent=g14075.t1;
OW052038.1_Epicampocera_succincta_genome_assembly,_chromosome:_5	AUGUSTUS	stop_codon	6961460	6961462	.	+	0	ID=g14075.t1.stop1;Parent=g14075.t1;
OW052038.1_Epicampocera_succincta_genome_assembly,_chromosome:_5	AUGUSTUS	gene	6961810	6969084	.	-	.	ID=g14076;
OW052038.1_Epicampocera_succincta_genome_assembly,_chromosome:_5	AUGUSTUS	mRNA	6961810	6969084	1	-	.	ID=g14076.t1;Parent=g14076;
OW052038.1_Epicampocera_succincta_genome_assembly,_chromosome:_5	AUGUSTUS	stop_codon	6961810	6961812	.	-	0	ID=g14076.t1.stop1;Parent=g14076.t1;
OW052038.1_Epicampocera_succincta_genome_assembly,_chromosome:_5	AUGUSTUS	CDS	6961810	6961869	1	-	0	ID=g14076.t1.CDS1;Parent=g14076.t1;
OW052038.1_Epicampocera_succincta_genome_assembly,_chromosome:_5	AUGUSTUS	exon	6961810	6961869	.	-	.	ID=g14076.t1.exon1;Parent=g14076.t1;
OW052038.1_Epicampocera_succincta_genome_assembly,_chromosome:_5	AUGUSTUS	intron	6961870	6961942	1	-	.	ID=g14076.t1.intron1;Parent=g14076.t1;
OW052038.1_Epicampocera_succincta_genome_assembly,_chromosome:_5	AUGUSTUS	CDS	6961943	6962089	1	-	0	ID=g14076.t1.CDS2;Parent=g14076.t1;
OW052038.1_Epicampocera_succincta_genome_assembly,_chromosome:_5	AUGUSTUS	exon	6961943	6962089	.	-	.	ID=g14076.t1.exon2;Parent=g14076.t1;
OW052038.1_Epicampocera_succincta_genome_assembly,_chromosome:_5	AUGUSTUS	intron	6962090	6962179	1	-	.	ID=g14076.t1.intron2;Parent=g14076.t1;
OW052038.1_Epicampocera_succincta_genome_assembly,_chromosome:_5	AUGUSTUS	CDS	6962180	6962278	1	-	0	ID=g14076.t1.CDS3;Parent=g14076.t1;
OW052038.1_Epicampocera_succincta_genome_assembly,_chromosome:_5	AUGUSTUS	exon	6962180	6962278	.	-	.	ID=g14076.t1.exon3;Parent=g14076.t1;
OW052038.1_Epicampocera_succincta_genome_assembly,_chromosome:_5	AUGUSTUS	intron	6962279	6963166	1	-	.	ID=g14076.t1.intron3;Parent=g14076.t1;
OW052038.1_Epicampocera_succincta_genome_assembly,_chromosome:_5	AUGUSTUS	CDS	6963167	6963301	1	-	0	ID=g14076.t1.CDS4;Parent=g14076.t1;
OW052038.1_Epicampocera_succincta_genome_assembly,_chromosome:_5	AUGUSTUS	exon	6963167	6963301	.	-	.	ID=g14076.t1.exon4;Parent=g14076.t1;
OW052038.1_Epicampocera_succincta_genome_assembly,_chromosome:_5	AUGUSTUS	intron	6963302	6963374	1	-	.	ID=g14076.t1.intron4;Parent=g14076.t1;
OW052038.1_Epicampocera_succincta_genome_assembly,_chromosome:_5	AUGUSTUS	CDS	6963375	6964705	1	-	2	ID=g14076.t1.CDS5;Parent=g14076.t1;
OW052038.1_Epicampocera_succincta_genome_assembly,_chromosome:_5	AUGUSTUS	exon	6963375	6964705	.	-	.	ID=g14076.t1.exon5;Parent=g14076.t1;
OW052038.1_Epicampocera_succincta_genome_assembly,_chromosome:_5	AUGUSTUS	intron	6964706	6964776	1	-	.	ID=g14076.t1.intron5;Parent=g14076.t1;
OW052038.1_Epicampocera_succincta_genome_assembly,_chromosome:_5	AUGUSTUS	CDS	6964777	6965133	1	-	2	ID=g14076.t1.CDS6;Parent=g14076.t1;
OW052038.1_Epicampocera_succincta_genome_assembly,_chromosome:_5	AUGUSTUS	exon	6964777	6965133	.	-	.	ID=g14076.t1.exon6;Parent=g14076.t1;
OW052038.1_Epicampocera_succincta_genome_assembly,_chromosome:_5	AUGUSTUS	intron	6965134	6965207	1	-	.	ID=g14076.t1.intron6;Parent=g14076.t1;
OW052038.1_Epicampocera_succincta_genome_assembly,_chromosome:_5	AUGUSTUS	CDS	6965208	6965628	1	-	0	ID=g14076.t1.CDS7;Parent=g14076.t1;
OW052038.1_Epicampocera_succincta_genome_assembly,_chromosome:_5	AUGUSTUS	exon	6965208	6965628	.	-	.	ID=g14076.t1.exon7;Parent=g14076.t1;
OW052038.1_Epicampocera_succincta_genome_assembly,_chromosome:_5	AUGUSTUS	intron	6965629	6965698	1	-	.	ID=g14076.t1.intron7;Parent=g14076.t1;
OW052038.1_Epicampocera_succincta_genome_assembly,_chromosome:_5	AUGUSTUS	CDS	6965699	6965790	1	-	2	ID=g14076.t1.CDS8;Parent=g14076.t1;
OW052038.1_Epicampocera_succincta_genome_assembly,_chromosome:_5	AUGUSTUS	exon	6965699	6965790	.	-	.	ID=g14076.t1.exon8;Parent=g14076.t1;
OW052038.1_Epicampocera_succincta_genome_assembly,_chromosome:_5	AUGUSTUS	intron	6965791	6966854	1	-	.	ID=g14076.t1.intron8;Parent=g14076.t1;
OW052038.1_Epicampocera_succincta_genome_assembly,_chromosome:_5	AUGUSTUS	CDS	6966855	6966962	1	-	2	ID=g14076.t1.CDS9;Parent=g14076.t1;
OW052038.1_Epicampocera_succincta_genome_assembly,_chromosome:_5	AUGUSTUS	exon	6966855	6966962	.	-	.	ID=g14076.t1.exon9;Parent=g14076.t1;
OW052038.1_Epicampocera_succincta_genome_assembly,_chromosome:_5	AUGUSTUS	intron	6966963	6967031	1	-	.	ID=g14076.t1.intron9;Parent=g14076.t1;
OW052038.1_Epicampocera_succincta_genome_assembly,_chromosome:_5	AUGUSTUS	CDS	6967032	6967195	1	-	1	ID=g14076.t1.CDS10;Parent=g14076.t1;
OW052038.1_Epicampocera_succincta_genome_assembly,_chromosome:_5	AUGUSTUS	exon	6967032	6967195	.	-	.	ID=g14076.t1.exon10;Parent=g14076.t1;
OW052038.1_Epicampocera_succincta_genome_assembly,_chromosome:_5	AUGUSTUS	intron	6967196	6967249	1	-	.	ID=g14076.t1.intron10;Parent=g14076.t1;
OW052038.1_Epicampocera_succincta_genome_assembly,_chromosome:_5	AUGUSTUS	CDS	6967250	6967333	1	-	1	ID=g14076.t1.CDS11;Parent=g14076.t1;
OW052038.1_Epicampocera_succincta_genome_assembly,_chromosome:_5	AUGUSTUS	exon	6967250	6967333	.	-	.	ID=g14076.t1.exon11;Parent=g14076.t1;
OW052038.1_Epicampocera_succincta_genome_assembly,_chromosome:_5	AUGUSTUS	intron	6967334	6968992	1	-	.	ID=g14076.t1.intron11;Parent=g14076.t1;
OW052038.1_Epicampocera_succincta_genome_assembly,_chromosome:_5	AUGUSTUS	CDS	6968993	6969084	1	-	0	ID=g14076.t1.CDS12;Parent=g14076.t1;
OW052038.1_Epicampocera_succincta_genome_assembly,_chromosome:_5	AUGUSTUS	exon	6968993	6969084	.	-	.	ID=g14076.t1.exon12;Parent=g14076.t1;
OW052038.1_Epicampocera_succincta_genome_assembly,_chromosome:_5	AUGUSTUS	start_codon	6969082	6969084	.	-	0	ID=g14076.t1.start1;Parent=g14076.t1;
OW052038.1_Epicampocera_succincta_genome_assembly,_chromosome:_5	AUGUSTUS	gene	6995997	7015675	.	+	.	ID=g14077;
OW052038.1_Epicampocera_succincta_genome_assembly,_chromosome:_5	AUGUSTUS	mRNA	6995997	7015675	0.88	+	.	ID=g14077.t1;Parent=g14077;
OW052038.1_Epicampocera_succincta_genome_assembly,_chromosome:_5	AUGUSTUS	start_codon	6995997	6995999	.	+	0	ID=g14077.t1.start1;Parent=g14077.t1;
OW052038.1_Epicampocera_succincta_genome_assembly,_chromosome:_5	AUGUSTUS	CDS	6995997	6997542	0.88	+	0	ID=g14077.t1.CDS1;Parent=g14077.t1;
OW052038.1_Epicampocera_succincta_genome_assembly,_chromosome:_5	AUGUSTUS	exon	6995997	6997542	.	+	.	ID=g14077.t1.exon1;Parent=g14077.t1;
OW052038.1_Epicampocera_succincta_genome_assembly,_chromosome:_5	AUGUSTUS	intron	6997543	6998776	1	+	.	ID=g14077.t1.intron1;Parent=g14077.t1;
OW052038.1_Epicampocera_succincta_genome_assembly,_chromosome:_5	AUGUSTUS	CDS	6998777	7002888	1	+	2	ID=g14077.t1.CDS2;Parent=g14077.t1;
OW052038.1_Epicampocera_succincta_genome_assembly,_chromosome:_5	AUGUSTUS	exon	6998777	7002888	.	+	.	ID=g14077.t1.exon2;Parent=g14077.t1;
OW052038.1_Epicampocera_succincta_genome_assembly,_chromosome:_5	AUGUSTUS	intron	7002889	7009054	1	+	.	ID=g14077.t1.intron2;Parent=g14077.t1;
OW052038.1_Epicampocera_succincta_genome_assembly,_chromosome:_5	AUGUSTUS	CDS	7009055	7009553	1	+	0	ID=g14077.t1.CDS3;Parent=g14077.t1;
OW052038.1_Epicampocera_succincta_genome_assembly,_chromosome:_5	AUGUSTUS	exon	7009055	7009553	.	+	.	ID=g14077.t1.exon3;Parent=g14077.t1;
OW052038.1_Epicampocera_succincta_genome_assembly,_chromosome:_5	AUGUSTUS	intron	7009554	7014842	1	+	.	ID=g14077.t1.intron3;Parent=g14077.t1;
OW052038.1_Epicampocera_succincta_genome_assembly,_chromosome:_5	AUGUSTUS	CDS	7014843	7015016	1	+	2	ID=g14077.t1.CDS4;Parent=g14077.t1;
OW052038.1_Epicampocera_succincta_genome_assembly,_chromosome:_5	AUGUSTUS	exon	7014843	7015016	.	+	.	ID=g14077.t1.exon4;Parent=g14077.t1;
OW052038.1_Epicampocera_succincta_genome_assembly,_chromosome:_5	AUGUSTUS	intron	7015017	7015556	1	+	.	ID=g14077.t1.intron4;Parent=g14077.t1;
OW052038.1_Epicampocera_succincta_genome_assembly,_chromosome:_5	AUGUSTUS	CDS	7015557	7015675	1	+	2	ID=g14077.t1.CDS5;Parent=g14077.t1;
OW052038.1_Epicampocera_succincta_genome_assembly,_chromosome:_5	AUGUSTUS	exon	7015557	7015675	.	+	.	ID=g14077.t1.exon5;Parent=g14077.t1;
OW052038.1_Epicampocera_succincta_genome_assembly,_chromosome:_5	AUGUSTUS	stop_codon	7015673	7015675	.	+	0	ID=g14077.t1.stop1;Parent=g14077.t1;
OW052038.1_Epicampocera_succincta_genome_assembly,_chromosome:_5	AUGUSTUS	gene	7016390	7016701	.	-	.	ID=g14078;
OW052038.1_Epicampocera_succincta_genome_assembly,_chromosome:_5	AUGUSTUS	mRNA	7016390	7016701	0.6	-	.	ID=g14078.t1;Parent=g14078;
OW052038.1_Epicampocera_succincta_genome_assembly,_chromosome:_5	AUGUSTUS	stop_codon	7016390	7016392	.	-	0	ID=g14078.t1.stop1;Parent=g14078.t1;
OW052038.1_Epicampocera_succincta_genome_assembly,_chromosome:_5	AUGUSTUS	CDS	7016390	7016701	0.6	-	0	ID=g14078.t1.CDS1;Parent=g14078.t1;
OW052038.1_Epicampocera_succincta_genome_assembly,_chromosome:_5	AUGUSTUS	exon	7016390	7016701	.	-	.	ID=g14078.t1.exon1;Parent=g14078.t1;
OW052038.1_Epicampocera_succincta_genome_assembly,_chromosome:_5	AUGUSTUS	start_codon	7016699	7016701	.	-	0	ID=g14078.t1.start1;Parent=g14078.t1;
OW052038.1_Epicampocera_succincta_genome_assembly,_chromosome:_5	AUGUSTUS	gene	7020035	7026013	.	+	.	ID=g14079;
OW052038.1_Epicampocera_succincta_genome_assembly,_chromosome:_5	AUGUSTUS	mRNA	7020035	7026013	1	+	.	ID=g14079.t1;Parent=g14079;
OW052038.1_Epicampocera_succincta_genome_assembly,_chromosome:_5	AUGUSTUS	start_codon	7020035	7020037	.	+	0	ID=g14079.t1.start1;Parent=g14079.t1;
OW052038.1_Epicampocera_succincta_genome_assembly,_chromosome:_5	AUGUSTUS	CDS	7020035	7020147	1	+	0	ID=g14079.t1.CDS1;Parent=g14079.t1;
OW052038.1_Epicampocera_succincta_genome_assembly,_chromosome:_5	AUGUSTUS	exon	7020035	7020147	.	+	.	ID=g14079.t1.exon1;Parent=g14079.t1;
OW052038.1_Epicampocera_succincta_genome_assembly,_chromosome:_5	AUGUSTUS	intron	7020148	7021983	1	+	.	ID=g14079.t1.intron1;Parent=g14079.t1;
OW052038.1_Epicampocera_succincta_genome_assembly,_chromosome:_5	AUGUSTUS	CDS	7021984	7022338	1	+	1	ID=g14079.t1.CDS2;Parent=g14079.t1;
OW052038.1_Epicampocera_succincta_genome_assembly,_chromosome:_5	AUGUSTUS	exon	7021984	7022338	.	+	.	ID=g14079.t1.exon2;Parent=g14079.t1;
OW052038.1_Epicampocera_succincta_genome_assembly,_chromosome:_5	AUGUSTUS	intron	7022339	7022465	1	+	.	ID=g14079.t1.intron2;Parent=g14079.t1;
OW052038.1_Epicampocera_succincta_genome_assembly,_chromosome:_5	AUGUSTUS	CDS	7022466	7022866	1	+	0	ID=g14079.t1.CDS3;Parent=g14079.t1;
OW052038.1_Epicampocera_succincta_genome_assembly,_chromosome:_5	AUGUSTUS	exon	7022466	7022866	.	+	.	ID=g14079.t1.exon3;Parent=g14079.t1;
OW052038.1_Epicampocera_succincta_genome_assembly,_chromosome:_5	AUGUSTUS	intron	7022867	7023158	1	+	.	ID=g14079.t1.intron3;Parent=g14079.t1;
OW052038.1_Epicampocera_succincta_genome_assembly,_chromosome:_5	AUGUSTUS	CDS	7023159	7023513	1	+	1	ID=g14079.t1.CDS4;Parent=g14079.t1;
OW052038.1_Epicampocera_succincta_genome_assembly,_chromosome:_5	AUGUSTUS	exon	7023159	7023513	.	+	.	ID=g14079.t1.exon4;Parent=g14079.t1;
OW052038.1_Epicampocera_succincta_genome_assembly,_chromosome:_5	AUGUSTUS	intron	7023514	7023583	1	+	.	ID=g14079.t1.intron4;Parent=g14079.t1;
OW052038.1_Epicampocera_succincta_genome_assembly,_chromosome:_5	AUGUSTUS	CDS	7023584	7024834	1	+	0	ID=g14079.t1.CDS5;Parent=g14079.t1;
OW052038.1_Epicampocera_succincta_genome_assembly,_chromosome:_5	AUGUSTUS	exon	7023584	7024834	.	+	.	ID=g14079.t1.exon5;Parent=g14079.t1;
OW052038.1_Epicampocera_succincta_genome_assembly,_chromosome:_5	AUGUSTUS	intron	7024835	7025515	1	+	.	ID=g14079.t1.intron5;Parent=g14079.t1;
OW052038.1_Epicampocera_succincta_genome_assembly,_chromosome:_5	AUGUSTUS	CDS	7025516	7026013	1	+	0	ID=g14079.t1.CDS6;Parent=g14079.t1;
OW052038.1_Epicampocera_succincta_genome_assembly,_chromosome:_5	AUGUSTUS	exon	7025516	7026013	.	+	.	ID=g14079.t1.exon6;Parent=g14079.t1;
OW052038.1_Epicampocera_succincta_genome_assembly,_chromosome:_5	AUGUSTUS	stop_codon	7026011	7026013	.	+	0	ID=g14079.t1.stop1;Parent=g14079.t1;
OW052038.1_Epicampocera_succincta_genome_assembly,_chromosome:_5	AUGUSTUS	mRNA	7022006	7026013	0.89	+	.	ID=g14079.t2;Parent=g14079;
OW052038.1_Epicampocera_succincta_genome_assembly,_chromosome:_5	AUGUSTUS	start_codon	7022006	7022008	.	+	0	ID=g14079.t2.start1;Parent=g14079.t2;
OW052038.1_Epicampocera_succincta_genome_assembly,_chromosome:_5	AUGUSTUS	CDS	7022006	7022338	0.91	+	0	ID=g14079.t2.CDS1;Parent=g14079.t2;
OW052038.1_Epicampocera_succincta_genome_assembly,_chromosome:_5	AUGUSTUS	exon	7022006	7022338	.	+	.	ID=g14079.t2.exon1;Parent=g14079.t2;
OW052038.1_Epicampocera_succincta_genome_assembly,_chromosome:_5	AUGUSTUS	intron	7022339	7022465	1	+	.	ID=g14079.t2.intron1;Parent=g14079.t2;
OW052038.1_Epicampocera_succincta_genome_assembly,_chromosome:_5	AUGUSTUS	CDS	7022466	7022866	1	+	0	ID=g14079.t2.CDS2;Parent=g14079.t2;
OW052038.1_Epicampocera_succincta_genome_assembly,_chromosome:_5	AUGUSTUS	exon	7022466	7022866	.	+	.	ID=g14079.t2.exon2;Parent=g14079.t2;
OW052038.1_Epicampocera_succincta_genome_assembly,_chromosome:_5	AUGUSTUS	intron	7022867	7023158	1	+	.	ID=g14079.t2.intron2;Parent=g14079.t2;
OW052038.1_Epicampocera_succincta_genome_assembly,_chromosome:_5	AUGUSTUS	CDS	7023159	7023513	1	+	1	ID=g14079.t2.CDS3;Parent=g14079.t2;
OW052038.1_Epicampocera_succincta_genome_assembly,_chromosome:_5	AUGUSTUS	exon	7023159	7023513	.	+	.	ID=g14079.t2.exon3;Parent=g14079.t2;
OW052038.1_Epicampocera_succincta_genome_assembly,_chromosome:_5	AUGUSTUS	intron	7023514	7023583	1	+	.	ID=g14079.t2.intron3;Parent=g14079.t2;
OW052038.1_Epicampocera_succincta_genome_assembly,_chromosome:_5	AUGUSTUS	CDS	7023584	7024852	1	+	0	ID=g14079.t2.CDS4;Parent=g14079.t2;
OW052038.1_Epicampocera_succincta_genome_assembly,_chromosome:_5	AUGUSTUS	exon	7023584	7024852	.	+	.	ID=g14079.t2.exon4;Parent=g14079.t2;
OW052038.1_Epicampocera_succincta_genome_assembly,_chromosome:_5	AUGUSTUS	intron	7024853	7025515	1	+	.	ID=g14079.t2.intron4;Parent=g14079.t2;
OW052038.1_Epicampocera_succincta_genome_assembly,_chromosome:_5	AUGUSTUS	CDS	7025516	7026013	0.98	+	0	ID=g14079.t2.CDS5;Parent=g14079.t2;
OW052038.1_Epicampocera_succincta_genome_assembly,_chromosome:_5	AUGUSTUS	exon	7025516	7026013	.	+	.	ID=g14079.t2.exon5;Parent=g14079.t2;
OW052038.1_Epicampocera_succincta_genome_assembly,_chromosome:_5	AUGUSTUS	stop_codon	7026011	7026013	.	+	0	ID=g14079.t2.stop1;Parent=g14079.t2;
OW052038.1_Epicampocera_succincta_genome_assembly,_chromosome:_5	AUGUSTUS	gene	7035366	7040404	.	+	.	ID=g14080;
OW052038.1_Epicampocera_succincta_genome_assembly,_chromosome:_5	AUGUSTUS	mRNA	7035366	7040404	1	+	.	ID=g14080.t1;Parent=g14080;
OW052038.1_Epicampocera_succincta_genome_assembly,_chromosome:_5	AUGUSTUS	start_codon	7035366	7035368	.	+	0	ID=g14080.t1.start1;Parent=g14080.t1;
OW052038.1_Epicampocera_succincta_genome_assembly,_chromosome:_5	AUGUSTUS	CDS	7035366	7035397	1	+	0	ID=g14080.t1.CDS1;Parent=g14080.t1;
OW052038.1_Epicampocera_succincta_genome_assembly,_chromosome:_5	AUGUSTUS	exon	7035366	7035397	.	+	.	ID=g14080.t1.exon1;Parent=g14080.t1;
OW052038.1_Epicampocera_succincta_genome_assembly,_chromosome:_5	AUGUSTUS	intron	7035398	7035480	1	+	.	ID=g14080.t1.intron1;Parent=g14080.t1;
OW052038.1_Epicampocera_succincta_genome_assembly,_chromosome:_5	AUGUSTUS	CDS	7035481	7035641	1	+	1	ID=g14080.t1.CDS2;Parent=g14080.t1;
OW052038.1_Epicampocera_succincta_genome_assembly,_chromosome:_5	AUGUSTUS	exon	7035481	7035641	.	+	.	ID=g14080.t1.exon2;Parent=g14080.t1;
OW052038.1_Epicampocera_succincta_genome_assembly,_chromosome:_5	AUGUSTUS	intron	7035642	7038314	1	+	.	ID=g14080.t1.intron2;Parent=g14080.t1;
OW052038.1_Epicampocera_succincta_genome_assembly,_chromosome:_5	AUGUSTUS	CDS	7038315	7038448	1	+	2	ID=g14080.t1.CDS3;Parent=g14080.t1;
OW052038.1_Epicampocera_succincta_genome_assembly,_chromosome:_5	AUGUSTUS	exon	7038315	7038448	.	+	.	ID=g14080.t1.exon3;Parent=g14080.t1;
OW052038.1_Epicampocera_succincta_genome_assembly,_chromosome:_5	AUGUSTUS	intron	7038449	7038512	1	+	.	ID=g14080.t1.intron3;Parent=g14080.t1;
OW052038.1_Epicampocera_succincta_genome_assembly,_chromosome:_5	AUGUSTUS	CDS	7038513	7038872	1	+	0	ID=g14080.t1.CDS4;Parent=g14080.t1;
OW052038.1_Epicampocera_succincta_genome_assembly,_chromosome:_5	AUGUSTUS	exon	7038513	7038872	.	+	.	ID=g14080.t1.exon4;Parent=g14080.t1;
OW052038.1_Epicampocera_succincta_genome_assembly,_chromosome:_5	AUGUSTUS	intron	7038873	7039812	1	+	.	ID=g14080.t1.intron4;Parent=g14080.t1;
OW052038.1_Epicampocera_succincta_genome_assembly,_chromosome:_5	AUGUSTUS	CDS	7039813	7040062	1	+	0	ID=g14080.t1.CDS5;Parent=g14080.t1;
OW052038.1_Epicampocera_succincta_genome_assembly,_chromosome:_5	AUGUSTUS	exon	7039813	7040062	.	+	.	ID=g14080.t1.exon5;Parent=g14080.t1;
OW052038.1_Epicampocera_succincta_genome_assembly,_chromosome:_5	AUGUSTUS	intron	7040063	7040124	1	+	.	ID=g14080.t1.intron5;Parent=g14080.t1;
OW052038.1_Epicampocera_succincta_genome_assembly,_chromosome:_5	AUGUSTUS	CDS	7040125	7040218	1	+	2	ID=g14080.t1.CDS6;Parent=g14080.t1;
OW052038.1_Epicampocera_succincta_genome_assembly,_chromosome:_5	AUGUSTUS	exon	7040125	7040218	.	+	.	ID=g14080.t1.exon6;Parent=g14080.t1;
OW052038.1_Epicampocera_succincta_genome_assembly,_chromosome:_5	AUGUSTUS	intron	7040219	7040295	1	+	.	ID=g14080.t1.intron6;Parent=g14080.t1;
OW052038.1_Epicampocera_succincta_genome_assembly,_chromosome:_5	AUGUSTUS	CDS	7040296	7040404	1	+	1	ID=g14080.t1.CDS7;Parent=g14080.t1;
OW052038.1_Epicampocera_succincta_genome_assembly,_chromosome:_5	AUGUSTUS	exon	7040296	7040404	.	+	.	ID=g14080.t1.exon7;Parent=g14080.t1;
OW052038.1_Epicampocera_succincta_genome_assembly,_chromosome:_5	AUGUSTUS	stop_codon	7040402	7040404	.	+	0	ID=g14080.t1.stop1;Parent=g14080.t1;
OW052038.1_Epicampocera_succincta_genome_assembly,_chromosome:_5	AUGUSTUS	gene	7049271	7049657	.	-	.	ID=g14081;
OW052038.1_Epicampocera_succincta_genome_assembly,_chromosome:_5	AUGUSTUS	mRNA	7049271	7049657	0.87	-	.	ID=g14081.t1;Parent=g14081;
OW052038.1_Epicampocera_succincta_genome_assembly,_chromosome:_5	AUGUSTUS	stop_codon	7049271	7049273	.	-	0	ID=g14081.t1.stop1;Parent=g14081.t1;
OW052038.1_Epicampocera_succincta_genome_assembly,_chromosome:_5	AUGUSTUS	CDS	7049271	7049657	0.87	-	0	ID=g14081.t1.CDS1;Parent=g14081.t1;
OW052038.1_Epicampocera_succincta_genome_assembly,_chromosome:_5	AUGUSTUS	exon	7049271	7049657	.	-	.	ID=g14081.t1.exon1;Parent=g14081.t1;
OW052038.1_Epicampocera_succincta_genome_assembly,_chromosome:_5	AUGUSTUS	start_codon	7049655	7049657	.	-	0	ID=g14081.t1.start1;Parent=g14081.t1;
OW052038.1_Epicampocera_succincta_genome_assembly,_chromosome:_5	AUGUSTUS	gene	7051729	7052010	.	-	.	ID=g14082;
OW052038.1_Epicampocera_succincta_genome_assembly,_chromosome:_5	AUGUSTUS	mRNA	7051729	7052010	0.99	-	.	ID=g14082.t1;Parent=g14082;
OW052038.1_Epicampocera_succincta_genome_assembly,_chromosome:_5	AUGUSTUS	stop_codon	7051729	7051731	.	-	0	ID=g14082.t1.stop1;Parent=g14082.t1;
OW052038.1_Epicampocera_succincta_genome_assembly,_chromosome:_5	AUGUSTUS	CDS	7051729	7052010	0.99	-	0	ID=g14082.t1.CDS1;Parent=g14082.t1;
OW052038.1_Epicampocera_succincta_genome_assembly,_chromosome:_5	AUGUSTUS	exon	7051729	7052010	.	-	.	ID=g14082.t1.exon1;Parent=g14082.t1;
OW052038.1_Epicampocera_succincta_genome_assembly,_chromosome:_5	AUGUSTUS	start_codon	7052008	7052010	.	-	0	ID=g14082.t1.start1;Parent=g14082.t1;
OW052038.1_Epicampocera_succincta_genome_assembly,_chromosome:_5	AUGUSTUS	gene	7073117	7075138	.	+	.	ID=g14083;
OW052038.1_Epicampocera_succincta_genome_assembly,_chromosome:_5	AUGUSTUS	mRNA	7073117	7075138	1	+	.	ID=g14083.t1;Parent=g14083;
OW052038.1_Epicampocera_succincta_genome_assembly,_chromosome:_5	AUGUSTUS	start_codon	7073117	7073119	.	+	0	ID=g14083.t1.start1;Parent=g14083.t1;
OW052038.1_Epicampocera_succincta_genome_assembly,_chromosome:_5	AUGUSTUS	CDS	7073117	7073212	1	+	0	ID=g14083.t1.CDS1;Parent=g14083.t1;
OW052038.1_Epicampocera_succincta_genome_assembly,_chromosome:_5	AUGUSTUS	exon	7073117	7073212	.	+	.	ID=g14083.t1.exon1;Parent=g14083.t1;
OW052038.1_Epicampocera_succincta_genome_assembly,_chromosome:_5	AUGUSTUS	intron	7073213	7073488	1	+	.	ID=g14083.t1.intron1;Parent=g14083.t1;
OW052038.1_Epicampocera_succincta_genome_assembly,_chromosome:_5	AUGUSTUS	CDS	7073489	7073569	1	+	0	ID=g14083.t1.CDS2;Parent=g14083.t1;
OW052038.1_Epicampocera_succincta_genome_assembly,_chromosome:_5	AUGUSTUS	exon	7073489	7073569	.	+	.	ID=g14083.t1.exon2;Parent=g14083.t1;
OW052038.1_Epicampocera_succincta_genome_assembly,_chromosome:_5	AUGUSTUS	intron	7073570	7075015	1	+	.	ID=g14083.t1.intron2;Parent=g14083.t1;
OW052038.1_Epicampocera_succincta_genome_assembly,_chromosome:_5	AUGUSTUS	CDS	7075016	7075138	1	+	0	ID=g14083.t1.CDS3;Parent=g14083.t1;
OW052038.1_Epicampocera_succincta_genome_assembly,_chromosome:_5	AUGUSTUS	exon	7075016	7075138	.	+	.	ID=g14083.t1.exon3;Parent=g14083.t1;
OW052038.1_Epicampocera_succincta_genome_assembly,_chromosome:_5	AUGUSTUS	stop_codon	7075136	7075138	.	+	0	ID=g14083.t1.stop1;Parent=g14083.t1;
OW052038.1_Epicampocera_succincta_genome_assembly,_chromosome:_5	AUGUSTUS	gene	7087299	7093860	.	-	.	ID=g14084;
OW052038.1_Epicampocera_succincta_genome_assembly,_chromosome:_5	AUGUSTUS	mRNA	7087299	7093860	1	-	.	ID=g14084.t1;Parent=g14084;
OW052038.1_Epicampocera_succincta_genome_assembly,_chromosome:_5	AUGUSTUS	stop_codon	7087299	7087301	.	-	0	ID=g14084.t1.stop1;Parent=g14084.t1;
OW052038.1_Epicampocera_succincta_genome_assembly,_chromosome:_5	AUGUSTUS	CDS	7087299	7088149	1	-	2	ID=g14084.t1.CDS1;Parent=g14084.t1;
OW052038.1_Epicampocera_succincta_genome_assembly,_chromosome:_5	AUGUSTUS	exon	7087299	7088149	.	-	.	ID=g14084.t1.exon1;Parent=g14084.t1;
OW052038.1_Epicampocera_succincta_genome_assembly,_chromosome:_5	AUGUSTUS	intron	7088150	7088731	1	-	.	ID=g14084.t1.intron1;Parent=g14084.t1;
OW052038.1_Epicampocera_succincta_genome_assembly,_chromosome:_5	AUGUSTUS	CDS	7088732	7090785	1	-	1	ID=g14084.t1.CDS2;Parent=g14084.t1;
OW052038.1_Epicampocera_succincta_genome_assembly,_chromosome:_5	AUGUSTUS	exon	7088732	7090785	.	-	.	ID=g14084.t1.exon2;Parent=g14084.t1;
OW052038.1_Epicampocera_succincta_genome_assembly,_chromosome:_5	AUGUSTUS	intron	7090786	7091353	1	-	.	ID=g14084.t1.intron2;Parent=g14084.t1;
OW052038.1_Epicampocera_succincta_genome_assembly,_chromosome:_5	AUGUSTUS	CDS	7091354	7091966	1	-	2	ID=g14084.t1.CDS3;Parent=g14084.t1;
OW052038.1_Epicampocera_succincta_genome_assembly,_chromosome:_5	AUGUSTUS	exon	7091354	7091966	.	-	.	ID=g14084.t1.exon3;Parent=g14084.t1;
OW052038.1_Epicampocera_succincta_genome_assembly,_chromosome:_5	AUGUSTUS	intron	7091967	7092038	1	-	.	ID=g14084.t1.intron3;Parent=g14084.t1;
OW052038.1_Epicampocera_succincta_genome_assembly,_chromosome:_5	AUGUSTUS	CDS	7092039	7093860	1	-	0	ID=g14084.t1.CDS4;Parent=g14084.t1;
OW052038.1_Epicampocera_succincta_genome_assembly,_chromosome:_5	AUGUSTUS	exon	7092039	7093860	.	-	.	ID=g14084.t1.exon4;Parent=g14084.t1;
OW052038.1_Epicampocera_succincta_genome_assembly,_chromosome:_5	AUGUSTUS	start_codon	7093858	7093860	.	-	0	ID=g14084.t1.start1;Parent=g14084.t1;
OW052038.1_Epicampocera_succincta_genome_assembly,_chromosome:_5	AUGUSTUS	gene	7121612	7122057	.	+	.	ID=g14085;
OW052038.1_Epicampocera_succincta_genome_assembly,_chromosome:_5	AUGUSTUS	mRNA	7121612	7122057	1	+	.	ID=g14085.t1;Parent=g14085;
OW052038.1_Epicampocera_succincta_genome_assembly,_chromosome:_5	AUGUSTUS	start_codon	7121612	7121614	.	+	0	ID=g14085.t1.start1;Parent=g14085.t1;
OW052038.1_Epicampocera_succincta_genome_assembly,_chromosome:_5	AUGUSTUS	CDS	7121612	7121751	1	+	0	ID=g14085.t1.CDS1;Parent=g14085.t1;
OW052038.1_Epicampocera_succincta_genome_assembly,_chromosome:_5	AUGUSTUS	exon	7121612	7121751	.	+	.	ID=g14085.t1.exon1;Parent=g14085.t1;
OW052038.1_Epicampocera_succincta_genome_assembly,_chromosome:_5	AUGUSTUS	intron	7121752	7121834	1	+	.	ID=g14085.t1.intron1;Parent=g14085.t1;
OW052038.1_Epicampocera_succincta_genome_assembly,_chromosome:_5	AUGUSTUS	CDS	7121835	7122057	1	+	1	ID=g14085.t1.CDS2;Parent=g14085.t1;
OW052038.1_Epicampocera_succincta_genome_assembly,_chromosome:_5	AUGUSTUS	exon	7121835	7122057	.	+	.	ID=g14085.t1.exon2;Parent=g14085.t1;
OW052038.1_Epicampocera_succincta_genome_assembly,_chromosome:_5	AUGUSTUS	stop_codon	7122055	7122057	.	+	0	ID=g14085.t1.stop1;Parent=g14085.t1;
OW052038.1_Epicampocera_succincta_genome_assembly,_chromosome:_5	AUGUSTUS	gene	7123931	7125831	.	+	.	ID=g14086;
OW052038.1_Epicampocera_succincta_genome_assembly,_chromosome:_5	AUGUSTUS	mRNA	7123931	7125831	1	+	.	ID=g14086.t1;Parent=g14086;
OW052038.1_Epicampocera_succincta_genome_assembly,_chromosome:_5	AUGUSTUS	start_codon	7123931	7123933	.	+	0	ID=g14086.t1.start1;Parent=g14086.t1;
OW052038.1_Epicampocera_succincta_genome_assembly,_chromosome:_5	AUGUSTUS	CDS	7123931	7124026	1	+	0	ID=g14086.t1.CDS1;Parent=g14086.t1;
OW052038.1_Epicampocera_succincta_genome_assembly,_chromosome:_5	AUGUSTUS	exon	7123931	7124026	.	+	.	ID=g14086.t1.exon1;Parent=g14086.t1;
OW052038.1_Epicampocera_succincta_genome_assembly,_chromosome:_5	AUGUSTUS	intron	7124027	7124221	1	+	.	ID=g14086.t1.intron1;Parent=g14086.t1;
OW052038.1_Epicampocera_succincta_genome_assembly,_chromosome:_5	AUGUSTUS	CDS	7124222	7124764	1	+	0	ID=g14086.t1.CDS2;Parent=g14086.t1;
OW052038.1_Epicampocera_succincta_genome_assembly,_chromosome:_5	AUGUSTUS	exon	7124222	7124764	.	+	.	ID=g14086.t1.exon2;Parent=g14086.t1;
OW052038.1_Epicampocera_succincta_genome_assembly,_chromosome:_5	AUGUSTUS	intron	7124765	7124822	1	+	.	ID=g14086.t1.intron2;Parent=g14086.t1;
OW052038.1_Epicampocera_succincta_genome_assembly,_chromosome:_5	AUGUSTUS	CDS	7124823	7124991	1	+	0	ID=g14086.t1.CDS3;Parent=g14086.t1;
OW052038.1_Epicampocera_succincta_genome_assembly,_chromosome:_5	AUGUSTUS	exon	7124823	7124991	.	+	.	ID=g14086.t1.exon3;Parent=g14086.t1;
OW052038.1_Epicampocera_succincta_genome_assembly,_chromosome:_5	AUGUSTUS	intron	7124992	7125048	1	+	.	ID=g14086.t1.intron3;Parent=g14086.t1;
OW052038.1_Epicampocera_succincta_genome_assembly,_chromosome:_5	AUGUSTUS	CDS	7125049	7125178	1	+	2	ID=g14086.t1.CDS4;Parent=g14086.t1;
OW052038.1_Epicampocera_succincta_genome_assembly,_chromosome:_5	AUGUSTUS	exon	7125049	7125178	.	+	.	ID=g14086.t1.exon4;Parent=g14086.t1;
OW052038.1_Epicampocera_succincta_genome_assembly,_chromosome:_5	AUGUSTUS	intron	7125179	7125257	1	+	.	ID=g14086.t1.intron4;Parent=g14086.t1;
OW052038.1_Epicampocera_succincta_genome_assembly,_chromosome:_5	AUGUSTUS	CDS	7125258	7125831	1	+	1	ID=g14086.t1.CDS5;Parent=g14086.t1;
OW052038.1_Epicampocera_succincta_genome_assembly,_chromosome:_5	AUGUSTUS	exon	7125258	7125831	.	+	.	ID=g14086.t1.exon5;Parent=g14086.t1;
OW052038.1_Epicampocera_succincta_genome_assembly,_chromosome:_5	AUGUSTUS	stop_codon	7125829	7125831	.	+	0	ID=g14086.t1.stop1;Parent=g14086.t1;
OW052038.1_Epicampocera_succincta_genome_assembly,_chromosome:_5	AUGUSTUS	gene	7126225	7130364	.	+	.	ID=g14087;
OW052038.1_Epicampocera_succincta_genome_assembly,_chromosome:_5	AUGUSTUS	mRNA	7126225	7130364	1	+	.	ID=g14087.t1;Parent=g14087;
OW052038.1_Epicampocera_succincta_genome_assembly,_chromosome:_5	AUGUSTUS	start_codon	7126225	7126227	.	+	0	ID=g14087.t1.start1;Parent=g14087.t1;
OW052038.1_Epicampocera_succincta_genome_assembly,_chromosome:_5	AUGUSTUS	CDS	7126225	7126232	1	+	0	ID=g14087.t1.CDS1;Parent=g14087.t1;
OW052038.1_Epicampocera_succincta_genome_assembly,_chromosome:_5	AUGUSTUS	exon	7126225	7126232	.	+	.	ID=g14087.t1.exon1;Parent=g14087.t1;
OW052038.1_Epicampocera_succincta_genome_assembly,_chromosome:_5	AUGUSTUS	intron	7126233	7126356	1	+	.	ID=g14087.t1.intron1;Parent=g14087.t1;
OW052038.1_Epicampocera_succincta_genome_assembly,_chromosome:_5	AUGUSTUS	CDS	7126357	7126465	1	+	1	ID=g14087.t1.CDS2;Parent=g14087.t1;
OW052038.1_Epicampocera_succincta_genome_assembly,_chromosome:_5	AUGUSTUS	exon	7126357	7126465	.	+	.	ID=g14087.t1.exon2;Parent=g14087.t1;
OW052038.1_Epicampocera_succincta_genome_assembly,_chromosome:_5	AUGUSTUS	intron	7126466	7126527	1	+	.	ID=g14087.t1.intron2;Parent=g14087.t1;
OW052038.1_Epicampocera_succincta_genome_assembly,_chromosome:_5	AUGUSTUS	CDS	7126528	7126642	1	+	0	ID=g14087.t1.CDS3;Parent=g14087.t1;
OW052038.1_Epicampocera_succincta_genome_assembly,_chromosome:_5	AUGUSTUS	exon	7126528	7126642	.	+	.	ID=g14087.t1.exon3;Parent=g14087.t1;
OW052038.1_Epicampocera_succincta_genome_assembly,_chromosome:_5	AUGUSTUS	intron	7126643	7129097	1	+	.	ID=g14087.t1.intron3;Parent=g14087.t1;
OW052038.1_Epicampocera_succincta_genome_assembly,_chromosome:_5	AUGUSTUS	CDS	7129098	7129968	1	+	2	ID=g14087.t1.CDS4;Parent=g14087.t1;
OW052038.1_Epicampocera_succincta_genome_assembly,_chromosome:_5	AUGUSTUS	exon	7129098	7129968	.	+	.	ID=g14087.t1.exon4;Parent=g14087.t1;
OW052038.1_Epicampocera_succincta_genome_assembly,_chromosome:_5	AUGUSTUS	intron	7129969	7130021	1	+	.	ID=g14087.t1.intron4;Parent=g14087.t1;
OW052038.1_Epicampocera_succincta_genome_assembly,_chromosome:_5	AUGUSTUS	CDS	7130022	7130364	1	+	1	ID=g14087.t1.CDS5;Parent=g14087.t1;
OW052038.1_Epicampocera_succincta_genome_assembly,_chromosome:_5	AUGUSTUS	exon	7130022	7130364	.	+	.	ID=g14087.t1.exon5;Parent=g14087.t1;
OW052038.1_Epicampocera_succincta_genome_assembly,_chromosome:_5	AUGUSTUS	stop_codon	7130362	7130364	.	+	0	ID=g14087.t1.stop1;Parent=g14087.t1;
OW052038.1_Epicampocera_succincta_genome_assembly,_chromosome:_5	AUGUSTUS	gene	7130798	7131379	.	-	.	ID=g14088;
OW052038.1_Epicampocera_succincta_genome_assembly,_chromosome:_5	AUGUSTUS	mRNA	7130798	7131379	1	-	.	ID=g14088.t1;Parent=g14088;
OW052038.1_Epicampocera_succincta_genome_assembly,_chromosome:_5	AUGUSTUS	stop_codon	7130798	7130800	.	-	0	ID=g14088.t1.stop1;Parent=g14088.t1;
OW052038.1_Epicampocera_succincta_genome_assembly,_chromosome:_5	AUGUSTUS	CDS	7130798	7130875	1	-	0	ID=g14088.t1.CDS1;Parent=g14088.t1;
OW052038.1_Epicampocera_succincta_genome_assembly,_chromosome:_5	AUGUSTUS	exon	7130798	7130875	.	-	.	ID=g14088.t1.exon1;Parent=g14088.t1;
OW052038.1_Epicampocera_succincta_genome_assembly,_chromosome:_5	AUGUSTUS	intron	7130876	7131120	1	-	.	ID=g14088.t1.intron1;Parent=g14088.t1;
OW052038.1_Epicampocera_succincta_genome_assembly,_chromosome:_5	AUGUSTUS	CDS	7131121	7131241	1	-	1	ID=g14088.t1.CDS2;Parent=g14088.t1;
OW052038.1_Epicampocera_succincta_genome_assembly,_chromosome:_5	AUGUSTUS	exon	7131121	7131241	.	-	.	ID=g14088.t1.exon2;Parent=g14088.t1;
OW052038.1_Epicampocera_succincta_genome_assembly,_chromosome:_5	AUGUSTUS	intron	7131242	7131299	1	-	.	ID=g14088.t1.intron2;Parent=g14088.t1;
OW052038.1_Epicampocera_succincta_genome_assembly,_chromosome:_5	AUGUSTUS	CDS	7131300	7131379	1	-	0	ID=g14088.t1.CDS3;Parent=g14088.t1;
OW052038.1_Epicampocera_succincta_genome_assembly,_chromosome:_5	AUGUSTUS	exon	7131300	7131379	.	-	.	ID=g14088.t1.exon3;Parent=g14088.t1;
OW052038.1_Epicampocera_succincta_genome_assembly,_chromosome:_5	AUGUSTUS	start_codon	7131377	7131379	.	-	0	ID=g14088.t1.start1;Parent=g14088.t1;
OW052038.1_Epicampocera_succincta_genome_assembly,_chromosome:_5	AUGUSTUS	gene	7132134	7135281	.	+	.	ID=g14089;
OW052038.1_Epicampocera_succincta_genome_assembly,_chromosome:_5	AUGUSTUS	mRNA	7132134	7135281	1	+	.	ID=g14089.t1;Parent=g14089;
OW052038.1_Epicampocera_succincta_genome_assembly,_chromosome:_5	AUGUSTUS	start_codon	7132134	7132136	.	+	0	ID=g14089.t1.start1;Parent=g14089.t1;
OW052038.1_Epicampocera_succincta_genome_assembly,_chromosome:_5	AUGUSTUS	CDS	7132134	7133662	1	+	0	ID=g14089.t1.CDS1;Parent=g14089.t1;
OW052038.1_Epicampocera_succincta_genome_assembly,_chromosome:_5	AUGUSTUS	exon	7132134	7133662	.	+	.	ID=g14089.t1.exon1;Parent=g14089.t1;
OW052038.1_Epicampocera_succincta_genome_assembly,_chromosome:_5	AUGUSTUS	intron	7133663	7134141	1	+	.	ID=g14089.t1.intron1;Parent=g14089.t1;
OW052038.1_Epicampocera_succincta_genome_assembly,_chromosome:_5	AUGUSTUS	CDS	7134142	7135032	1	+	1	ID=g14089.t1.CDS2;Parent=g14089.t1;
OW052038.1_Epicampocera_succincta_genome_assembly,_chromosome:_5	AUGUSTUS	exon	7134142	7135032	.	+	.	ID=g14089.t1.exon2;Parent=g14089.t1;
OW052038.1_Epicampocera_succincta_genome_assembly,_chromosome:_5	AUGUSTUS	intron	7135033	7135091	1	+	.	ID=g14089.t1.intron2;Parent=g14089.t1;
OW052038.1_Epicampocera_succincta_genome_assembly,_chromosome:_5	AUGUSTUS	CDS	7135092	7135281	1	+	1	ID=g14089.t1.CDS3;Parent=g14089.t1;
OW052038.1_Epicampocera_succincta_genome_assembly,_chromosome:_5	AUGUSTUS	exon	7135092	7135281	.	+	.	ID=g14089.t1.exon3;Parent=g14089.t1;
OW052038.1_Epicampocera_succincta_genome_assembly,_chromosome:_5	AUGUSTUS	stop_codon	7135279	7135281	.	+	0	ID=g14089.t1.stop1;Parent=g14089.t1;
OW052038.1_Epicampocera_succincta_genome_assembly,_chromosome:_5	AUGUSTUS	gene	7136609	7140197	.	+	.	ID=g14090;
OW052038.1_Epicampocera_succincta_genome_assembly,_chromosome:_5	AUGUSTUS	mRNA	7136609	7140197	0.99	+	.	ID=g14090.t1;Parent=g14090;
OW052038.1_Epicampocera_succincta_genome_assembly,_chromosome:_5	AUGUSTUS	start_codon	7136609	7136611	.	+	0	ID=g14090.t1.start1;Parent=g14090.t1;
OW052038.1_Epicampocera_succincta_genome_assembly,_chromosome:_5	AUGUSTUS	CDS	7136609	7136670	1	+	0	ID=g14090.t1.CDS1;Parent=g14090.t1;
OW052038.1_Epicampocera_succincta_genome_assembly,_chromosome:_5	AUGUSTUS	exon	7136609	7136670	.	+	.	ID=g14090.t1.exon1;Parent=g14090.t1;
OW052038.1_Epicampocera_succincta_genome_assembly,_chromosome:_5	AUGUSTUS	intron	7136671	7137544	0.99	+	.	ID=g14090.t1.intron1;Parent=g14090.t1;
OW052038.1_Epicampocera_succincta_genome_assembly,_chromosome:_5	AUGUSTUS	CDS	7137545	7137703	0.99	+	1	ID=g14090.t1.CDS2;Parent=g14090.t1;
OW052038.1_Epicampocera_succincta_genome_assembly,_chromosome:_5	AUGUSTUS	exon	7137545	7137703	.	+	.	ID=g14090.t1.exon2;Parent=g14090.t1;
OW052038.1_Epicampocera_succincta_genome_assembly,_chromosome:_5	AUGUSTUS	intron	7137704	7139262	1	+	.	ID=g14090.t1.intron2;Parent=g14090.t1;
OW052038.1_Epicampocera_succincta_genome_assembly,_chromosome:_5	AUGUSTUS	CDS	7139263	7139746	1	+	1	ID=g14090.t1.CDS3;Parent=g14090.t1;
OW052038.1_Epicampocera_succincta_genome_assembly,_chromosome:_5	AUGUSTUS	exon	7139263	7139746	.	+	.	ID=g14090.t1.exon3;Parent=g14090.t1;
OW052038.1_Epicampocera_succincta_genome_assembly,_chromosome:_5	AUGUSTUS	intron	7139747	7140017	1	+	.	ID=g14090.t1.intron3;Parent=g14090.t1;
OW052038.1_Epicampocera_succincta_genome_assembly,_chromosome:_5	AUGUSTUS	CDS	7140018	7140197	1	+	0	ID=g14090.t1.CDS4;Parent=g14090.t1;
OW052038.1_Epicampocera_succincta_genome_assembly,_chromosome:_5	AUGUSTUS	exon	7140018	7140197	.	+	.	ID=g14090.t1.exon4;Parent=g14090.t1;
OW052038.1_Epicampocera_succincta_genome_assembly,_chromosome:_5	AUGUSTUS	stop_codon	7140195	7140197	.	+	0	ID=g14090.t1.stop1;Parent=g14090.t1;
OW052038.1_Epicampocera_succincta_genome_assembly,_chromosome:_5	AUGUSTUS	gene	7140537	7141304	.	-	.	ID=g14091;
OW052038.1_Epicampocera_succincta_genome_assembly,_chromosome:_5	AUGUSTUS	mRNA	7140537	7141304	1	-	.	ID=g14091.t1;Parent=g14091;
OW052038.1_Epicampocera_succincta_genome_assembly,_chromosome:_5	AUGUSTUS	stop_codon	7140537	7140539	.	-	0	ID=g14091.t1.stop1;Parent=g14091.t1;
OW052038.1_Epicampocera_succincta_genome_assembly,_chromosome:_5	AUGUSTUS	CDS	7140537	7141304	1	-	0	ID=g14091.t1.CDS1;Parent=g14091.t1;
OW052038.1_Epicampocera_succincta_genome_assembly,_chromosome:_5	AUGUSTUS	exon	7140537	7141304	.	-	.	ID=g14091.t1.exon1;Parent=g14091.t1;
OW052038.1_Epicampocera_succincta_genome_assembly,_chromosome:_5	AUGUSTUS	start_codon	7141302	7141304	.	-	0	ID=g14091.t1.start1;Parent=g14091.t1;
OW052038.1_Epicampocera_succincta_genome_assembly,_chromosome:_5	AUGUSTUS	gene	7143489	7150879	.	-	.	ID=g14092;
OW052038.1_Epicampocera_succincta_genome_assembly,_chromosome:_5	AUGUSTUS	mRNA	7143489	7150879	1	-	.	ID=g14092.t1;Parent=g14092;
OW052038.1_Epicampocera_succincta_genome_assembly,_chromosome:_5	AUGUSTUS	stop_codon	7143489	7143491	.	-	0	ID=g14092.t1.stop1;Parent=g14092.t1;
OW052038.1_Epicampocera_succincta_genome_assembly,_chromosome:_5	AUGUSTUS	CDS	7143489	7143544	1	-	2	ID=g14092.t1.CDS1;Parent=g14092.t1;
OW052038.1_Epicampocera_succincta_genome_assembly,_chromosome:_5	AUGUSTUS	exon	7143489	7143544	.	-	.	ID=g14092.t1.exon1;Parent=g14092.t1;
OW052038.1_Epicampocera_succincta_genome_assembly,_chromosome:_5	AUGUSTUS	intron	7143545	7143621	1	-	.	ID=g14092.t1.intron1;Parent=g14092.t1;
OW052038.1_Epicampocera_succincta_genome_assembly,_chromosome:_5	AUGUSTUS	CDS	7143622	7143749	1	-	1	ID=g14092.t1.CDS2;Parent=g14092.t1;
OW052038.1_Epicampocera_succincta_genome_assembly,_chromosome:_5	AUGUSTUS	exon	7143622	7143749	.	-	.	ID=g14092.t1.exon2;Parent=g14092.t1;
OW052038.1_Epicampocera_succincta_genome_assembly,_chromosome:_5	AUGUSTUS	intron	7143750	7145219	1	-	.	ID=g14092.t1.intron2;Parent=g14092.t1;
OW052038.1_Epicampocera_succincta_genome_assembly,_chromosome:_5	AUGUSTUS	CDS	7145220	7145379	1	-	2	ID=g14092.t1.CDS3;Parent=g14092.t1;
OW052038.1_Epicampocera_succincta_genome_assembly,_chromosome:_5	AUGUSTUS	exon	7145220	7145379	.	-	.	ID=g14092.t1.exon3;Parent=g14092.t1;
OW052038.1_Epicampocera_succincta_genome_assembly,_chromosome:_5	AUGUSTUS	intron	7145380	7145442	1	-	.	ID=g14092.t1.intron3;Parent=g14092.t1;
OW052038.1_Epicampocera_succincta_genome_assembly,_chromosome:_5	AUGUSTUS	CDS	7145443	7145554	1	-	0	ID=g14092.t1.CDS4;Parent=g14092.t1;
OW052038.1_Epicampocera_succincta_genome_assembly,_chromosome:_5	AUGUSTUS	exon	7145443	7145554	.	-	.	ID=g14092.t1.exon4;Parent=g14092.t1;
OW052038.1_Epicampocera_succincta_genome_assembly,_chromosome:_5	AUGUSTUS	intron	7145555	7145625	1	-	.	ID=g14092.t1.intron4;Parent=g14092.t1;
OW052038.1_Epicampocera_succincta_genome_assembly,_chromosome:_5	AUGUSTUS	CDS	7145626	7145779	1	-	1	ID=g14092.t1.CDS5;Parent=g14092.t1;
OW052038.1_Epicampocera_succincta_genome_assembly,_chromosome:_5	AUGUSTUS	exon	7145626	7145779	.	-	.	ID=g14092.t1.exon5;Parent=g14092.t1;
OW052038.1_Epicampocera_succincta_genome_assembly,_chromosome:_5	AUGUSTUS	intron	7145780	7147045	1	-	.	ID=g14092.t1.intron5;Parent=g14092.t1;
OW052038.1_Epicampocera_succincta_genome_assembly,_chromosome:_5	AUGUSTUS	CDS	7147046	7147305	1	-	0	ID=g14092.t1.CDS6;Parent=g14092.t1;
OW052038.1_Epicampocera_succincta_genome_assembly,_chromosome:_5	AUGUSTUS	exon	7147046	7147305	.	-	.	ID=g14092.t1.exon6;Parent=g14092.t1;
OW052038.1_Epicampocera_succincta_genome_assembly,_chromosome:_5	AUGUSTUS	intron	7147306	7148454	1	-	.	ID=g14092.t1.intron6;Parent=g14092.t1;
OW052038.1_Epicampocera_succincta_genome_assembly,_chromosome:_5	AUGUSTUS	CDS	7148455	7148636	1	-	2	ID=g14092.t1.CDS7;Parent=g14092.t1;
OW052038.1_Epicampocera_succincta_genome_assembly,_chromosome:_5	AUGUSTUS	exon	7148455	7148636	.	-	.	ID=g14092.t1.exon7;Parent=g14092.t1;
OW052038.1_Epicampocera_succincta_genome_assembly,_chromosome:_5	AUGUSTUS	intron	7148637	7149982	1	-	.	ID=g14092.t1.intron7;Parent=g14092.t1;
OW052038.1_Epicampocera_succincta_genome_assembly,_chromosome:_5	AUGUSTUS	CDS	7149983	7150161	1	-	1	ID=g14092.t1.CDS8;Parent=g14092.t1;
OW052038.1_Epicampocera_succincta_genome_assembly,_chromosome:_5	AUGUSTUS	exon	7149983	7150161	.	-	.	ID=g14092.t1.exon8;Parent=g14092.t1;
OW052038.1_Epicampocera_succincta_genome_assembly,_chromosome:_5	AUGUSTUS	intron	7150162	7150242	1	-	.	ID=g14092.t1.intron8;Parent=g14092.t1;
OW052038.1_Epicampocera_succincta_genome_assembly,_chromosome:_5	AUGUSTUS	CDS	7150243	7150405	1	-	2	ID=g14092.t1.CDS9;Parent=g14092.t1;
OW052038.1_Epicampocera_succincta_genome_assembly,_chromosome:_5	AUGUSTUS	exon	7150243	7150405	.	-	.	ID=g14092.t1.exon9;Parent=g14092.t1;
OW052038.1_Epicampocera_succincta_genome_assembly,_chromosome:_5	AUGUSTUS	intron	7150406	7150523	1	-	.	ID=g14092.t1.intron9;Parent=g14092.t1;
OW052038.1_Epicampocera_succincta_genome_assembly,_chromosome:_5	AUGUSTUS	CDS	7150524	7150745	1	-	2	ID=g14092.t1.CDS10;Parent=g14092.t1;
OW052038.1_Epicampocera_succincta_genome_assembly,_chromosome:_5	AUGUSTUS	exon	7150524	7150745	.	-	.	ID=g14092.t1.exon10;Parent=g14092.t1;
OW052038.1_Epicampocera_succincta_genome_assembly,_chromosome:_5	AUGUSTUS	intron	7150746	7150845	1	-	.	ID=g14092.t1.intron10;Parent=g14092.t1;
OW052038.1_Epicampocera_succincta_genome_assembly,_chromosome:_5	AUGUSTUS	CDS	7150846	7150879	1	-	0	ID=g14092.t1.CDS11;Parent=g14092.t1;
OW052038.1_Epicampocera_succincta_genome_assembly,_chromosome:_5	AUGUSTUS	exon	7150846	7150879	.	-	.	ID=g14092.t1.exon11;Parent=g14092.t1;
OW052038.1_Epicampocera_succincta_genome_assembly,_chromosome:_5	AUGUSTUS	start_codon	7150877	7150879	.	-	0	ID=g14092.t1.start1;Parent=g14092.t1;
OW052038.1_Epicampocera_succincta_genome_assembly,_chromosome:_5	AUGUSTUS	gene	7154087	7158163	.	-	.	ID=g14093;
OW052038.1_Epicampocera_succincta_genome_assembly,_chromosome:_5	AUGUSTUS	mRNA	7154087	7158163	1	-	.	ID=g14093.t1;Parent=g14093;
OW052038.1_Epicampocera_succincta_genome_assembly,_chromosome:_5	AUGUSTUS	stop_codon	7154087	7154089	.	-	0	ID=g14093.t1.stop1;Parent=g14093.t1;
OW052038.1_Epicampocera_succincta_genome_assembly,_chromosome:_5	AUGUSTUS	CDS	7154087	7155427	1	-	0	ID=g14093.t1.CDS1;Parent=g14093.t1;
OW052038.1_Epicampocera_succincta_genome_assembly,_chromosome:_5	AUGUSTUS	exon	7154087	7155427	.	-	.	ID=g14093.t1.exon1;Parent=g14093.t1;
OW052038.1_Epicampocera_succincta_genome_assembly,_chromosome:_5	AUGUSTUS	intron	7155428	7158016	1	-	.	ID=g14093.t1.intron1;Parent=g14093.t1;
OW052038.1_Epicampocera_succincta_genome_assembly,_chromosome:_5	AUGUSTUS	CDS	7158017	7158163	1	-	0	ID=g14093.t1.CDS2;Parent=g14093.t1;
OW052038.1_Epicampocera_succincta_genome_assembly,_chromosome:_5	AUGUSTUS	exon	7158017	7158163	.	-	.	ID=g14093.t1.exon2;Parent=g14093.t1;
OW052038.1_Epicampocera_succincta_genome_assembly,_chromosome:_5	AUGUSTUS	start_codon	7158161	7158163	.	-	0	ID=g14093.t1.start1;Parent=g14093.t1;
OW052038.1_Epicampocera_succincta_genome_assembly,_chromosome:_5	AUGUSTUS	gene	7159242	7160925	.	-	.	ID=g14094;
OW052038.1_Epicampocera_succincta_genome_assembly,_chromosome:_5	AUGUSTUS	mRNA	7159242	7160925	1	-	.	ID=g14094.t1;Parent=g14094;
OW052038.1_Epicampocera_succincta_genome_assembly,_chromosome:_5	AUGUSTUS	stop_codon	7159242	7159244	.	-	0	ID=g14094.t1.stop1;Parent=g14094.t1;
OW052038.1_Epicampocera_succincta_genome_assembly,_chromosome:_5	AUGUSTUS	CDS	7159242	7159982	1	-	0	ID=g14094.t1.CDS1;Parent=g14094.t1;
OW052038.1_Epicampocera_succincta_genome_assembly,_chromosome:_5	AUGUSTUS	exon	7159242	7159982	.	-	.	ID=g14094.t1.exon1;Parent=g14094.t1;
OW052038.1_Epicampocera_succincta_genome_assembly,_chromosome:_5	AUGUSTUS	intron	7159983	7160043	1	-	.	ID=g14094.t1.intron1;Parent=g14094.t1;
OW052038.1_Epicampocera_succincta_genome_assembly,_chromosome:_5	AUGUSTUS	CDS	7160044	7160925	1	-	0	ID=g14094.t1.CDS2;Parent=g14094.t1;
OW052038.1_Epicampocera_succincta_genome_assembly,_chromosome:_5	AUGUSTUS	exon	7160044	7160925	.	-	.	ID=g14094.t1.exon2;Parent=g14094.t1;
OW052038.1_Epicampocera_succincta_genome_assembly,_chromosome:_5	AUGUSTUS	start_codon	7160923	7160925	.	-	0	ID=g14094.t1.start1;Parent=g14094.t1;
OW052038.1_Epicampocera_succincta_genome_assembly,_chromosome:_5	AUGUSTUS	gene	7161409	7161891	.	+	.	ID=g14095;
OW052038.1_Epicampocera_succincta_genome_assembly,_chromosome:_5	AUGUSTUS	mRNA	7161409	7161891	1	+	.	ID=g14095.t1;Parent=g14095;
OW052038.1_Epicampocera_succincta_genome_assembly,_chromosome:_5	AUGUSTUS	start_codon	7161409	7161411	.	+	0	ID=g14095.t1.start1;Parent=g14095.t1;
OW052038.1_Epicampocera_succincta_genome_assembly,_chromosome:_5	AUGUSTUS	CDS	7161409	7161891	1	+	0	ID=g14095.t1.CDS1;Parent=g14095.t1;
OW052038.1_Epicampocera_succincta_genome_assembly,_chromosome:_5	AUGUSTUS	exon	7161409	7161891	.	+	.	ID=g14095.t1.exon1;Parent=g14095.t1;
OW052038.1_Epicampocera_succincta_genome_assembly,_chromosome:_5	AUGUSTUS	stop_codon	7161889	7161891	.	+	0	ID=g14095.t1.stop1;Parent=g14095.t1;
OW052038.1_Epicampocera_succincta_genome_assembly,_chromosome:_5	AUGUSTUS	gene	7162969	7168985	.	-	.	ID=g14096;
OW052038.1_Epicampocera_succincta_genome_assembly,_chromosome:_5	AUGUSTUS	mRNA	7162969	7168985	1	-	.	ID=g14096.t1;Parent=g14096;
OW052038.1_Epicampocera_succincta_genome_assembly,_chromosome:_5	AUGUSTUS	stop_codon	7162969	7162971	.	-	0	ID=g14096.t1.stop1;Parent=g14096.t1;
OW052038.1_Epicampocera_succincta_genome_assembly,_chromosome:_5	AUGUSTUS	CDS	7162969	7163721	1	-	0	ID=g14096.t1.CDS1;Parent=g14096.t1;
OW052038.1_Epicampocera_succincta_genome_assembly,_chromosome:_5	AUGUSTUS	exon	7162969	7163721	.	-	.	ID=g14096.t1.exon1;Parent=g14096.t1;
OW052038.1_Epicampocera_succincta_genome_assembly,_chromosome:_5	AUGUSTUS	intron	7163722	7163781	1	-	.	ID=g14096.t1.intron1;Parent=g14096.t1;
OW052038.1_Epicampocera_succincta_genome_assembly,_chromosome:_5	AUGUSTUS	CDS	7163782	7164707	1	-	2	ID=g14096.t1.CDS2;Parent=g14096.t1;
OW052038.1_Epicampocera_succincta_genome_assembly,_chromosome:_5	AUGUSTUS	exon	7163782	7164707	.	-	.	ID=g14096.t1.exon2;Parent=g14096.t1;
OW052038.1_Epicampocera_succincta_genome_assembly,_chromosome:_5	AUGUSTUS	intron	7164708	7168918	1	-	.	ID=g14096.t1.intron2;Parent=g14096.t1;
OW052038.1_Epicampocera_succincta_genome_assembly,_chromosome:_5	AUGUSTUS	CDS	7168919	7168985	1	-	0	ID=g14096.t1.CDS3;Parent=g14096.t1;
OW052038.1_Epicampocera_succincta_genome_assembly,_chromosome:_5	AUGUSTUS	exon	7168919	7168985	.	-	.	ID=g14096.t1.exon3;Parent=g14096.t1;
OW052038.1_Epicampocera_succincta_genome_assembly,_chromosome:_5	AUGUSTUS	start_codon	7168983	7168985	.	-	0	ID=g14096.t1.start1;Parent=g14096.t1;
OW052038.1_Epicampocera_succincta_genome_assembly,_chromosome:_5	AUGUSTUS	gene	7175567	7177603	.	+	.	ID=g14097;
OW052038.1_Epicampocera_succincta_genome_assembly,_chromosome:_5	AUGUSTUS	mRNA	7175567	7177603	1	+	.	ID=g14097.t1;Parent=g14097;
OW052038.1_Epicampocera_succincta_genome_assembly,_chromosome:_5	AUGUSTUS	start_codon	7175567	7175569	.	+	0	ID=g14097.t1.start1;Parent=g14097.t1;
OW052038.1_Epicampocera_succincta_genome_assembly,_chromosome:_5	AUGUSTUS	CDS	7175567	7177603	1	+	0	ID=g14097.t1.CDS1;Parent=g14097.t1;
OW052038.1_Epicampocera_succincta_genome_assembly,_chromosome:_5	AUGUSTUS	exon	7175567	7177603	.	+	.	ID=g14097.t1.exon1;Parent=g14097.t1;
OW052038.1_Epicampocera_succincta_genome_assembly,_chromosome:_5	AUGUSTUS	stop_codon	7177601	7177603	.	+	0	ID=g14097.t1.stop1;Parent=g14097.t1;
OW052038.1_Epicampocera_succincta_genome_assembly,_chromosome:_5	AUGUSTUS	gene	7206349	7206931	.	+	.	ID=g14098;
OW052038.1_Epicampocera_succincta_genome_assembly,_chromosome:_5	AUGUSTUS	mRNA	7206349	7206931	1	+	.	ID=g14098.t1;Parent=g14098;
OW052038.1_Epicampocera_succincta_genome_assembly,_chromosome:_5	AUGUSTUS	start_codon	7206349	7206351	.	+	0	ID=g14098.t1.start1;Parent=g14098.t1;
OW052038.1_Epicampocera_succincta_genome_assembly,_chromosome:_5	AUGUSTUS	CDS	7206349	7206625	1	+	0	ID=g14098.t1.CDS1;Parent=g14098.t1;
OW052038.1_Epicampocera_succincta_genome_assembly,_chromosome:_5	AUGUSTUS	exon	7206349	7206625	.	+	.	ID=g14098.t1.exon1;Parent=g14098.t1;
OW052038.1_Epicampocera_succincta_genome_assembly,_chromosome:_5	AUGUSTUS	intron	7206626	7206776	1	+	.	ID=g14098.t1.intron1;Parent=g14098.t1;
OW052038.1_Epicampocera_succincta_genome_assembly,_chromosome:_5	AUGUSTUS	CDS	7206777	7206931	1	+	2	ID=g14098.t1.CDS2;Parent=g14098.t1;
OW052038.1_Epicampocera_succincta_genome_assembly,_chromosome:_5	AUGUSTUS	exon	7206777	7206931	.	+	.	ID=g14098.t1.exon2;Parent=g14098.t1;
OW052038.1_Epicampocera_succincta_genome_assembly,_chromosome:_5	AUGUSTUS	stop_codon	7206929	7206931	.	+	0	ID=g14098.t1.stop1;Parent=g14098.t1;
OW052038.1_Epicampocera_succincta_genome_assembly,_chromosome:_5	AUGUSTUS	gene	7208976	7209336	.	+	.	ID=g14099;
OW052038.1_Epicampocera_succincta_genome_assembly,_chromosome:_5	AUGUSTUS	mRNA	7208976	7209336	1	+	.	ID=g14099.t1;Parent=g14099;
OW052038.1_Epicampocera_succincta_genome_assembly,_chromosome:_5	AUGUSTUS	start_codon	7208976	7208978	.	+	0	ID=g14099.t1.start1;Parent=g14099.t1;
OW052038.1_Epicampocera_succincta_genome_assembly,_chromosome:_5	AUGUSTUS	CDS	7208976	7209114	1	+	0	ID=g14099.t1.CDS1;Parent=g14099.t1;
OW052038.1_Epicampocera_succincta_genome_assembly,_chromosome:_5	AUGUSTUS	exon	7208976	7209114	.	+	.	ID=g14099.t1.exon1;Parent=g14099.t1;
OW052038.1_Epicampocera_succincta_genome_assembly,_chromosome:_5	AUGUSTUS	intron	7209115	7209181	1	+	.	ID=g14099.t1.intron1;Parent=g14099.t1;
OW052038.1_Epicampocera_succincta_genome_assembly,_chromosome:_5	AUGUSTUS	CDS	7209182	7209336	1	+	2	ID=g14099.t1.CDS2;Parent=g14099.t1;
OW052038.1_Epicampocera_succincta_genome_assembly,_chromosome:_5	AUGUSTUS	exon	7209182	7209336	.	+	.	ID=g14099.t1.exon2;Parent=g14099.t1;
OW052038.1_Epicampocera_succincta_genome_assembly,_chromosome:_5	AUGUSTUS	stop_codon	7209334	7209336	.	+	0	ID=g14099.t1.stop1;Parent=g14099.t1;
OW052038.1_Epicampocera_succincta_genome_assembly,_chromosome:_5	AUGUSTUS	gene	7220222	7221119	.	-	.	ID=g14100;
OW052038.1_Epicampocera_succincta_genome_assembly,_chromosome:_5	AUGUSTUS	mRNA	7220222	7221119	1	-	.	ID=g14100.t1;Parent=g14100;
OW052038.1_Epicampocera_succincta_genome_assembly,_chromosome:_5	AUGUSTUS	stop_codon	7220222	7220224	.	-	0	ID=g14100.t1.stop1;Parent=g14100.t1;
OW052038.1_Epicampocera_succincta_genome_assembly,_chromosome:_5	AUGUSTUS	CDS	7220222	7220913	1	-	2	ID=g14100.t1.CDS1;Parent=g14100.t1;
OW052038.1_Epicampocera_succincta_genome_assembly,_chromosome:_5	AUGUSTUS	exon	7220222	7220913	.	-	.	ID=g14100.t1.exon1;Parent=g14100.t1;
OW052038.1_Epicampocera_succincta_genome_assembly,_chromosome:_5	AUGUSTUS	intron	7220914	7220980	1	-	.	ID=g14100.t1.intron1;Parent=g14100.t1;
OW052038.1_Epicampocera_succincta_genome_assembly,_chromosome:_5	AUGUSTUS	CDS	7220981	7221119	1	-	0	ID=g14100.t1.CDS2;Parent=g14100.t1;
OW052038.1_Epicampocera_succincta_genome_assembly,_chromosome:_5	AUGUSTUS	exon	7220981	7221119	.	-	.	ID=g14100.t1.exon2;Parent=g14100.t1;
OW052038.1_Epicampocera_succincta_genome_assembly,_chromosome:_5	AUGUSTUS	start_codon	7221117	7221119	.	-	0	ID=g14100.t1.start1;Parent=g14100.t1;
OW052038.1_Epicampocera_succincta_genome_assembly,_chromosome:_5	AUGUSTUS	gene	7242706	7244349	.	-	.	ID=g14101;
OW052038.1_Epicampocera_succincta_genome_assembly,_chromosome:_5	AUGUSTUS	mRNA	7242706	7244349	1	-	.	ID=g14101.t1;Parent=g14101;
OW052038.1_Epicampocera_succincta_genome_assembly,_chromosome:_5	AUGUSTUS	stop_codon	7242706	7242708	.	-	0	ID=g14101.t1.stop1;Parent=g14101.t1;
OW052038.1_Epicampocera_succincta_genome_assembly,_chromosome:_5	AUGUSTUS	CDS	7242706	7244349	1	-	0	ID=g14101.t1.CDS1;Parent=g14101.t1;
OW052038.1_Epicampocera_succincta_genome_assembly,_chromosome:_5	AUGUSTUS	exon	7242706	7244349	.	-	.	ID=g14101.t1.exon1;Parent=g14101.t1;
OW052038.1_Epicampocera_succincta_genome_assembly,_chromosome:_5	AUGUSTUS	start_codon	7244347	7244349	.	-	0	ID=g14101.t1.start1;Parent=g14101.t1;
OW052038.1_Epicampocera_succincta_genome_assembly,_chromosome:_5	AUGUSTUS	gene	7281481	7287316	.	-	.	ID=g14102;
OW052038.1_Epicampocera_succincta_genome_assembly,_chromosome:_5	AUGUSTUS	mRNA	7281481	7287316	1	-	.	ID=g14102.t1;Parent=g14102;
OW052038.1_Epicampocera_succincta_genome_assembly,_chromosome:_5	AUGUSTUS	stop_codon	7281481	7281483	.	-	0	ID=g14102.t1.stop1;Parent=g14102.t1;
OW052038.1_Epicampocera_succincta_genome_assembly,_chromosome:_5	AUGUSTUS	CDS	7281481	7282881	1	-	0	ID=g14102.t1.CDS1;Parent=g14102.t1;
OW052038.1_Epicampocera_succincta_genome_assembly,_chromosome:_5	AUGUSTUS	exon	7281481	7282881	.	-	.	ID=g14102.t1.exon1;Parent=g14102.t1;
OW052038.1_Epicampocera_succincta_genome_assembly,_chromosome:_5	AUGUSTUS	intron	7282882	7284418	1	-	.	ID=g14102.t1.intron1;Parent=g14102.t1;
OW052038.1_Epicampocera_succincta_genome_assembly,_chromosome:_5	AUGUSTUS	CDS	7284419	7286783	1	-	1	ID=g14102.t1.CDS2;Parent=g14102.t1;
OW052038.1_Epicampocera_succincta_genome_assembly,_chromosome:_5	AUGUSTUS	exon	7284419	7286783	.	-	.	ID=g14102.t1.exon2;Parent=g14102.t1;
OW052038.1_Epicampocera_succincta_genome_assembly,_chromosome:_5	AUGUSTUS	intron	7286784	7287200	1	-	.	ID=g14102.t1.intron2;Parent=g14102.t1;
OW052038.1_Epicampocera_succincta_genome_assembly,_chromosome:_5	AUGUSTUS	CDS	7287201	7287316	1	-	0	ID=g14102.t1.CDS3;Parent=g14102.t1;
OW052038.1_Epicampocera_succincta_genome_assembly,_chromosome:_5	AUGUSTUS	exon	7287201	7287316	.	-	.	ID=g14102.t1.exon3;Parent=g14102.t1;
OW052038.1_Epicampocera_succincta_genome_assembly,_chromosome:_5	AUGUSTUS	start_codon	7287314	7287316	.	-	0	ID=g14102.t1.start1;Parent=g14102.t1;
OW052038.1_Epicampocera_succincta_genome_assembly,_chromosome:_5	AUGUSTUS	gene	7288974	7291981	.	-	.	ID=g14103;
OW052038.1_Epicampocera_succincta_genome_assembly,_chromosome:_5	AUGUSTUS	mRNA	7288974	7291981	0.62	-	.	ID=g14103.t1;Parent=g14103;
OW052038.1_Epicampocera_succincta_genome_assembly,_chromosome:_5	AUGUSTUS	stop_codon	7288974	7288976	.	-	0	ID=g14103.t1.stop1;Parent=g14103.t1;
OW052038.1_Epicampocera_succincta_genome_assembly,_chromosome:_5	AUGUSTUS	CDS	7288974	7290129	0.74	-	1	ID=g14103.t1.CDS1;Parent=g14103.t1;
OW052038.1_Epicampocera_succincta_genome_assembly,_chromosome:_5	AUGUSTUS	exon	7288974	7290129	.	-	.	ID=g14103.t1.exon1;Parent=g14103.t1;
OW052038.1_Epicampocera_succincta_genome_assembly,_chromosome:_5	AUGUSTUS	intron	7290130	7291126	0.63	-	.	ID=g14103.t1.intron1;Parent=g14103.t1;
OW052038.1_Epicampocera_succincta_genome_assembly,_chromosome:_5	AUGUSTUS	CDS	7291127	7291510	0.84	-	1	ID=g14103.t1.CDS2;Parent=g14103.t1;
OW052038.1_Epicampocera_succincta_genome_assembly,_chromosome:_5	AUGUSTUS	exon	7291127	7291510	.	-	.	ID=g14103.t1.exon2;Parent=g14103.t1;
OW052038.1_Epicampocera_succincta_genome_assembly,_chromosome:_5	AUGUSTUS	intron	7291511	7291865	0.99	-	.	ID=g14103.t1.intron2;Parent=g14103.t1;
OW052038.1_Epicampocera_succincta_genome_assembly,_chromosome:_5	AUGUSTUS	CDS	7291866	7291981	0.99	-	0	ID=g14103.t1.CDS3;Parent=g14103.t1;
OW052038.1_Epicampocera_succincta_genome_assembly,_chromosome:_5	AUGUSTUS	exon	7291866	7291981	.	-	.	ID=g14103.t1.exon3;Parent=g14103.t1;
OW052038.1_Epicampocera_succincta_genome_assembly,_chromosome:_5	AUGUSTUS	start_codon	7291979	7291981	.	-	0	ID=g14103.t1.start1;Parent=g14103.t1;
OW052038.1_Epicampocera_succincta_genome_assembly,_chromosome:_5	AUGUSTUS	gene	7292832	7295672	.	-	.	ID=g14104;
OW052038.1_Epicampocera_succincta_genome_assembly,_chromosome:_5	AUGUSTUS	mRNA	7292832	7295672	0.53	-	.	ID=g14104.t1;Parent=g14104;
OW052038.1_Epicampocera_succincta_genome_assembly,_chromosome:_5	AUGUSTUS	stop_codon	7292832	7292834	.	-	0	ID=g14104.t1.stop1;Parent=g14104.t1;
OW052038.1_Epicampocera_succincta_genome_assembly,_chromosome:_5	AUGUSTUS	CDS	7292832	7293678	0.66	-	1	ID=g14104.t1.CDS1;Parent=g14104.t1;
OW052038.1_Epicampocera_succincta_genome_assembly,_chromosome:_5	AUGUSTUS	exon	7292832	7293678	.	-	.	ID=g14104.t1.exon1;Parent=g14104.t1;
OW052038.1_Epicampocera_succincta_genome_assembly,_chromosome:_5	AUGUSTUS	intron	7293679	7295556	0.53	-	.	ID=g14104.t1.intron1;Parent=g14104.t1;
OW052038.1_Epicampocera_succincta_genome_assembly,_chromosome:_5	AUGUSTUS	CDS	7295557	7295672	0.76	-	0	ID=g14104.t1.CDS2;Parent=g14104.t1;
OW052038.1_Epicampocera_succincta_genome_assembly,_chromosome:_5	AUGUSTUS	exon	7295557	7295672	.	-	.	ID=g14104.t1.exon2;Parent=g14104.t1;
OW052038.1_Epicampocera_succincta_genome_assembly,_chromosome:_5	AUGUSTUS	start_codon	7295670	7295672	.	-	0	ID=g14104.t1.start1;Parent=g14104.t1;
OW052038.1_Epicampocera_succincta_genome_assembly,_chromosome:_5	AUGUSTUS	gene	7296767	7297239	.	-	.	ID=g14105;
OW052038.1_Epicampocera_succincta_genome_assembly,_chromosome:_5	AUGUSTUS	mRNA	7296767	7297239	0.7	-	.	ID=g14105.t1;Parent=g14105;
OW052038.1_Epicampocera_succincta_genome_assembly,_chromosome:_5	AUGUSTUS	stop_codon	7296767	7296769	.	-	0	ID=g14105.t1.stop1;Parent=g14105.t1;
OW052038.1_Epicampocera_succincta_genome_assembly,_chromosome:_5	AUGUSTUS	CDS	7296767	7297005	0.7	-	2	ID=g14105.t1.CDS1;Parent=g14105.t1;
OW052038.1_Epicampocera_succincta_genome_assembly,_chromosome:_5	AUGUSTUS	exon	7296767	7297005	.	-	.	ID=g14105.t1.exon1;Parent=g14105.t1;
OW052038.1_Epicampocera_succincta_genome_assembly,_chromosome:_5	AUGUSTUS	intron	7297006	7297166	0.7	-	.	ID=g14105.t1.intron1;Parent=g14105.t1;
OW052038.1_Epicampocera_succincta_genome_assembly,_chromosome:_5	AUGUSTUS	CDS	7297167	7297239	0.7	-	0	ID=g14105.t1.CDS2;Parent=g14105.t1;
OW052038.1_Epicampocera_succincta_genome_assembly,_chromosome:_5	AUGUSTUS	exon	7297167	7297239	.	-	.	ID=g14105.t1.exon2;Parent=g14105.t1;
OW052038.1_Epicampocera_succincta_genome_assembly,_chromosome:_5	AUGUSTUS	start_codon	7297237	7297239	.	-	0	ID=g14105.t1.start1;Parent=g14105.t1;
OW052038.1_Epicampocera_succincta_genome_assembly,_chromosome:_5	AUGUSTUS	gene	7298708	7300423	.	-	.	ID=g14106;
OW052038.1_Epicampocera_succincta_genome_assembly,_chromosome:_5	AUGUSTUS	mRNA	7298708	7300423	0.99	-	.	ID=g14106.t1;Parent=g14106;
OW052038.1_Epicampocera_succincta_genome_assembly,_chromosome:_5	AUGUSTUS	stop_codon	7298708	7298710	.	-	0	ID=g14106.t1.stop1;Parent=g14106.t1;
OW052038.1_Epicampocera_succincta_genome_assembly,_chromosome:_5	AUGUSTUS	CDS	7298708	7299890	0.99	-	1	ID=g14106.t1.CDS1;Parent=g14106.t1;
OW052038.1_Epicampocera_succincta_genome_assembly,_chromosome:_5	AUGUSTUS	exon	7298708	7299890	.	-	.	ID=g14106.t1.exon1;Parent=g14106.t1;
OW052038.1_Epicampocera_succincta_genome_assembly,_chromosome:_5	AUGUSTUS	intron	7299891	7300307	0.99	-	.	ID=g14106.t1.intron1;Parent=g14106.t1;
OW052038.1_Epicampocera_succincta_genome_assembly,_chromosome:_5	AUGUSTUS	CDS	7300308	7300423	0.99	-	0	ID=g14106.t1.CDS2;Parent=g14106.t1;
OW052038.1_Epicampocera_succincta_genome_assembly,_chromosome:_5	AUGUSTUS	exon	7300308	7300423	.	-	.	ID=g14106.t1.exon2;Parent=g14106.t1;
OW052038.1_Epicampocera_succincta_genome_assembly,_chromosome:_5	AUGUSTUS	start_codon	7300421	7300423	.	-	0	ID=g14106.t1.start1;Parent=g14106.t1;
OW052038.1_Epicampocera_succincta_genome_assembly,_chromosome:_5	AUGUSTUS	gene	7300986	7302044	.	-	.	ID=g14107;
OW052038.1_Epicampocera_succincta_genome_assembly,_chromosome:_5	AUGUSTUS	mRNA	7300986	7302044	0.38	-	.	ID=g14107.t1;Parent=g14107;
OW052038.1_Epicampocera_succincta_genome_assembly,_chromosome:_5	AUGUSTUS	stop_codon	7300986	7300988	.	-	0	ID=g14107.t1.stop1;Parent=g14107.t1;
OW052038.1_Epicampocera_succincta_genome_assembly,_chromosome:_5	AUGUSTUS	CDS	7300986	7301655	0.38	-	1	ID=g14107.t1.CDS1;Parent=g14107.t1;
OW052038.1_Epicampocera_succincta_genome_assembly,_chromosome:_5	AUGUSTUS	exon	7300986	7301655	.	-	.	ID=g14107.t1.exon1;Parent=g14107.t1;
OW052038.1_Epicampocera_succincta_genome_assembly,_chromosome:_5	AUGUSTUS	intron	7301656	7301928	0.39	-	.	ID=g14107.t1.intron1;Parent=g14107.t1;
OW052038.1_Epicampocera_succincta_genome_assembly,_chromosome:_5	AUGUSTUS	CDS	7301929	7302044	0.93	-	0	ID=g14107.t1.CDS2;Parent=g14107.t1;
OW052038.1_Epicampocera_succincta_genome_assembly,_chromosome:_5	AUGUSTUS	exon	7301929	7302044	.	-	.	ID=g14107.t1.exon2;Parent=g14107.t1;
OW052038.1_Epicampocera_succincta_genome_assembly,_chromosome:_5	AUGUSTUS	start_codon	7302042	7302044	.	-	0	ID=g14107.t1.start1;Parent=g14107.t1;
OW052038.1_Epicampocera_succincta_genome_assembly,_chromosome:_5	AUGUSTUS	gene	7309152	7310404	.	-	.	ID=g14108;
OW052038.1_Epicampocera_succincta_genome_assembly,_chromosome:_5	AUGUSTUS	mRNA	7309152	7310404	0.74	-	.	ID=g14108.t1;Parent=g14108;
OW052038.1_Epicampocera_succincta_genome_assembly,_chromosome:_5	AUGUSTUS	stop_codon	7309152	7309154	.	-	0	ID=g14108.t1.stop1;Parent=g14108.t1;
OW052038.1_Epicampocera_succincta_genome_assembly,_chromosome:_5	AUGUSTUS	CDS	7309152	7310130	0.74	-	1	ID=g14108.t1.CDS1;Parent=g14108.t1;
OW052038.1_Epicampocera_succincta_genome_assembly,_chromosome:_5	AUGUSTUS	exon	7309152	7310130	.	-	.	ID=g14108.t1.exon1;Parent=g14108.t1;
OW052038.1_Epicampocera_succincta_genome_assembly,_chromosome:_5	AUGUSTUS	intron	7310131	7310288	0.74	-	.	ID=g14108.t1.intron1;Parent=g14108.t1;
OW052038.1_Epicampocera_succincta_genome_assembly,_chromosome:_5	AUGUSTUS	CDS	7310289	7310404	1	-	0	ID=g14108.t1.CDS2;Parent=g14108.t1;
OW052038.1_Epicampocera_succincta_genome_assembly,_chromosome:_5	AUGUSTUS	exon	7310289	7310404	.	-	.	ID=g14108.t1.exon2;Parent=g14108.t1;
OW052038.1_Epicampocera_succincta_genome_assembly,_chromosome:_5	AUGUSTUS	start_codon	7310402	7310404	.	-	0	ID=g14108.t1.start1;Parent=g14108.t1;
OW052038.1_Epicampocera_succincta_genome_assembly,_chromosome:_5	AUGUSTUS	gene	7555019	7557298	.	+	.	ID=g14109;
OW052038.1_Epicampocera_succincta_genome_assembly,_chromosome:_5	AUGUSTUS	mRNA	7555019	7557298	0.3	+	.	ID=g14109.t1;Parent=g14109;
OW052038.1_Epicampocera_succincta_genome_assembly,_chromosome:_5	AUGUSTUS	start_codon	7555019	7555021	.	+	0	ID=g14109.t1.start1;Parent=g14109.t1;
OW052038.1_Epicampocera_succincta_genome_assembly,_chromosome:_5	AUGUSTUS	CDS	7555019	7555276	0.9	+	0	ID=g14109.t1.CDS1;Parent=g14109.t1;
OW052038.1_Epicampocera_succincta_genome_assembly,_chromosome:_5	AUGUSTUS	exon	7555019	7555276	.	+	.	ID=g14109.t1.exon1;Parent=g14109.t1;
OW052038.1_Epicampocera_succincta_genome_assembly,_chromosome:_5	AUGUSTUS	intron	7555277	7557235	0.3	+	.	ID=g14109.t1.intron1;Parent=g14109.t1;
OW052038.1_Epicampocera_succincta_genome_assembly,_chromosome:_5	AUGUSTUS	CDS	7557236	7557298	0.3	+	0	ID=g14109.t1.CDS2;Parent=g14109.t1;
OW052038.1_Epicampocera_succincta_genome_assembly,_chromosome:_5	AUGUSTUS	exon	7557236	7557298	.	+	.	ID=g14109.t1.exon2;Parent=g14109.t1;
OW052038.1_Epicampocera_succincta_genome_assembly,_chromosome:_5	AUGUSTUS	stop_codon	7557296	7557298	.	+	0	ID=g14109.t1.stop1;Parent=g14109.t1;
OW052038.1_Epicampocera_succincta_genome_assembly,_chromosome:_5	AUGUSTUS	gene	7562315	7582265	.	+	.	ID=g14110;
OW052038.1_Epicampocera_succincta_genome_assembly,_chromosome:_5	AUGUSTUS	mRNA	7562315	7582265	1	+	.	ID=g14110.t1;Parent=g14110;
OW052038.1_Epicampocera_succincta_genome_assembly,_chromosome:_5	AUGUSTUS	start_codon	7562315	7562317	.	+	0	ID=g14110.t1.start1;Parent=g14110.t1;
OW052038.1_Epicampocera_succincta_genome_assembly,_chromosome:_5	AUGUSTUS	CDS	7562315	7562619	1	+	0	ID=g14110.t1.CDS1;Parent=g14110.t1;
OW052038.1_Epicampocera_succincta_genome_assembly,_chromosome:_5	AUGUSTUS	exon	7562315	7562619	.	+	.	ID=g14110.t1.exon1;Parent=g14110.t1;
OW052038.1_Epicampocera_succincta_genome_assembly,_chromosome:_5	AUGUSTUS	intron	7562620	7581478	1	+	.	ID=g14110.t1.intron1;Parent=g14110.t1;
OW052038.1_Epicampocera_succincta_genome_assembly,_chromosome:_5	AUGUSTUS	CDS	7581479	7582265	1	+	1	ID=g14110.t1.CDS2;Parent=g14110.t1;
OW052038.1_Epicampocera_succincta_genome_assembly,_chromosome:_5	AUGUSTUS	exon	7581479	7582265	.	+	.	ID=g14110.t1.exon2;Parent=g14110.t1;
OW052038.1_Epicampocera_succincta_genome_assembly,_chromosome:_5	AUGUSTUS	stop_codon	7582263	7582265	.	+	0	ID=g14110.t1.stop1;Parent=g14110.t1;
OW052038.1_Epicampocera_succincta_genome_assembly,_chromosome:_5	AUGUSTUS	gene	7590655	7594385	.	+	.	ID=g14111;
OW052038.1_Epicampocera_succincta_genome_assembly,_chromosome:_5	AUGUSTUS	mRNA	7590655	7594385	1	+	.	ID=g14111.t1;Parent=g14111;
OW052038.1_Epicampocera_succincta_genome_assembly,_chromosome:_5	AUGUSTUS	start_codon	7590655	7590657	.	+	0	ID=g14111.t1.start1;Parent=g14111.t1;
OW052038.1_Epicampocera_succincta_genome_assembly,_chromosome:_5	AUGUSTUS	CDS	7590655	7591001	1	+	0	ID=g14111.t1.CDS1;Parent=g14111.t1;
OW052038.1_Epicampocera_succincta_genome_assembly,_chromosome:_5	AUGUSTUS	exon	7590655	7591001	.	+	.	ID=g14111.t1.exon1;Parent=g14111.t1;
OW052038.1_Epicampocera_succincta_genome_assembly,_chromosome:_5	AUGUSTUS	intron	7591002	7591894	1	+	.	ID=g14111.t1.intron1;Parent=g14111.t1;
OW052038.1_Epicampocera_succincta_genome_assembly,_chromosome:_5	AUGUSTUS	CDS	7591895	7594385	1	+	1	ID=g14111.t1.CDS2;Parent=g14111.t1;
OW052038.1_Epicampocera_succincta_genome_assembly,_chromosome:_5	AUGUSTUS	exon	7591895	7594385	.	+	.	ID=g14111.t1.exon2;Parent=g14111.t1;
OW052038.1_Epicampocera_succincta_genome_assembly,_chromosome:_5	AUGUSTUS	stop_codon	7594383	7594385	.	+	0	ID=g14111.t1.stop1;Parent=g14111.t1;
OW052038.1_Epicampocera_succincta_genome_assembly,_chromosome:_5	AUGUSTUS	gene	7597867	7606154	.	+	.	ID=g14112;
OW052038.1_Epicampocera_succincta_genome_assembly,_chromosome:_5	AUGUSTUS	mRNA	7597867	7606154	1	+	.	ID=g14112.t1;Parent=g14112;
OW052038.1_Epicampocera_succincta_genome_assembly,_chromosome:_5	AUGUSTUS	start_codon	7597867	7597869	.	+	0	ID=g14112.t1.start1;Parent=g14112.t1;
OW052038.1_Epicampocera_succincta_genome_assembly,_chromosome:_5	AUGUSTUS	CDS	7597867	7598028	1	+	0	ID=g14112.t1.CDS1;Parent=g14112.t1;
OW052038.1_Epicampocera_succincta_genome_assembly,_chromosome:_5	AUGUSTUS	exon	7597867	7598028	.	+	.	ID=g14112.t1.exon1;Parent=g14112.t1;
OW052038.1_Epicampocera_succincta_genome_assembly,_chromosome:_5	AUGUSTUS	intron	7598029	7603962	1	+	.	ID=g14112.t1.intron1;Parent=g14112.t1;
OW052038.1_Epicampocera_succincta_genome_assembly,_chromosome:_5	AUGUSTUS	CDS	7603963	7604079	1	+	0	ID=g14112.t1.CDS2;Parent=g14112.t1;
OW052038.1_Epicampocera_succincta_genome_assembly,_chromosome:_5	AUGUSTUS	exon	7603963	7604079	.	+	.	ID=g14112.t1.exon2;Parent=g14112.t1;
OW052038.1_Epicampocera_succincta_genome_assembly,_chromosome:_5	AUGUSTUS	intron	7604080	7604244	1	+	.	ID=g14112.t1.intron2;Parent=g14112.t1;
OW052038.1_Epicampocera_succincta_genome_assembly,_chromosome:_5	AUGUSTUS	CDS	7604245	7604505	1	+	0	ID=g14112.t1.CDS3;Parent=g14112.t1;
OW052038.1_Epicampocera_succincta_genome_assembly,_chromosome:_5	AUGUSTUS	exon	7604245	7604505	.	+	.	ID=g14112.t1.exon3;Parent=g14112.t1;
OW052038.1_Epicampocera_succincta_genome_assembly,_chromosome:_5	AUGUSTUS	intron	7604506	7604575	1	+	.	ID=g14112.t1.intron3;Parent=g14112.t1;
OW052038.1_Epicampocera_succincta_genome_assembly,_chromosome:_5	AUGUSTUS	CDS	7604576	7604650	1	+	0	ID=g14112.t1.CDS4;Parent=g14112.t1;
OW052038.1_Epicampocera_succincta_genome_assembly,_chromosome:_5	AUGUSTUS	exon	7604576	7604650	.	+	.	ID=g14112.t1.exon4;Parent=g14112.t1;
OW052038.1_Epicampocera_succincta_genome_assembly,_chromosome:_5	AUGUSTUS	intron	7604651	7605356	1	+	.	ID=g14112.t1.intron4;Parent=g14112.t1;
OW052038.1_Epicampocera_succincta_genome_assembly,_chromosome:_5	AUGUSTUS	CDS	7605357	7605648	1	+	0	ID=g14112.t1.CDS5;Parent=g14112.t1;
OW052038.1_Epicampocera_succincta_genome_assembly,_chromosome:_5	AUGUSTUS	exon	7605357	7605648	.	+	.	ID=g14112.t1.exon5;Parent=g14112.t1;
OW052038.1_Epicampocera_succincta_genome_assembly,_chromosome:_5	AUGUSTUS	intron	7605649	7605728	1	+	.	ID=g14112.t1.intron5;Parent=g14112.t1;
OW052038.1_Epicampocera_succincta_genome_assembly,_chromosome:_5	AUGUSTUS	CDS	7605729	7605877	1	+	2	ID=g14112.t1.CDS6;Parent=g14112.t1;
OW052038.1_Epicampocera_succincta_genome_assembly,_chromosome:_5	AUGUSTUS	exon	7605729	7605877	.	+	.	ID=g14112.t1.exon6;Parent=g14112.t1;
OW052038.1_Epicampocera_succincta_genome_assembly,_chromosome:_5	AUGUSTUS	intron	7605878	7605971	1	+	.	ID=g14112.t1.intron6;Parent=g14112.t1;
OW052038.1_Epicampocera_succincta_genome_assembly,_chromosome:_5	AUGUSTUS	CDS	7605972	7606050	1	+	0	ID=g14112.t1.CDS7;Parent=g14112.t1;
OW052038.1_Epicampocera_succincta_genome_assembly,_chromosome:_5	AUGUSTUS	exon	7605972	7606050	.	+	.	ID=g14112.t1.exon7;Parent=g14112.t1;
OW052038.1_Epicampocera_succincta_genome_assembly,_chromosome:_5	AUGUSTUS	intron	7606051	7606122	1	+	.	ID=g14112.t1.intron7;Parent=g14112.t1;
OW052038.1_Epicampocera_succincta_genome_assembly,_chromosome:_5	AUGUSTUS	CDS	7606123	7606154	1	+	2	ID=g14112.t1.CDS8;Parent=g14112.t1;
OW052038.1_Epicampocera_succincta_genome_assembly,_chromosome:_5	AUGUSTUS	exon	7606123	7606154	.	+	.	ID=g14112.t1.exon8;Parent=g14112.t1;
OW052038.1_Epicampocera_succincta_genome_assembly,_chromosome:_5	AUGUSTUS	stop_codon	7606152	7606154	.	+	0	ID=g14112.t1.stop1;Parent=g14112.t1;
OW052038.1_Epicampocera_succincta_genome_assembly,_chromosome:_5	AUGUSTUS	gene	7610269	7611914	.	-	.	ID=g14113;
OW052038.1_Epicampocera_succincta_genome_assembly,_chromosome:_5	AUGUSTUS	mRNA	7610269	7611914	1	-	.	ID=g14113.t1;Parent=g14113;
OW052038.1_Epicampocera_succincta_genome_assembly,_chromosome:_5	AUGUSTUS	stop_codon	7610269	7610271	.	-	0	ID=g14113.t1.stop1;Parent=g14113.t1;
OW052038.1_Epicampocera_succincta_genome_assembly,_chromosome:_5	AUGUSTUS	CDS	7610269	7611759	1	-	0	ID=g14113.t1.CDS1;Parent=g14113.t1;
OW052038.1_Epicampocera_succincta_genome_assembly,_chromosome:_5	AUGUSTUS	exon	7610269	7611759	.	-	.	ID=g14113.t1.exon1;Parent=g14113.t1;
OW052038.1_Epicampocera_succincta_genome_assembly,_chromosome:_5	AUGUSTUS	intron	7611760	7611824	1	-	.	ID=g14113.t1.intron1;Parent=g14113.t1;
OW052038.1_Epicampocera_succincta_genome_assembly,_chromosome:_5	AUGUSTUS	CDS	7611825	7611914	1	-	0	ID=g14113.t1.CDS2;Parent=g14113.t1;
OW052038.1_Epicampocera_succincta_genome_assembly,_chromosome:_5	AUGUSTUS	exon	7611825	7611914	.	-	.	ID=g14113.t1.exon2;Parent=g14113.t1;
OW052038.1_Epicampocera_succincta_genome_assembly,_chromosome:_5	AUGUSTUS	start_codon	7611912	7611914	.	-	0	ID=g14113.t1.start1;Parent=g14113.t1;
OW052038.1_Epicampocera_succincta_genome_assembly,_chromosome:_5	AUGUSTUS	gene	7614085	7615527	.	+	.	ID=g14114;
OW052038.1_Epicampocera_succincta_genome_assembly,_chromosome:_5	AUGUSTUS	mRNA	7614085	7615527	1	+	.	ID=g14114.t1;Parent=g14114;
OW052038.1_Epicampocera_succincta_genome_assembly,_chromosome:_5	AUGUSTUS	start_codon	7614085	7614087	.	+	0	ID=g14114.t1.start1;Parent=g14114.t1;
OW052038.1_Epicampocera_succincta_genome_assembly,_chromosome:_5	AUGUSTUS	CDS	7614085	7615527	1	+	0	ID=g14114.t1.CDS1;Parent=g14114.t1;
OW052038.1_Epicampocera_succincta_genome_assembly,_chromosome:_5	AUGUSTUS	exon	7614085	7615527	.	+	.	ID=g14114.t1.exon1;Parent=g14114.t1;
OW052038.1_Epicampocera_succincta_genome_assembly,_chromosome:_5	AUGUSTUS	stop_codon	7615525	7615527	.	+	0	ID=g14114.t1.stop1;Parent=g14114.t1;
OW052038.1_Epicampocera_succincta_genome_assembly,_chromosome:_5	AUGUSTUS	gene	7723257	7759912	.	+	.	ID=g14115;
OW052038.1_Epicampocera_succincta_genome_assembly,_chromosome:_5	AUGUSTUS	mRNA	7723257	7759912	0.62	+	.	ID=g14115.t1;Parent=g14115;
OW052038.1_Epicampocera_succincta_genome_assembly,_chromosome:_5	AUGUSTUS	start_codon	7723257	7723259	.	+	0	ID=g14115.t1.start1;Parent=g14115.t1;
OW052038.1_Epicampocera_succincta_genome_assembly,_chromosome:_5	AUGUSTUS	CDS	7723257	7723418	0.86	+	0	ID=g14115.t1.CDS1;Parent=g14115.t1;
OW052038.1_Epicampocera_succincta_genome_assembly,_chromosome:_5	AUGUSTUS	exon	7723257	7723418	.	+	.	ID=g14115.t1.exon1;Parent=g14115.t1;
OW052038.1_Epicampocera_succincta_genome_assembly,_chromosome:_5	AUGUSTUS	intron	7723419	7738147	0.7	+	.	ID=g14115.t1.intron1;Parent=g14115.t1;
OW052038.1_Epicampocera_succincta_genome_assembly,_chromosome:_5	AUGUSTUS	CDS	7738148	7739366	0.74	+	0	ID=g14115.t1.CDS2;Parent=g14115.t1;
OW052038.1_Epicampocera_succincta_genome_assembly,_chromosome:_5	AUGUSTUS	exon	7738148	7739366	.	+	.	ID=g14115.t1.exon2;Parent=g14115.t1;
OW052038.1_Epicampocera_succincta_genome_assembly,_chromosome:_5	AUGUSTUS	intron	7739367	7740770	1	+	.	ID=g14115.t1.intron2;Parent=g14115.t1;
OW052038.1_Epicampocera_succincta_genome_assembly,_chromosome:_5	AUGUSTUS	CDS	7740771	7740961	1	+	2	ID=g14115.t1.CDS3;Parent=g14115.t1;
OW052038.1_Epicampocera_succincta_genome_assembly,_chromosome:_5	AUGUSTUS	exon	7740771	7740961	.	+	.	ID=g14115.t1.exon3;Parent=g14115.t1;
OW052038.1_Epicampocera_succincta_genome_assembly,_chromosome:_5	AUGUSTUS	intron	7740962	7750535	1	+	.	ID=g14115.t1.intron3;Parent=g14115.t1;
OW052038.1_Epicampocera_succincta_genome_assembly,_chromosome:_5	AUGUSTUS	CDS	7750536	7750645	1	+	0	ID=g14115.t1.CDS4;Parent=g14115.t1;
OW052038.1_Epicampocera_succincta_genome_assembly,_chromosome:_5	AUGUSTUS	exon	7750536	7750645	.	+	.	ID=g14115.t1.exon4;Parent=g14115.t1;
OW052038.1_Epicampocera_succincta_genome_assembly,_chromosome:_5	AUGUSTUS	intron	7750646	7752542	1	+	.	ID=g14115.t1.intron4;Parent=g14115.t1;
OW052038.1_Epicampocera_succincta_genome_assembly,_chromosome:_5	AUGUSTUS	CDS	7752543	7752795	1	+	1	ID=g14115.t1.CDS5;Parent=g14115.t1;
OW052038.1_Epicampocera_succincta_genome_assembly,_chromosome:_5	AUGUSTUS	exon	7752543	7752795	.	+	.	ID=g14115.t1.exon5;Parent=g14115.t1;
OW052038.1_Epicampocera_succincta_genome_assembly,_chromosome:_5	AUGUSTUS	intron	7752796	7754299	1	+	.	ID=g14115.t1.intron5;Parent=g14115.t1;
OW052038.1_Epicampocera_succincta_genome_assembly,_chromosome:_5	AUGUSTUS	CDS	7754300	7754601	1	+	0	ID=g14115.t1.CDS6;Parent=g14115.t1;
OW052038.1_Epicampocera_succincta_genome_assembly,_chromosome:_5	AUGUSTUS	exon	7754300	7754601	.	+	.	ID=g14115.t1.exon6;Parent=g14115.t1;
OW052038.1_Epicampocera_succincta_genome_assembly,_chromosome:_5	AUGUSTUS	intron	7754602	7755054	1	+	.	ID=g14115.t1.intron6;Parent=g14115.t1;
OW052038.1_Epicampocera_succincta_genome_assembly,_chromosome:_5	AUGUSTUS	CDS	7755055	7755279	0.98	+	1	ID=g14115.t1.CDS7;Parent=g14115.t1;
OW052038.1_Epicampocera_succincta_genome_assembly,_chromosome:_5	AUGUSTUS	exon	7755055	7755279	.	+	.	ID=g14115.t1.exon7;Parent=g14115.t1;
OW052038.1_Epicampocera_succincta_genome_assembly,_chromosome:_5	AUGUSTUS	intron	7755280	7756552	1	+	.	ID=g14115.t1.intron7;Parent=g14115.t1;
OW052038.1_Epicampocera_succincta_genome_assembly,_chromosome:_5	AUGUSTUS	CDS	7756553	7756687	1	+	1	ID=g14115.t1.CDS8;Parent=g14115.t1;
OW052038.1_Epicampocera_succincta_genome_assembly,_chromosome:_5	AUGUSTUS	exon	7756553	7756687	.	+	.	ID=g14115.t1.exon8;Parent=g14115.t1;
OW052038.1_Epicampocera_succincta_genome_assembly,_chromosome:_5	AUGUSTUS	intron	7756688	7757217	1	+	.	ID=g14115.t1.intron8;Parent=g14115.t1;
OW052038.1_Epicampocera_succincta_genome_assembly,_chromosome:_5	AUGUSTUS	CDS	7757218	7757321	1	+	1	ID=g14115.t1.CDS9;Parent=g14115.t1;
OW052038.1_Epicampocera_succincta_genome_assembly,_chromosome:_5	AUGUSTUS	exon	7757218	7757321	.	+	.	ID=g14115.t1.exon9;Parent=g14115.t1;
OW052038.1_Epicampocera_succincta_genome_assembly,_chromosome:_5	AUGUSTUS	intron	7757322	7759700	1	+	.	ID=g14115.t1.intron9;Parent=g14115.t1;
OW052038.1_Epicampocera_succincta_genome_assembly,_chromosome:_5	AUGUSTUS	CDS	7759701	7759912	1	+	2	ID=g14115.t1.CDS10;Parent=g14115.t1;
OW052038.1_Epicampocera_succincta_genome_assembly,_chromosome:_5	AUGUSTUS	exon	7759701	7759912	.	+	.	ID=g14115.t1.exon10;Parent=g14115.t1;
OW052038.1_Epicampocera_succincta_genome_assembly,_chromosome:_5	AUGUSTUS	stop_codon	7759910	7759912	.	+	0	ID=g14115.t1.stop1;Parent=g14115.t1;
OW052038.1_Epicampocera_succincta_genome_assembly,_chromosome:_5	AUGUSTUS	mRNA	7723257	7759912	0.72	+	.	ID=g14115.t2;Parent=g14115;
OW052038.1_Epicampocera_succincta_genome_assembly,_chromosome:_5	AUGUSTUS	start_codon	7723257	7723259	.	+	0	ID=g14115.t2.start1;Parent=g14115.t2;
OW052038.1_Epicampocera_succincta_genome_assembly,_chromosome:_5	AUGUSTUS	CDS	7723257	7723418	0.88	+	0	ID=g14115.t2.CDS1;Parent=g14115.t2;
OW052038.1_Epicampocera_succincta_genome_assembly,_chromosome:_5	AUGUSTUS	exon	7723257	7723418	.	+	.	ID=g14115.t2.exon1;Parent=g14115.t2;
OW052038.1_Epicampocera_succincta_genome_assembly,_chromosome:_5	AUGUSTUS	intron	7723419	7738147	0.76	+	.	ID=g14115.t2.intron1;Parent=g14115.t2;
OW052038.1_Epicampocera_succincta_genome_assembly,_chromosome:_5	AUGUSTUS	CDS	7738148	7739366	0.79	+	0	ID=g14115.t2.CDS2;Parent=g14115.t2;
OW052038.1_Epicampocera_succincta_genome_assembly,_chromosome:_5	AUGUSTUS	exon	7738148	7739366	.	+	.	ID=g14115.t2.exon2;Parent=g14115.t2;
OW052038.1_Epicampocera_succincta_genome_assembly,_chromosome:_5	AUGUSTUS	intron	7739367	7740770	1	+	.	ID=g14115.t2.intron2;Parent=g14115.t2;
OW052038.1_Epicampocera_succincta_genome_assembly,_chromosome:_5	AUGUSTUS	CDS	7740771	7740961	1	+	2	ID=g14115.t2.CDS3;Parent=g14115.t2;
OW052038.1_Epicampocera_succincta_genome_assembly,_chromosome:_5	AUGUSTUS	exon	7740771	7740961	.	+	.	ID=g14115.t2.exon3;Parent=g14115.t2;
OW052038.1_Epicampocera_succincta_genome_assembly,_chromosome:_5	AUGUSTUS	intron	7740962	7750535	1	+	.	ID=g14115.t2.intron3;Parent=g14115.t2;
OW052038.1_Epicampocera_succincta_genome_assembly,_chromosome:_5	AUGUSTUS	CDS	7750536	7750645	1	+	0	ID=g14115.t2.CDS4;Parent=g14115.t2;
OW052038.1_Epicampocera_succincta_genome_assembly,_chromosome:_5	AUGUSTUS	exon	7750536	7750645	.	+	.	ID=g14115.t2.exon4;Parent=g14115.t2;
OW052038.1_Epicampocera_succincta_genome_assembly,_chromosome:_5	AUGUSTUS	intron	7750646	7752542	1	+	.	ID=g14115.t2.intron4;Parent=g14115.t2;
OW052038.1_Epicampocera_succincta_genome_assembly,_chromosome:_5	AUGUSTUS	CDS	7752543	7752795	1	+	1	ID=g14115.t2.CDS5;Parent=g14115.t2;
OW052038.1_Epicampocera_succincta_genome_assembly,_chromosome:_5	AUGUSTUS	exon	7752543	7752795	.	+	.	ID=g14115.t2.exon5;Parent=g14115.t2;
OW052038.1_Epicampocera_succincta_genome_assembly,_chromosome:_5	AUGUSTUS	intron	7752796	7754299	1	+	.	ID=g14115.t2.intron5;Parent=g14115.t2;
OW052038.1_Epicampocera_succincta_genome_assembly,_chromosome:_5	AUGUSTUS	CDS	7754300	7754601	1	+	0	ID=g14115.t2.CDS6;Parent=g14115.t2;
OW052038.1_Epicampocera_succincta_genome_assembly,_chromosome:_5	AUGUSTUS	exon	7754300	7754601	.	+	.	ID=g14115.t2.exon6;Parent=g14115.t2;
OW052038.1_Epicampocera_succincta_genome_assembly,_chromosome:_5	AUGUSTUS	intron	7754602	7755054	1	+	.	ID=g14115.t2.intron6;Parent=g14115.t2;
OW052038.1_Epicampocera_succincta_genome_assembly,_chromosome:_5	AUGUSTUS	CDS	7755055	7755279	1	+	1	ID=g14115.t2.CDS7;Parent=g14115.t2;
OW052038.1_Epicampocera_succincta_genome_assembly,_chromosome:_5	AUGUSTUS	exon	7755055	7755279	.	+	.	ID=g14115.t2.exon7;Parent=g14115.t2;
OW052038.1_Epicampocera_succincta_genome_assembly,_chromosome:_5	AUGUSTUS	intron	7755280	7756552	1	+	.	ID=g14115.t2.intron7;Parent=g14115.t2;
OW052038.1_Epicampocera_succincta_genome_assembly,_chromosome:_5	AUGUSTUS	CDS	7756553	7756687	1	+	1	ID=g14115.t2.CDS8;Parent=g14115.t2;
OW052038.1_Epicampocera_succincta_genome_assembly,_chromosome:_5	AUGUSTUS	exon	7756553	7756687	.	+	.	ID=g14115.t2.exon8;Parent=g14115.t2;
OW052038.1_Epicampocera_succincta_genome_assembly,_chromosome:_5	AUGUSTUS	intron	7756688	7757220	1	+	.	ID=g14115.t2.intron8;Parent=g14115.t2;
OW052038.1_Epicampocera_succincta_genome_assembly,_chromosome:_5	AUGUSTUS	CDS	7757221	7757321	1	+	1	ID=g14115.t2.CDS9;Parent=g14115.t2;
OW052038.1_Epicampocera_succincta_genome_assembly,_chromosome:_5	AUGUSTUS	exon	7757221	7757321	.	+	.	ID=g14115.t2.exon9;Parent=g14115.t2;
OW052038.1_Epicampocera_succincta_genome_assembly,_chromosome:_5	AUGUSTUS	intron	7757322	7759700	1	+	.	ID=g14115.t2.intron9;Parent=g14115.t2;
OW052038.1_Epicampocera_succincta_genome_assembly,_chromosome:_5	AUGUSTUS	CDS	7759701	7759912	1	+	2	ID=g14115.t2.CDS10;Parent=g14115.t2;
OW052038.1_Epicampocera_succincta_genome_assembly,_chromosome:_5	AUGUSTUS	exon	7759701	7759912	.	+	.	ID=g14115.t2.exon10;Parent=g14115.t2;
OW052038.1_Epicampocera_succincta_genome_assembly,_chromosome:_5	AUGUSTUS	stop_codon	7759910	7759912	.	+	0	ID=g14115.t2.stop1;Parent=g14115.t2;
OW052038.1_Epicampocera_succincta_genome_assembly,_chromosome:_5	AUGUSTUS	gene	7886839	7895735	.	-	.	ID=g14116;
OW052038.1_Epicampocera_succincta_genome_assembly,_chromosome:_5	AUGUSTUS	mRNA	7886839	7895735	0.68	-	.	ID=g14116.t1;Parent=g14116;
OW052038.1_Epicampocera_succincta_genome_assembly,_chromosome:_5	AUGUSTUS	stop_codon	7886839	7886841	.	-	0	ID=g14116.t1.stop1;Parent=g14116.t1;
OW052038.1_Epicampocera_succincta_genome_assembly,_chromosome:_5	AUGUSTUS	CDS	7886839	7887836	1	-	2	ID=g14116.t1.CDS1;Parent=g14116.t1;
OW052038.1_Epicampocera_succincta_genome_assembly,_chromosome:_5	AUGUSTUS	exon	7886839	7887836	.	-	.	ID=g14116.t1.exon1;Parent=g14116.t1;
OW052038.1_Epicampocera_succincta_genome_assembly,_chromosome:_5	AUGUSTUS	intron	7887837	7889584	1	-	.	ID=g14116.t1.intron1;Parent=g14116.t1;
OW052038.1_Epicampocera_succincta_genome_assembly,_chromosome:_5	AUGUSTUS	CDS	7889585	7890578	1	-	0	ID=g14116.t1.CDS2;Parent=g14116.t1;
OW052038.1_Epicampocera_succincta_genome_assembly,_chromosome:_5	AUGUSTUS	exon	7889585	7890578	.	-	.	ID=g14116.t1.exon2;Parent=g14116.t1;
OW052038.1_Epicampocera_succincta_genome_assembly,_chromosome:_5	AUGUSTUS	intron	7890579	7892658	0.7	-	.	ID=g14116.t1.intron2;Parent=g14116.t1;
OW052038.1_Epicampocera_succincta_genome_assembly,_chromosome:_5	AUGUSTUS	CDS	7892659	7892776	0.68	-	1	ID=g14116.t1.CDS3;Parent=g14116.t1;
OW052038.1_Epicampocera_succincta_genome_assembly,_chromosome:_5	AUGUSTUS	exon	7892659	7892776	.	-	.	ID=g14116.t1.exon3;Parent=g14116.t1;
OW052038.1_Epicampocera_succincta_genome_assembly,_chromosome:_5	AUGUSTUS	intron	7892777	7895700	0.68	-	.	ID=g14116.t1.intron3;Parent=g14116.t1;
OW052038.1_Epicampocera_succincta_genome_assembly,_chromosome:_5	AUGUSTUS	CDS	7895701	7895735	0.68	-	0	ID=g14116.t1.CDS4;Parent=g14116.t1;
OW052038.1_Epicampocera_succincta_genome_assembly,_chromosome:_5	AUGUSTUS	exon	7895701	7895735	.	-	.	ID=g14116.t1.exon4;Parent=g14116.t1;
OW052038.1_Epicampocera_succincta_genome_assembly,_chromosome:_5	AUGUSTUS	start_codon	7895733	7895735	.	-	0	ID=g14116.t1.start1;Parent=g14116.t1;
OW052038.1_Epicampocera_succincta_genome_assembly,_chromosome:_5	AUGUSTUS	gene	7913738	7914929	.	-	.	ID=g14117;
OW052038.1_Epicampocera_succincta_genome_assembly,_chromosome:_5	AUGUSTUS	mRNA	7913738	7914929	1	-	.	ID=g14117.t1;Parent=g14117;
OW052038.1_Epicampocera_succincta_genome_assembly,_chromosome:_5	AUGUSTUS	stop_codon	7913738	7913740	.	-	0	ID=g14117.t1.stop1;Parent=g14117.t1;
OW052038.1_Epicampocera_succincta_genome_assembly,_chromosome:_5	AUGUSTUS	CDS	7913738	7913905	1	-	0	ID=g14117.t1.CDS1;Parent=g14117.t1;
OW052038.1_Epicampocera_succincta_genome_assembly,_chromosome:_5	AUGUSTUS	exon	7913738	7913905	.	-	.	ID=g14117.t1.exon1;Parent=g14117.t1;
OW052038.1_Epicampocera_succincta_genome_assembly,_chromosome:_5	AUGUSTUS	intron	7913906	7914630	1	-	.	ID=g14117.t1.intron1;Parent=g14117.t1;
OW052038.1_Epicampocera_succincta_genome_assembly,_chromosome:_5	AUGUSTUS	CDS	7914631	7914722	1	-	2	ID=g14117.t1.CDS2;Parent=g14117.t1;
OW052038.1_Epicampocera_succincta_genome_assembly,_chromosome:_5	AUGUSTUS	exon	7914631	7914722	.	-	.	ID=g14117.t1.exon2;Parent=g14117.t1;
OW052038.1_Epicampocera_succincta_genome_assembly,_chromosome:_5	AUGUSTUS	intron	7914723	7914784	1	-	.	ID=g14117.t1.intron2;Parent=g14117.t1;
OW052038.1_Epicampocera_succincta_genome_assembly,_chromosome:_5	AUGUSTUS	CDS	7914785	7914929	1	-	0	ID=g14117.t1.CDS3;Parent=g14117.t1;
OW052038.1_Epicampocera_succincta_genome_assembly,_chromosome:_5	AUGUSTUS	exon	7914785	7914929	.	-	.	ID=g14117.t1.exon3;Parent=g14117.t1;
OW052038.1_Epicampocera_succincta_genome_assembly,_chromosome:_5	AUGUSTUS	start_codon	7914927	7914929	.	-	0	ID=g14117.t1.start1;Parent=g14117.t1;
OW052038.1_Epicampocera_succincta_genome_assembly,_chromosome:_5	AUGUSTUS	gene	7934396	7934734	.	-	.	ID=g14118;
OW052038.1_Epicampocera_succincta_genome_assembly,_chromosome:_5	AUGUSTUS	mRNA	7934396	7934734	1	-	.	ID=g14118.t1;Parent=g14118;
OW052038.1_Epicampocera_succincta_genome_assembly,_chromosome:_5	AUGUSTUS	stop_codon	7934396	7934398	.	-	0	ID=g14118.t1.stop1;Parent=g14118.t1;
OW052038.1_Epicampocera_succincta_genome_assembly,_chromosome:_5	AUGUSTUS	CDS	7934396	7934734	1	-	0	ID=g14118.t1.CDS1;Parent=g14118.t1;
OW052038.1_Epicampocera_succincta_genome_assembly,_chromosome:_5	AUGUSTUS	exon	7934396	7934734	.	-	.	ID=g14118.t1.exon1;Parent=g14118.t1;
OW052038.1_Epicampocera_succincta_genome_assembly,_chromosome:_5	AUGUSTUS	start_codon	7934732	7934734	.	-	0	ID=g14118.t1.start1;Parent=g14118.t1;
OW052038.1_Epicampocera_succincta_genome_assembly,_chromosome:_5	AUGUSTUS	gene	7942714	7945098	.	+	.	ID=g14119;
OW052038.1_Epicampocera_succincta_genome_assembly,_chromosome:_5	AUGUSTUS	mRNA	7942714	7945098	1	+	.	ID=g14119.t1;Parent=g14119;
OW052038.1_Epicampocera_succincta_genome_assembly,_chromosome:_5	AUGUSTUS	start_codon	7942714	7942716	.	+	0	ID=g14119.t1.start1;Parent=g14119.t1;
OW052038.1_Epicampocera_succincta_genome_assembly,_chromosome:_5	AUGUSTUS	CDS	7942714	7943459	1	+	0	ID=g14119.t1.CDS1;Parent=g14119.t1;
OW052038.1_Epicampocera_succincta_genome_assembly,_chromosome:_5	AUGUSTUS	exon	7942714	7943459	.	+	.	ID=g14119.t1.exon1;Parent=g14119.t1;
OW052038.1_Epicampocera_succincta_genome_assembly,_chromosome:_5	AUGUSTUS	intron	7943460	7943562	1	+	.	ID=g14119.t1.intron1;Parent=g14119.t1;
OW052038.1_Epicampocera_succincta_genome_assembly,_chromosome:_5	AUGUSTUS	CDS	7943563	7943923	1	+	1	ID=g14119.t1.CDS2;Parent=g14119.t1;
OW052038.1_Epicampocera_succincta_genome_assembly,_chromosome:_5	AUGUSTUS	exon	7943563	7943923	.	+	.	ID=g14119.t1.exon2;Parent=g14119.t1;
OW052038.1_Epicampocera_succincta_genome_assembly,_chromosome:_5	AUGUSTUS	intron	7943924	7945047	1	+	.	ID=g14119.t1.intron2;Parent=g14119.t1;
OW052038.1_Epicampocera_succincta_genome_assembly,_chromosome:_5	AUGUSTUS	CDS	7945048	7945098	1	+	0	ID=g14119.t1.CDS3;Parent=g14119.t1;
OW052038.1_Epicampocera_succincta_genome_assembly,_chromosome:_5	AUGUSTUS	exon	7945048	7945098	.	+	.	ID=g14119.t1.exon3;Parent=g14119.t1;
OW052038.1_Epicampocera_succincta_genome_assembly,_chromosome:_5	AUGUSTUS	stop_codon	7945096	7945098	.	+	0	ID=g14119.t1.stop1;Parent=g14119.t1;
OW052038.1_Epicampocera_succincta_genome_assembly,_chromosome:_5	AUGUSTUS	gene	7950185	7951781	.	-	.	ID=g14120;
OW052038.1_Epicampocera_succincta_genome_assembly,_chromosome:_5	AUGUSTUS	mRNA	7950185	7951781	1	-	.	ID=g14120.t1;Parent=g14120;
OW052038.1_Epicampocera_succincta_genome_assembly,_chromosome:_5	AUGUSTUS	stop_codon	7950185	7950187	.	-	0	ID=g14120.t1.stop1;Parent=g14120.t1;
OW052038.1_Epicampocera_succincta_genome_assembly,_chromosome:_5	AUGUSTUS	CDS	7950185	7950382	1	-	0	ID=g14120.t1.CDS1;Parent=g14120.t1;
OW052038.1_Epicampocera_succincta_genome_assembly,_chromosome:_5	AUGUSTUS	exon	7950185	7950382	.	-	.	ID=g14120.t1.exon1;Parent=g14120.t1;
OW052038.1_Epicampocera_succincta_genome_assembly,_chromosome:_5	AUGUSTUS	intron	7950383	7951700	1	-	.	ID=g14120.t1.intron1;Parent=g14120.t1;
OW052038.1_Epicampocera_succincta_genome_assembly,_chromosome:_5	AUGUSTUS	CDS	7951701	7951781	1	-	0	ID=g14120.t1.CDS2;Parent=g14120.t1;
OW052038.1_Epicampocera_succincta_genome_assembly,_chromosome:_5	AUGUSTUS	exon	7951701	7951781	.	-	.	ID=g14120.t1.exon2;Parent=g14120.t1;
OW052038.1_Epicampocera_succincta_genome_assembly,_chromosome:_5	AUGUSTUS	start_codon	7951779	7951781	.	-	0	ID=g14120.t1.start1;Parent=g14120.t1;
OW052038.1_Epicampocera_succincta_genome_assembly,_chromosome:_5	AUGUSTUS	gene	7960714	7966187	.	-	.	ID=g14121;
OW052038.1_Epicampocera_succincta_genome_assembly,_chromosome:_5	AUGUSTUS	mRNA	7960714	7966187	1	-	.	ID=g14121.t1;Parent=g14121;
OW052038.1_Epicampocera_succincta_genome_assembly,_chromosome:_5	AUGUSTUS	stop_codon	7960714	7960716	.	-	0	ID=g14121.t1.stop1;Parent=g14121.t1;
OW052038.1_Epicampocera_succincta_genome_assembly,_chromosome:_5	AUGUSTUS	CDS	7960714	7961918	1	-	2	ID=g14121.t1.CDS1;Parent=g14121.t1;
OW052038.1_Epicampocera_succincta_genome_assembly,_chromosome:_5	AUGUSTUS	exon	7960714	7961918	.	-	.	ID=g14121.t1.exon1;Parent=g14121.t1;
OW052038.1_Epicampocera_succincta_genome_assembly,_chromosome:_5	AUGUSTUS	intron	7961919	7962552	1	-	.	ID=g14121.t1.intron1;Parent=g14121.t1;
OW052038.1_Epicampocera_succincta_genome_assembly,_chromosome:_5	AUGUSTUS	CDS	7962553	7962697	1	-	0	ID=g14121.t1.CDS2;Parent=g14121.t1;
OW052038.1_Epicampocera_succincta_genome_assembly,_chromosome:_5	AUGUSTUS	exon	7962553	7962697	.	-	.	ID=g14121.t1.exon2;Parent=g14121.t1;
OW052038.1_Epicampocera_succincta_genome_assembly,_chromosome:_5	AUGUSTUS	intron	7962698	7962777	1	-	.	ID=g14121.t1.intron2;Parent=g14121.t1;
OW052038.1_Epicampocera_succincta_genome_assembly,_chromosome:_5	AUGUSTUS	CDS	7962778	7962909	1	-	0	ID=g14121.t1.CDS3;Parent=g14121.t1;
OW052038.1_Epicampocera_succincta_genome_assembly,_chromosome:_5	AUGUSTUS	exon	7962778	7962909	.	-	.	ID=g14121.t1.exon3;Parent=g14121.t1;
OW052038.1_Epicampocera_succincta_genome_assembly,_chromosome:_5	AUGUSTUS	intron	7962910	7963382	1	-	.	ID=g14121.t1.intron3;Parent=g14121.t1;
OW052038.1_Epicampocera_succincta_genome_assembly,_chromosome:_5	AUGUSTUS	CDS	7963383	7963850	1	-	0	ID=g14121.t1.CDS4;Parent=g14121.t1;
OW052038.1_Epicampocera_succincta_genome_assembly,_chromosome:_5	AUGUSTUS	exon	7963383	7963850	.	-	.	ID=g14121.t1.exon4;Parent=g14121.t1;
OW052038.1_Epicampocera_succincta_genome_assembly,_chromosome:_5	AUGUSTUS	intron	7963851	7965093	1	-	.	ID=g14121.t1.intron4;Parent=g14121.t1;
OW052038.1_Epicampocera_succincta_genome_assembly,_chromosome:_5	AUGUSTUS	CDS	7965094	7965324	1	-	0	ID=g14121.t1.CDS5;Parent=g14121.t1;
OW052038.1_Epicampocera_succincta_genome_assembly,_chromosome:_5	AUGUSTUS	exon	7965094	7965324	.	-	.	ID=g14121.t1.exon5;Parent=g14121.t1;
OW052038.1_Epicampocera_succincta_genome_assembly,_chromosome:_5	AUGUSTUS	intron	7965325	7965404	1	-	.	ID=g14121.t1.intron5;Parent=g14121.t1;
OW052038.1_Epicampocera_succincta_genome_assembly,_chromosome:_5	AUGUSTUS	CDS	7965405	7966187	1	-	0	ID=g14121.t1.CDS6;Parent=g14121.t1;
OW052038.1_Epicampocera_succincta_genome_assembly,_chromosome:_5	AUGUSTUS	exon	7965405	7966187	.	-	.	ID=g14121.t1.exon6;Parent=g14121.t1;
OW052038.1_Epicampocera_succincta_genome_assembly,_chromosome:_5	AUGUSTUS	start_codon	7966185	7966187	.	-	0	ID=g14121.t1.start1;Parent=g14121.t1;
OW052038.1_Epicampocera_succincta_genome_assembly,_chromosome:_5	AUGUSTUS	mRNA	7960714	7966187	1	-	.	ID=g14121.t2;Parent=g14121;
OW052038.1_Epicampocera_succincta_genome_assembly,_chromosome:_5	AUGUSTUS	stop_codon	7960714	7960716	.	-	0	ID=g14121.t2.stop1;Parent=g14121.t2;
OW052038.1_Epicampocera_succincta_genome_assembly,_chromosome:_5	AUGUSTUS	CDS	7960714	7961918	1	-	2	ID=g14121.t2.CDS1;Parent=g14121.t2;
OW052038.1_Epicampocera_succincta_genome_assembly,_chromosome:_5	AUGUSTUS	exon	7960714	7961918	.	-	.	ID=g14121.t2.exon1;Parent=g14121.t2;
OW052038.1_Epicampocera_succincta_genome_assembly,_chromosome:_5	AUGUSTUS	intron	7961919	7962552	1	-	.	ID=g14121.t2.intron1;Parent=g14121.t2;
OW052038.1_Epicampocera_succincta_genome_assembly,_chromosome:_5	AUGUSTUS	CDS	7962553	7962697	1	-	0	ID=g14121.t2.CDS2;Parent=g14121.t2;
OW052038.1_Epicampocera_succincta_genome_assembly,_chromosome:_5	AUGUSTUS	exon	7962553	7962697	.	-	.	ID=g14121.t2.exon2;Parent=g14121.t2;
OW052038.1_Epicampocera_succincta_genome_assembly,_chromosome:_5	AUGUSTUS	intron	7962698	7962777	1	-	.	ID=g14121.t2.intron2;Parent=g14121.t2;
OW052038.1_Epicampocera_succincta_genome_assembly,_chromosome:_5	AUGUSTUS	CDS	7962778	7962909	1	-	0	ID=g14121.t2.CDS3;Parent=g14121.t2;
OW052038.1_Epicampocera_succincta_genome_assembly,_chromosome:_5	AUGUSTUS	exon	7962778	7962909	.	-	.	ID=g14121.t2.exon3;Parent=g14121.t2;
OW052038.1_Epicampocera_succincta_genome_assembly,_chromosome:_5	AUGUSTUS	intron	7962910	7963382	1	-	.	ID=g14121.t2.intron3;Parent=g14121.t2;
OW052038.1_Epicampocera_succincta_genome_assembly,_chromosome:_5	AUGUSTUS	CDS	7963383	7963850	1	-	0	ID=g14121.t2.CDS4;Parent=g14121.t2;
OW052038.1_Epicampocera_succincta_genome_assembly,_chromosome:_5	AUGUSTUS	exon	7963383	7963850	.	-	.	ID=g14121.t2.exon4;Parent=g14121.t2;
OW052038.1_Epicampocera_succincta_genome_assembly,_chromosome:_5	AUGUSTUS	intron	7963851	7965087	1	-	.	ID=g14121.t2.intron4;Parent=g14121.t2;
OW052038.1_Epicampocera_succincta_genome_assembly,_chromosome:_5	AUGUSTUS	CDS	7965088	7965324	1	-	0	ID=g14121.t2.CDS5;Parent=g14121.t2;
OW052038.1_Epicampocera_succincta_genome_assembly,_chromosome:_5	AUGUSTUS	exon	7965088	7965324	.	-	.	ID=g14121.t2.exon5;Parent=g14121.t2;
OW052038.1_Epicampocera_succincta_genome_assembly,_chromosome:_5	AUGUSTUS	intron	7965325	7965404	1	-	.	ID=g14121.t2.intron5;Parent=g14121.t2;
OW052038.1_Epicampocera_succincta_genome_assembly,_chromosome:_5	AUGUSTUS	CDS	7965405	7966187	1	-	0	ID=g14121.t2.CDS6;Parent=g14121.t2;
OW052038.1_Epicampocera_succincta_genome_assembly,_chromosome:_5	AUGUSTUS	exon	7965405	7966187	.	-	.	ID=g14121.t2.exon6;Parent=g14121.t2;
OW052038.1_Epicampocera_succincta_genome_assembly,_chromosome:_5	AUGUSTUS	start_codon	7966185	7966187	.	-	0	ID=g14121.t2.start1;Parent=g14121.t2;
OW052038.1_Epicampocera_succincta_genome_assembly,_chromosome:_5	AUGUSTUS	gene	7980775	7985000	.	-	.	ID=g14122;
OW052038.1_Epicampocera_succincta_genome_assembly,_chromosome:_5	AUGUSTUS	mRNA	7980775	7985000	0.32	-	.	ID=g14122.t1;Parent=g14122;
OW052038.1_Epicampocera_succincta_genome_assembly,_chromosome:_5	AUGUSTUS	stop_codon	7980775	7980777	.	-	0	ID=g14122.t1.stop1;Parent=g14122.t1;
OW052038.1_Epicampocera_succincta_genome_assembly,_chromosome:_5	AUGUSTUS	CDS	7980775	7980972	0.59	-	0	ID=g14122.t1.CDS1;Parent=g14122.t1;
OW052038.1_Epicampocera_succincta_genome_assembly,_chromosome:_5	AUGUSTUS	exon	7980775	7980972	.	-	.	ID=g14122.t1.exon1;Parent=g14122.t1;
OW052038.1_Epicampocera_succincta_genome_assembly,_chromosome:_5	AUGUSTUS	intron	7980973	7984856	0.34	-	.	ID=g14122.t1.intron1;Parent=g14122.t1;
OW052038.1_Epicampocera_succincta_genome_assembly,_chromosome:_5	AUGUSTUS	CDS	7984857	7985000	0.32	-	0	ID=g14122.t1.CDS2;Parent=g14122.t1;
OW052038.1_Epicampocera_succincta_genome_assembly,_chromosome:_5	AUGUSTUS	exon	7984857	7985000	.	-	.	ID=g14122.t1.exon2;Parent=g14122.t1;
OW052038.1_Epicampocera_succincta_genome_assembly,_chromosome:_5	AUGUSTUS	start_codon	7984998	7985000	.	-	0	ID=g14122.t1.start1;Parent=g14122.t1;
OW052038.1_Epicampocera_succincta_genome_assembly,_chromosome:_5	AUGUSTUS	gene	7999228	8001578	.	-	.	ID=g14123;
OW052038.1_Epicampocera_succincta_genome_assembly,_chromosome:_5	AUGUSTUS	mRNA	7999228	8001578	1	-	.	ID=g14123.t1;Parent=g14123;
OW052038.1_Epicampocera_succincta_genome_assembly,_chromosome:_5	AUGUSTUS	stop_codon	7999228	7999230	.	-	0	ID=g14123.t1.stop1;Parent=g14123.t1;
OW052038.1_Epicampocera_succincta_genome_assembly,_chromosome:_5	AUGUSTUS	CDS	7999228	7999330	1	-	1	ID=g14123.t1.CDS1;Parent=g14123.t1;
OW052038.1_Epicampocera_succincta_genome_assembly,_chromosome:_5	AUGUSTUS	exon	7999228	7999330	.	-	.	ID=g14123.t1.exon1;Parent=g14123.t1;
OW052038.1_Epicampocera_succincta_genome_assembly,_chromosome:_5	AUGUSTUS	intron	7999331	7999785	1	-	.	ID=g14123.t1.intron1;Parent=g14123.t1;
OW052038.1_Epicampocera_succincta_genome_assembly,_chromosome:_5	AUGUSTUS	CDS	7999786	7999951	1	-	2	ID=g14123.t1.CDS2;Parent=g14123.t1;
OW052038.1_Epicampocera_succincta_genome_assembly,_chromosome:_5	AUGUSTUS	exon	7999786	7999951	.	-	.	ID=g14123.t1.exon2;Parent=g14123.t1;
OW052038.1_Epicampocera_succincta_genome_assembly,_chromosome:_5	AUGUSTUS	intron	7999952	8000019	1	-	.	ID=g14123.t1.intron2;Parent=g14123.t1;
OW052038.1_Epicampocera_succincta_genome_assembly,_chromosome:_5	AUGUSTUS	CDS	8000020	8000155	1	-	0	ID=g14123.t1.CDS3;Parent=g14123.t1;
OW052038.1_Epicampocera_succincta_genome_assembly,_chromosome:_5	AUGUSTUS	exon	8000020	8000155	.	-	.	ID=g14123.t1.exon3;Parent=g14123.t1;
OW052038.1_Epicampocera_succincta_genome_assembly,_chromosome:_5	AUGUSTUS	intron	8000156	8000231	1	-	.	ID=g14123.t1.intron3;Parent=g14123.t1;
OW052038.1_Epicampocera_succincta_genome_assembly,_chromosome:_5	AUGUSTUS	CDS	8000232	8000434	1	-	2	ID=g14123.t1.CDS4;Parent=g14123.t1;
OW052038.1_Epicampocera_succincta_genome_assembly,_chromosome:_5	AUGUSTUS	exon	8000232	8000434	.	-	.	ID=g14123.t1.exon4;Parent=g14123.t1;
OW052038.1_Epicampocera_succincta_genome_assembly,_chromosome:_5	AUGUSTUS	intron	8000435	8000496	1	-	.	ID=g14123.t1.intron4;Parent=g14123.t1;
OW052038.1_Epicampocera_succincta_genome_assembly,_chromosome:_5	AUGUSTUS	CDS	8000497	8000701	1	-	0	ID=g14123.t1.CDS5;Parent=g14123.t1;
OW052038.1_Epicampocera_succincta_genome_assembly,_chromosome:_5	AUGUSTUS	exon	8000497	8000701	.	-	.	ID=g14123.t1.exon5;Parent=g14123.t1;
OW052038.1_Epicampocera_succincta_genome_assembly,_chromosome:_5	AUGUSTUS	intron	8000702	8000833	1	-	.	ID=g14123.t1.intron5;Parent=g14123.t1;
OW052038.1_Epicampocera_succincta_genome_assembly,_chromosome:_5	AUGUSTUS	CDS	8000834	8001108	1	-	2	ID=g14123.t1.CDS6;Parent=g14123.t1;
OW052038.1_Epicampocera_succincta_genome_assembly,_chromosome:_5	AUGUSTUS	exon	8000834	8001108	.	-	.	ID=g14123.t1.exon6;Parent=g14123.t1;
OW052038.1_Epicampocera_succincta_genome_assembly,_chromosome:_5	AUGUSTUS	intron	8001109	8001520	1	-	.	ID=g14123.t1.intron6;Parent=g14123.t1;
OW052038.1_Epicampocera_succincta_genome_assembly,_chromosome:_5	AUGUSTUS	CDS	8001521	8001578	1	-	0	ID=g14123.t1.CDS7;Parent=g14123.t1;
OW052038.1_Epicampocera_succincta_genome_assembly,_chromosome:_5	AUGUSTUS	exon	8001521	8001578	.	-	.	ID=g14123.t1.exon7;Parent=g14123.t1;
OW052038.1_Epicampocera_succincta_genome_assembly,_chromosome:_5	AUGUSTUS	start_codon	8001576	8001578	.	-	0	ID=g14123.t1.start1;Parent=g14123.t1;
OW052038.1_Epicampocera_succincta_genome_assembly,_chromosome:_5	AUGUSTUS	mRNA	7999767	8001578	1	-	.	ID=g14123.t2;Parent=g14123;
OW052038.1_Epicampocera_succincta_genome_assembly,_chromosome:_5	AUGUSTUS	stop_codon	7999767	7999769	.	-	0	ID=g14123.t2.stop1;Parent=g14123.t2;
OW052038.1_Epicampocera_succincta_genome_assembly,_chromosome:_5	AUGUSTUS	CDS	7999767	7999951	1	-	2	ID=g14123.t2.CDS1;Parent=g14123.t2;
OW052038.1_Epicampocera_succincta_genome_assembly,_chromosome:_5	AUGUSTUS	exon	7999767	7999951	.	-	.	ID=g14123.t2.exon1;Parent=g14123.t2;
OW052038.1_Epicampocera_succincta_genome_assembly,_chromosome:_5	AUGUSTUS	intron	7999952	8000019	1	-	.	ID=g14123.t2.intron1;Parent=g14123.t2;
OW052038.1_Epicampocera_succincta_genome_assembly,_chromosome:_5	AUGUSTUS	CDS	8000020	8000155	1	-	0	ID=g14123.t2.CDS2;Parent=g14123.t2;
OW052038.1_Epicampocera_succincta_genome_assembly,_chromosome:_5	AUGUSTUS	exon	8000020	8000155	.	-	.	ID=g14123.t2.exon2;Parent=g14123.t2;
OW052038.1_Epicampocera_succincta_genome_assembly,_chromosome:_5	AUGUSTUS	intron	8000156	8000231	1	-	.	ID=g14123.t2.intron2;Parent=g14123.t2;
OW052038.1_Epicampocera_succincta_genome_assembly,_chromosome:_5	AUGUSTUS	CDS	8000232	8000434	1	-	2	ID=g14123.t2.CDS3;Parent=g14123.t2;
OW052038.1_Epicampocera_succincta_genome_assembly,_chromosome:_5	AUGUSTUS	exon	8000232	8000434	.	-	.	ID=g14123.t2.exon3;Parent=g14123.t2;
OW052038.1_Epicampocera_succincta_genome_assembly,_chromosome:_5	AUGUSTUS	intron	8000435	8000496	1	-	.	ID=g14123.t2.intron3;Parent=g14123.t2;
OW052038.1_Epicampocera_succincta_genome_assembly,_chromosome:_5	AUGUSTUS	CDS	8000497	8000701	1	-	0	ID=g14123.t2.CDS4;Parent=g14123.t2;
OW052038.1_Epicampocera_succincta_genome_assembly,_chromosome:_5	AUGUSTUS	exon	8000497	8000701	.	-	.	ID=g14123.t2.exon4;Parent=g14123.t2;
OW052038.1_Epicampocera_succincta_genome_assembly,_chromosome:_5	AUGUSTUS	intron	8000702	8000833	1	-	.	ID=g14123.t2.intron4;Parent=g14123.t2;
OW052038.1_Epicampocera_succincta_genome_assembly,_chromosome:_5	AUGUSTUS	CDS	8000834	8001108	1	-	2	ID=g14123.t2.CDS5;Parent=g14123.t2;
OW052038.1_Epicampocera_succincta_genome_assembly,_chromosome:_5	AUGUSTUS	exon	8000834	8001108	.	-	.	ID=g14123.t2.exon5;Parent=g14123.t2;
OW052038.1_Epicampocera_succincta_genome_assembly,_chromosome:_5	AUGUSTUS	intron	8001109	8001520	1	-	.	ID=g14123.t2.intron5;Parent=g14123.t2;
OW052038.1_Epicampocera_succincta_genome_assembly,_chromosome:_5	AUGUSTUS	CDS	8001521	8001578	1	-	0	ID=g14123.t2.CDS6;Parent=g14123.t2;
OW052038.1_Epicampocera_succincta_genome_assembly,_chromosome:_5	AUGUSTUS	exon	8001521	8001578	.	-	.	ID=g14123.t2.exon6;Parent=g14123.t2;
OW052038.1_Epicampocera_succincta_genome_assembly,_chromosome:_5	AUGUSTUS	start_codon	8001576	8001578	.	-	0	ID=g14123.t2.start1;Parent=g14123.t2;
OW052038.1_Epicampocera_succincta_genome_assembly,_chromosome:_5	AUGUSTUS	gene	8003569	8010591	.	+	.	ID=g14124;
OW052038.1_Epicampocera_succincta_genome_assembly,_chromosome:_5	AUGUSTUS	mRNA	8003569	8010591	1	+	.	ID=g14124.t1;Parent=g14124;
OW052038.1_Epicampocera_succincta_genome_assembly,_chromosome:_5	AUGUSTUS	start_codon	8003569	8003571	.	+	0	ID=g14124.t1.start1;Parent=g14124.t1;
OW052038.1_Epicampocera_succincta_genome_assembly,_chromosome:_5	AUGUSTUS	CDS	8003569	8003728	1	+	0	ID=g14124.t1.CDS1;Parent=g14124.t1;
OW052038.1_Epicampocera_succincta_genome_assembly,_chromosome:_5	AUGUSTUS	exon	8003569	8003728	.	+	.	ID=g14124.t1.exon1;Parent=g14124.t1;
OW052038.1_Epicampocera_succincta_genome_assembly,_chromosome:_5	AUGUSTUS	intron	8003729	8003785	1	+	.	ID=g14124.t1.intron1;Parent=g14124.t1;
OW052038.1_Epicampocera_succincta_genome_assembly,_chromosome:_5	AUGUSTUS	CDS	8003786	8003833	1	+	2	ID=g14124.t1.CDS2;Parent=g14124.t1;
OW052038.1_Epicampocera_succincta_genome_assembly,_chromosome:_5	AUGUSTUS	exon	8003786	8003833	.	+	.	ID=g14124.t1.exon2;Parent=g14124.t1;
OW052038.1_Epicampocera_succincta_genome_assembly,_chromosome:_5	AUGUSTUS	intron	8003834	8003910	1	+	.	ID=g14124.t1.intron2;Parent=g14124.t1;
OW052038.1_Epicampocera_succincta_genome_assembly,_chromosome:_5	AUGUSTUS	CDS	8003911	8004045	1	+	2	ID=g14124.t1.CDS3;Parent=g14124.t1;
OW052038.1_Epicampocera_succincta_genome_assembly,_chromosome:_5	AUGUSTUS	exon	8003911	8004045	.	+	.	ID=g14124.t1.exon3;Parent=g14124.t1;
OW052038.1_Epicampocera_succincta_genome_assembly,_chromosome:_5	AUGUSTUS	intron	8004046	8004216	1	+	.	ID=g14124.t1.intron3;Parent=g14124.t1;
OW052038.1_Epicampocera_succincta_genome_assembly,_chromosome:_5	AUGUSTUS	CDS	8004217	8004431	1	+	2	ID=g14124.t1.CDS4;Parent=g14124.t1;
OW052038.1_Epicampocera_succincta_genome_assembly,_chromosome:_5	AUGUSTUS	exon	8004217	8004431	.	+	.	ID=g14124.t1.exon4;Parent=g14124.t1;
OW052038.1_Epicampocera_succincta_genome_assembly,_chromosome:_5	AUGUSTUS	intron	8004432	8004494	1	+	.	ID=g14124.t1.intron4;Parent=g14124.t1;
OW052038.1_Epicampocera_succincta_genome_assembly,_chromosome:_5	AUGUSTUS	CDS	8004495	8004668	1	+	0	ID=g14124.t1.CDS5;Parent=g14124.t1;
OW052038.1_Epicampocera_succincta_genome_assembly,_chromosome:_5	AUGUSTUS	exon	8004495	8004668	.	+	.	ID=g14124.t1.exon5;Parent=g14124.t1;
OW052038.1_Epicampocera_succincta_genome_assembly,_chromosome:_5	AUGUSTUS	intron	8004669	8007953	1	+	.	ID=g14124.t1.intron5;Parent=g14124.t1;
OW052038.1_Epicampocera_succincta_genome_assembly,_chromosome:_5	AUGUSTUS	CDS	8007954	8008348	1	+	0	ID=g14124.t1.CDS6;Parent=g14124.t1;
OW052038.1_Epicampocera_succincta_genome_assembly,_chromosome:_5	AUGUSTUS	exon	8007954	8008348	.	+	.	ID=g14124.t1.exon6;Parent=g14124.t1;
OW052038.1_Epicampocera_succincta_genome_assembly,_chromosome:_5	AUGUSTUS	intron	8008349	8008474	1	+	.	ID=g14124.t1.intron6;Parent=g14124.t1;
OW052038.1_Epicampocera_succincta_genome_assembly,_chromosome:_5	AUGUSTUS	CDS	8008475	8008676	1	+	1	ID=g14124.t1.CDS7;Parent=g14124.t1;
OW052038.1_Epicampocera_succincta_genome_assembly,_chromosome:_5	AUGUSTUS	exon	8008475	8008676	.	+	.	ID=g14124.t1.exon7;Parent=g14124.t1;
OW052038.1_Epicampocera_succincta_genome_assembly,_chromosome:_5	AUGUSTUS	intron	8008677	8009717	1	+	.	ID=g14124.t1.intron7;Parent=g14124.t1;
OW052038.1_Epicampocera_succincta_genome_assembly,_chromosome:_5	AUGUSTUS	CDS	8009718	8009882	1	+	0	ID=g14124.t1.CDS8;Parent=g14124.t1;
OW052038.1_Epicampocera_succincta_genome_assembly,_chromosome:_5	AUGUSTUS	exon	8009718	8009882	.	+	.	ID=g14124.t1.exon8;Parent=g14124.t1;
OW052038.1_Epicampocera_succincta_genome_assembly,_chromosome:_5	AUGUSTUS	intron	8009883	8009954	1	+	.	ID=g14124.t1.intron8;Parent=g14124.t1;
OW052038.1_Epicampocera_succincta_genome_assembly,_chromosome:_5	AUGUSTUS	CDS	8009955	8010416	1	+	0	ID=g14124.t1.CDS9;Parent=g14124.t1;
OW052038.1_Epicampocera_succincta_genome_assembly,_chromosome:_5	AUGUSTUS	exon	8009955	8010416	.	+	.	ID=g14124.t1.exon9;Parent=g14124.t1;
OW052038.1_Epicampocera_succincta_genome_assembly,_chromosome:_5	AUGUSTUS	intron	8010417	8010489	1	+	.	ID=g14124.t1.intron9;Parent=g14124.t1;
OW052038.1_Epicampocera_succincta_genome_assembly,_chromosome:_5	AUGUSTUS	CDS	8010490	8010591	1	+	0	ID=g14124.t1.CDS10;Parent=g14124.t1;
OW052038.1_Epicampocera_succincta_genome_assembly,_chromosome:_5	AUGUSTUS	exon	8010490	8010591	.	+	.	ID=g14124.t1.exon10;Parent=g14124.t1;
OW052038.1_Epicampocera_succincta_genome_assembly,_chromosome:_5	AUGUSTUS	stop_codon	8010589	8010591	.	+	0	ID=g14124.t1.stop1;Parent=g14124.t1;
OW052038.1_Epicampocera_succincta_genome_assembly,_chromosome:_5	AUGUSTUS	gene	8014332	8038924	.	-	.	ID=g14125;
OW052038.1_Epicampocera_succincta_genome_assembly,_chromosome:_5	AUGUSTUS	mRNA	8014332	8038924	0.97	-	.	ID=g14125.t1;Parent=g14125;
OW052038.1_Epicampocera_succincta_genome_assembly,_chromosome:_5	AUGUSTUS	stop_codon	8014332	8014334	.	-	0	ID=g14125.t1.stop1;Parent=g14125.t1;
OW052038.1_Epicampocera_succincta_genome_assembly,_chromosome:_5	AUGUSTUS	CDS	8014332	8014438	1	-	2	ID=g14125.t1.CDS1;Parent=g14125.t1;
OW052038.1_Epicampocera_succincta_genome_assembly,_chromosome:_5	AUGUSTUS	exon	8014332	8014438	.	-	.	ID=g14125.t1.exon1;Parent=g14125.t1;
OW052038.1_Epicampocera_succincta_genome_assembly,_chromosome:_5	AUGUSTUS	intron	8014439	8016137	1	-	.	ID=g14125.t1.intron1;Parent=g14125.t1;
OW052038.1_Epicampocera_succincta_genome_assembly,_chromosome:_5	AUGUSTUS	CDS	8016138	8016243	1	-	0	ID=g14125.t1.CDS2;Parent=g14125.t1;
OW052038.1_Epicampocera_succincta_genome_assembly,_chromosome:_5	AUGUSTUS	exon	8016138	8016243	.	-	.	ID=g14125.t1.exon2;Parent=g14125.t1;
OW052038.1_Epicampocera_succincta_genome_assembly,_chromosome:_5	AUGUSTUS	intron	8016244	8016331	1	-	.	ID=g14125.t1.intron2;Parent=g14125.t1;
OW052038.1_Epicampocera_succincta_genome_assembly,_chromosome:_5	AUGUSTUS	CDS	8016332	8016508	1	-	0	ID=g14125.t1.CDS3;Parent=g14125.t1;
OW052038.1_Epicampocera_succincta_genome_assembly,_chromosome:_5	AUGUSTUS	exon	8016332	8016508	.	-	.	ID=g14125.t1.exon3;Parent=g14125.t1;
OW052038.1_Epicampocera_succincta_genome_assembly,_chromosome:_5	AUGUSTUS	intron	8016509	8026916	1	-	.	ID=g14125.t1.intron3;Parent=g14125.t1;
OW052038.1_Epicampocera_succincta_genome_assembly,_chromosome:_5	AUGUSTUS	CDS	8026917	8027024	1	-	0	ID=g14125.t1.CDS4;Parent=g14125.t1;
OW052038.1_Epicampocera_succincta_genome_assembly,_chromosome:_5	AUGUSTUS	exon	8026917	8027024	.	-	.	ID=g14125.t1.exon4;Parent=g14125.t1;
OW052038.1_Epicampocera_succincta_genome_assembly,_chromosome:_5	AUGUSTUS	intron	8027025	8029114	1	-	.	ID=g14125.t1.intron4;Parent=g14125.t1;
OW052038.1_Epicampocera_succincta_genome_assembly,_chromosome:_5	AUGUSTUS	CDS	8029115	8029293	1	-	2	ID=g14125.t1.CDS5;Parent=g14125.t1;
OW052038.1_Epicampocera_succincta_genome_assembly,_chromosome:_5	AUGUSTUS	exon	8029115	8029293	.	-	.	ID=g14125.t1.exon5;Parent=g14125.t1;
OW052038.1_Epicampocera_succincta_genome_assembly,_chromosome:_5	AUGUSTUS	intron	8029294	8035206	1	-	.	ID=g14125.t1.intron5;Parent=g14125.t1;
OW052038.1_Epicampocera_succincta_genome_assembly,_chromosome:_5	AUGUSTUS	CDS	8035207	8036151	1	-	2	ID=g14125.t1.CDS6;Parent=g14125.t1;
OW052038.1_Epicampocera_succincta_genome_assembly,_chromosome:_5	AUGUSTUS	exon	8035207	8036151	.	-	.	ID=g14125.t1.exon6;Parent=g14125.t1;
OW052038.1_Epicampocera_succincta_genome_assembly,_chromosome:_5	AUGUSTUS	intron	8036152	8038860	0.97	-	.	ID=g14125.t1.intron6;Parent=g14125.t1;
OW052038.1_Epicampocera_succincta_genome_assembly,_chromosome:_5	AUGUSTUS	CDS	8038861	8038924	0.97	-	0	ID=g14125.t1.CDS7;Parent=g14125.t1;
OW052038.1_Epicampocera_succincta_genome_assembly,_chromosome:_5	AUGUSTUS	exon	8038861	8038924	.	-	.	ID=g14125.t1.exon7;Parent=g14125.t1;
OW052038.1_Epicampocera_succincta_genome_assembly,_chromosome:_5	AUGUSTUS	start_codon	8038922	8038924	.	-	0	ID=g14125.t1.start1;Parent=g14125.t1;
OW052038.1_Epicampocera_succincta_genome_assembly,_chromosome:_5	AUGUSTUS	gene	8067329	8074388	.	-	.	ID=g14126;
OW052038.1_Epicampocera_succincta_genome_assembly,_chromosome:_5	AUGUSTUS	mRNA	8067329	8074388	1	-	.	ID=g14126.t1;Parent=g14126;
OW052038.1_Epicampocera_succincta_genome_assembly,_chromosome:_5	AUGUSTUS	stop_codon	8067329	8067331	.	-	0	ID=g14126.t1.stop1;Parent=g14126.t1;
OW052038.1_Epicampocera_succincta_genome_assembly,_chromosome:_5	AUGUSTUS	CDS	8067329	8067574	1	-	0	ID=g14126.t1.CDS1;Parent=g14126.t1;
OW052038.1_Epicampocera_succincta_genome_assembly,_chromosome:_5	AUGUSTUS	exon	8067329	8067574	.	-	.	ID=g14126.t1.exon1;Parent=g14126.t1;
OW052038.1_Epicampocera_succincta_genome_assembly,_chromosome:_5	AUGUSTUS	intron	8067575	8069491	1	-	.	ID=g14126.t1.intron1;Parent=g14126.t1;
OW052038.1_Epicampocera_succincta_genome_assembly,_chromosome:_5	AUGUSTUS	CDS	8069492	8069596	1	-	0	ID=g14126.t1.CDS2;Parent=g14126.t1;
OW052038.1_Epicampocera_succincta_genome_assembly,_chromosome:_5	AUGUSTUS	exon	8069492	8069596	.	-	.	ID=g14126.t1.exon2;Parent=g14126.t1;
OW052038.1_Epicampocera_succincta_genome_assembly,_chromosome:_5	AUGUSTUS	intron	8069597	8069883	1	-	.	ID=g14126.t1.intron2;Parent=g14126.t1;
OW052038.1_Epicampocera_succincta_genome_assembly,_chromosome:_5	AUGUSTUS	CDS	8069884	8070030	1	-	0	ID=g14126.t1.CDS3;Parent=g14126.t1;
OW052038.1_Epicampocera_succincta_genome_assembly,_chromosome:_5	AUGUSTUS	exon	8069884	8070030	.	-	.	ID=g14126.t1.exon3;Parent=g14126.t1;
OW052038.1_Epicampocera_succincta_genome_assembly,_chromosome:_5	AUGUSTUS	intron	8070031	8070925	1	-	.	ID=g14126.t1.intron3;Parent=g14126.t1;
OW052038.1_Epicampocera_succincta_genome_assembly,_chromosome:_5	AUGUSTUS	CDS	8070926	8071100	1	-	1	ID=g14126.t1.CDS4;Parent=g14126.t1;
OW052038.1_Epicampocera_succincta_genome_assembly,_chromosome:_5	AUGUSTUS	exon	8070926	8071100	.	-	.	ID=g14126.t1.exon4;Parent=g14126.t1;
OW052038.1_Epicampocera_succincta_genome_assembly,_chromosome:_5	AUGUSTUS	intron	8071101	8071238	1	-	.	ID=g14126.t1.intron4;Parent=g14126.t1;
OW052038.1_Epicampocera_succincta_genome_assembly,_chromosome:_5	AUGUSTUS	CDS	8071239	8071410	1	-	2	ID=g14126.t1.CDS5;Parent=g14126.t1;
OW052038.1_Epicampocera_succincta_genome_assembly,_chromosome:_5	AUGUSTUS	exon	8071239	8071410	.	-	.	ID=g14126.t1.exon5;Parent=g14126.t1;
OW052038.1_Epicampocera_succincta_genome_assembly,_chromosome:_5	AUGUSTUS	intron	8071411	8071678	1	-	.	ID=g14126.t1.intron5;Parent=g14126.t1;
OW052038.1_Epicampocera_succincta_genome_assembly,_chromosome:_5	AUGUSTUS	CDS	8071679	8072169	1	-	1	ID=g14126.t1.CDS6;Parent=g14126.t1;
OW052038.1_Epicampocera_succincta_genome_assembly,_chromosome:_5	AUGUSTUS	exon	8071679	8072169	.	-	.	ID=g14126.t1.exon6;Parent=g14126.t1;
OW052038.1_Epicampocera_succincta_genome_assembly,_chromosome:_5	AUGUSTUS	intron	8072170	8072250	1	-	.	ID=g14126.t1.intron6;Parent=g14126.t1;
OW052038.1_Epicampocera_succincta_genome_assembly,_chromosome:_5	AUGUSTUS	CDS	8072251	8072504	1	-	0	ID=g14126.t1.CDS7;Parent=g14126.t1;
OW052038.1_Epicampocera_succincta_genome_assembly,_chromosome:_5	AUGUSTUS	exon	8072251	8072504	.	-	.	ID=g14126.t1.exon7;Parent=g14126.t1;
OW052038.1_Epicampocera_succincta_genome_assembly,_chromosome:_5	AUGUSTUS	intron	8072505	8072567	1	-	.	ID=g14126.t1.intron7;Parent=g14126.t1;
OW052038.1_Epicampocera_succincta_genome_assembly,_chromosome:_5	AUGUSTUS	CDS	8072568	8072696	1	-	0	ID=g14126.t1.CDS8;Parent=g14126.t1;
OW052038.1_Epicampocera_succincta_genome_assembly,_chromosome:_5	AUGUSTUS	exon	8072568	8072696	.	-	.	ID=g14126.t1.exon8;Parent=g14126.t1;
OW052038.1_Epicampocera_succincta_genome_assembly,_chromosome:_5	AUGUSTUS	intron	8072697	8072844	1	-	.	ID=g14126.t1.intron8;Parent=g14126.t1;
OW052038.1_Epicampocera_succincta_genome_assembly,_chromosome:_5	AUGUSTUS	CDS	8072845	8073378	1	-	0	ID=g14126.t1.CDS9;Parent=g14126.t1;
OW052038.1_Epicampocera_succincta_genome_assembly,_chromosome:_5	AUGUSTUS	exon	8072845	8073378	.	-	.	ID=g14126.t1.exon9;Parent=g14126.t1;
OW052038.1_Epicampocera_succincta_genome_assembly,_chromosome:_5	AUGUSTUS	intron	8073379	8073743	1	-	.	ID=g14126.t1.intron9;Parent=g14126.t1;
OW052038.1_Epicampocera_succincta_genome_assembly,_chromosome:_5	AUGUSTUS	CDS	8073744	8073894	1	-	1	ID=g14126.t1.CDS10;Parent=g14126.t1;
OW052038.1_Epicampocera_succincta_genome_assembly,_chromosome:_5	AUGUSTUS	exon	8073744	8073894	.	-	.	ID=g14126.t1.exon10;Parent=g14126.t1;
OW052038.1_Epicampocera_succincta_genome_assembly,_chromosome:_5	AUGUSTUS	intron	8073895	8073982	1	-	.	ID=g14126.t1.intron10;Parent=g14126.t1;
OW052038.1_Epicampocera_succincta_genome_assembly,_chromosome:_5	AUGUSTUS	CDS	8073983	8074135	1	-	1	ID=g14126.t1.CDS11;Parent=g14126.t1;
OW052038.1_Epicampocera_succincta_genome_assembly,_chromosome:_5	AUGUSTUS	exon	8073983	8074135	.	-	.	ID=g14126.t1.exon11;Parent=g14126.t1;
OW052038.1_Epicampocera_succincta_genome_assembly,_chromosome:_5	AUGUSTUS	intron	8074136	8074317	1	-	.	ID=g14126.t1.intron11;Parent=g14126.t1;
OW052038.1_Epicampocera_succincta_genome_assembly,_chromosome:_5	AUGUSTUS	CDS	8074318	8074388	1	-	0	ID=g14126.t1.CDS12;Parent=g14126.t1;
OW052038.1_Epicampocera_succincta_genome_assembly,_chromosome:_5	AUGUSTUS	exon	8074318	8074388	.	-	.	ID=g14126.t1.exon12;Parent=g14126.t1;
OW052038.1_Epicampocera_succincta_genome_assembly,_chromosome:_5	AUGUSTUS	start_codon	8074386	8074388	.	-	0	ID=g14126.t1.start1;Parent=g14126.t1;
OW052038.1_Epicampocera_succincta_genome_assembly,_chromosome:_5	AUGUSTUS	mRNA	8067329	8074388	1	-	.	ID=g14126.t2;Parent=g14126;
OW052038.1_Epicampocera_succincta_genome_assembly,_chromosome:_5	AUGUSTUS	stop_codon	8067329	8067331	.	-	0	ID=g14126.t2.stop1;Parent=g14126.t2;
OW052038.1_Epicampocera_succincta_genome_assembly,_chromosome:_5	AUGUSTUS	CDS	8067329	8067574	1	-	0	ID=g14126.t2.CDS1;Parent=g14126.t2;
OW052038.1_Epicampocera_succincta_genome_assembly,_chromosome:_5	AUGUSTUS	exon	8067329	8067574	.	-	.	ID=g14126.t2.exon1;Parent=g14126.t2;
OW052038.1_Epicampocera_succincta_genome_assembly,_chromosome:_5	AUGUSTUS	intron	8067575	8069883	1	-	.	ID=g14126.t2.intron1;Parent=g14126.t2;
OW052038.1_Epicampocera_succincta_genome_assembly,_chromosome:_5	AUGUSTUS	CDS	8069884	8070030	1	-	0	ID=g14126.t2.CDS2;Parent=g14126.t2;
OW052038.1_Epicampocera_succincta_genome_assembly,_chromosome:_5	AUGUSTUS	exon	8069884	8070030	.	-	.	ID=g14126.t2.exon2;Parent=g14126.t2;
OW052038.1_Epicampocera_succincta_genome_assembly,_chromosome:_5	AUGUSTUS	intron	8070031	8070925	1	-	.	ID=g14126.t2.intron2;Parent=g14126.t2;
OW052038.1_Epicampocera_succincta_genome_assembly,_chromosome:_5	AUGUSTUS	CDS	8070926	8071100	1	-	1	ID=g14126.t2.CDS3;Parent=g14126.t2;
OW052038.1_Epicampocera_succincta_genome_assembly,_chromosome:_5	AUGUSTUS	exon	8070926	8071100	.	-	.	ID=g14126.t2.exon3;Parent=g14126.t2;
OW052038.1_Epicampocera_succincta_genome_assembly,_chromosome:_5	AUGUSTUS	intron	8071101	8071238	1	-	.	ID=g14126.t2.intron3;Parent=g14126.t2;
OW052038.1_Epicampocera_succincta_genome_assembly,_chromosome:_5	AUGUSTUS	CDS	8071239	8071410	1	-	2	ID=g14126.t2.CDS4;Parent=g14126.t2;
OW052038.1_Epicampocera_succincta_genome_assembly,_chromosome:_5	AUGUSTUS	exon	8071239	8071410	.	-	.	ID=g14126.t2.exon4;Parent=g14126.t2;
OW052038.1_Epicampocera_succincta_genome_assembly,_chromosome:_5	AUGUSTUS	intron	8071411	8071678	1	-	.	ID=g14126.t2.intron4;Parent=g14126.t2;
OW052038.1_Epicampocera_succincta_genome_assembly,_chromosome:_5	AUGUSTUS	CDS	8071679	8072169	1	-	1	ID=g14126.t2.CDS5;Parent=g14126.t2;
OW052038.1_Epicampocera_succincta_genome_assembly,_chromosome:_5	AUGUSTUS	exon	8071679	8072169	.	-	.	ID=g14126.t2.exon5;Parent=g14126.t2;
OW052038.1_Epicampocera_succincta_genome_assembly,_chromosome:_5	AUGUSTUS	intron	8072170	8072250	1	-	.	ID=g14126.t2.intron5;Parent=g14126.t2;
OW052038.1_Epicampocera_succincta_genome_assembly,_chromosome:_5	AUGUSTUS	CDS	8072251	8072504	1	-	0	ID=g14126.t2.CDS6;Parent=g14126.t2;
OW052038.1_Epicampocera_succincta_genome_assembly,_chromosome:_5	AUGUSTUS	exon	8072251	8072504	.	-	.	ID=g14126.t2.exon6;Parent=g14126.t2;
OW052038.1_Epicampocera_succincta_genome_assembly,_chromosome:_5	AUGUSTUS	intron	8072505	8072567	1	-	.	ID=g14126.t2.intron6;Parent=g14126.t2;
OW052038.1_Epicampocera_succincta_genome_assembly,_chromosome:_5	AUGUSTUS	CDS	8072568	8072696	1	-	0	ID=g14126.t2.CDS7;Parent=g14126.t2;
OW052038.1_Epicampocera_succincta_genome_assembly,_chromosome:_5	AUGUSTUS	exon	8072568	8072696	.	-	.	ID=g14126.t2.exon7;Parent=g14126.t2;
OW052038.1_Epicampocera_succincta_genome_assembly,_chromosome:_5	AUGUSTUS	intron	8072697	8072844	1	-	.	ID=g14126.t2.intron7;Parent=g14126.t2;
OW052038.1_Epicampocera_succincta_genome_assembly,_chromosome:_5	AUGUSTUS	CDS	8072845	8073378	1	-	0	ID=g14126.t2.CDS8;Parent=g14126.t2;
OW052038.1_Epicampocera_succincta_genome_assembly,_chromosome:_5	AUGUSTUS	exon	8072845	8073378	.	-	.	ID=g14126.t2.exon8;Parent=g14126.t2;
OW052038.1_Epicampocera_succincta_genome_assembly,_chromosome:_5	AUGUSTUS	intron	8073379	8073743	1	-	.	ID=g14126.t2.intron8;Parent=g14126.t2;
OW052038.1_Epicampocera_succincta_genome_assembly,_chromosome:_5	AUGUSTUS	CDS	8073744	8073894	1	-	1	ID=g14126.t2.CDS9;Parent=g14126.t2;
OW052038.1_Epicampocera_succincta_genome_assembly,_chromosome:_5	AUGUSTUS	exon	8073744	8073894	.	-	.	ID=g14126.t2.exon9;Parent=g14126.t2;
OW052038.1_Epicampocera_succincta_genome_assembly,_chromosome:_5	AUGUSTUS	intron	8073895	8073982	1	-	.	ID=g14126.t2.intron9;Parent=g14126.t2;
OW052038.1_Epicampocera_succincta_genome_assembly,_chromosome:_5	AUGUSTUS	CDS	8073983	8074135	1	-	1	ID=g14126.t2.CDS10;Parent=g14126.t2;
OW052038.1_Epicampocera_succincta_genome_assembly,_chromosome:_5	AUGUSTUS	exon	8073983	8074135	.	-	.	ID=g14126.t2.exon10;Parent=g14126.t2;
OW052038.1_Epicampocera_succincta_genome_assembly,_chromosome:_5	AUGUSTUS	intron	8074136	8074317	1	-	.	ID=g14126.t2.intron10;Parent=g14126.t2;
OW052038.1_Epicampocera_succincta_genome_assembly,_chromosome:_5	AUGUSTUS	CDS	8074318	8074388	1	-	0	ID=g14126.t2.CDS11;Parent=g14126.t2;
OW052038.1_Epicampocera_succincta_genome_assembly,_chromosome:_5	AUGUSTUS	exon	8074318	8074388	.	-	.	ID=g14126.t2.exon11;Parent=g14126.t2;
OW052038.1_Epicampocera_succincta_genome_assembly,_chromosome:_5	AUGUSTUS	start_codon	8074386	8074388	.	-	0	ID=g14126.t2.start1;Parent=g14126.t2;
OW052038.1_Epicampocera_succincta_genome_assembly,_chromosome:_5	AUGUSTUS	gene	8075046	8077233	.	+	.	ID=g14127;
OW052038.1_Epicampocera_succincta_genome_assembly,_chromosome:_5	AUGUSTUS	mRNA	8075046	8077233	1	+	.	ID=g14127.t1;Parent=g14127;
OW052038.1_Epicampocera_succincta_genome_assembly,_chromosome:_5	AUGUSTUS	start_codon	8075046	8075048	.	+	0	ID=g14127.t1.start1;Parent=g14127.t1;
OW052038.1_Epicampocera_succincta_genome_assembly,_chromosome:_5	AUGUSTUS	CDS	8075046	8076305	1	+	0	ID=g14127.t1.CDS1;Parent=g14127.t1;
OW052038.1_Epicampocera_succincta_genome_assembly,_chromosome:_5	AUGUSTUS	exon	8075046	8076305	.	+	.	ID=g14127.t1.exon1;Parent=g14127.t1;
OW052038.1_Epicampocera_succincta_genome_assembly,_chromosome:_5	AUGUSTUS	intron	8076306	8076616	1	+	.	ID=g14127.t1.intron1;Parent=g14127.t1;
OW052038.1_Epicampocera_succincta_genome_assembly,_chromosome:_5	AUGUSTUS	CDS	8076617	8076748	1	+	0	ID=g14127.t1.CDS2;Parent=g14127.t1;
OW052038.1_Epicampocera_succincta_genome_assembly,_chromosome:_5	AUGUSTUS	exon	8076617	8076748	.	+	.	ID=g14127.t1.exon2;Parent=g14127.t1;
OW052038.1_Epicampocera_succincta_genome_assembly,_chromosome:_5	AUGUSTUS	intron	8076749	8076828	1	+	.	ID=g14127.t1.intron2;Parent=g14127.t1;
OW052038.1_Epicampocera_succincta_genome_assembly,_chromosome:_5	AUGUSTUS	CDS	8076829	8077233	1	+	0	ID=g14127.t1.CDS3;Parent=g14127.t1;
OW052038.1_Epicampocera_succincta_genome_assembly,_chromosome:_5	AUGUSTUS	exon	8076829	8077233	.	+	.	ID=g14127.t1.exon3;Parent=g14127.t1;
OW052038.1_Epicampocera_succincta_genome_assembly,_chromosome:_5	AUGUSTUS	stop_codon	8077231	8077233	.	+	0	ID=g14127.t1.stop1;Parent=g14127.t1;
OW052038.1_Epicampocera_succincta_genome_assembly,_chromosome:_5	AUGUSTUS	gene	8078991	8079224	.	-	.	ID=g14128;
OW052038.1_Epicampocera_succincta_genome_assembly,_chromosome:_5	AUGUSTUS	mRNA	8078991	8079224	0.47	-	.	ID=g14128.t1;Parent=g14128;
OW052038.1_Epicampocera_succincta_genome_assembly,_chromosome:_5	AUGUSTUS	stop_codon	8078991	8078993	.	-	0	ID=g14128.t1.stop1;Parent=g14128.t1;
OW052038.1_Epicampocera_succincta_genome_assembly,_chromosome:_5	AUGUSTUS	CDS	8078991	8079224	0.47	-	0	ID=g14128.t1.CDS1;Parent=g14128.t1;
OW052038.1_Epicampocera_succincta_genome_assembly,_chromosome:_5	AUGUSTUS	exon	8078991	8079224	.	-	.	ID=g14128.t1.exon1;Parent=g14128.t1;
OW052038.1_Epicampocera_succincta_genome_assembly,_chromosome:_5	AUGUSTUS	start_codon	8079222	8079224	.	-	0	ID=g14128.t1.start1;Parent=g14128.t1;
OW052038.1_Epicampocera_succincta_genome_assembly,_chromosome:_5	AUGUSTUS	gene	8079402	8085713	.	-	.	ID=g14129;
OW052038.1_Epicampocera_succincta_genome_assembly,_chromosome:_5	AUGUSTUS	mRNA	8079402	8085713	1	-	.	ID=g14129.t1;Parent=g14129;
OW052038.1_Epicampocera_succincta_genome_assembly,_chromosome:_5	AUGUSTUS	stop_codon	8079402	8079404	.	-	0	ID=g14129.t1.stop1;Parent=g14129.t1;
OW052038.1_Epicampocera_succincta_genome_assembly,_chromosome:_5	AUGUSTUS	CDS	8079402	8079525	1	-	1	ID=g14129.t1.CDS1;Parent=g14129.t1;
OW052038.1_Epicampocera_succincta_genome_assembly,_chromosome:_5	AUGUSTUS	exon	8079402	8079525	.	-	.	ID=g14129.t1.exon1;Parent=g14129.t1;
OW052038.1_Epicampocera_succincta_genome_assembly,_chromosome:_5	AUGUSTUS	intron	8079526	8079687	1	-	.	ID=g14129.t1.intron1;Parent=g14129.t1;
OW052038.1_Epicampocera_succincta_genome_assembly,_chromosome:_5	AUGUSTUS	CDS	8079688	8079806	1	-	0	ID=g14129.t1.CDS2;Parent=g14129.t1;
OW052038.1_Epicampocera_succincta_genome_assembly,_chromosome:_5	AUGUSTUS	exon	8079688	8079806	.	-	.	ID=g14129.t1.exon2;Parent=g14129.t1;
OW052038.1_Epicampocera_succincta_genome_assembly,_chromosome:_5	AUGUSTUS	intron	8079807	8079888	1	-	.	ID=g14129.t1.intron2;Parent=g14129.t1;
OW052038.1_Epicampocera_succincta_genome_assembly,_chromosome:_5	AUGUSTUS	CDS	8079889	8080110	1	-	0	ID=g14129.t1.CDS3;Parent=g14129.t1;
OW052038.1_Epicampocera_succincta_genome_assembly,_chromosome:_5	AUGUSTUS	exon	8079889	8080110	.	-	.	ID=g14129.t1.exon3;Parent=g14129.t1;
OW052038.1_Epicampocera_succincta_genome_assembly,_chromosome:_5	AUGUSTUS	intron	8080111	8080178	1	-	.	ID=g14129.t1.intron3;Parent=g14129.t1;
OW052038.1_Epicampocera_succincta_genome_assembly,_chromosome:_5	AUGUSTUS	CDS	8080179	8080352	1	-	0	ID=g14129.t1.CDS4;Parent=g14129.t1;
OW052038.1_Epicampocera_succincta_genome_assembly,_chromosome:_5	AUGUSTUS	exon	8080179	8080352	.	-	.	ID=g14129.t1.exon4;Parent=g14129.t1;
OW052038.1_Epicampocera_succincta_genome_assembly,_chromosome:_5	AUGUSTUS	intron	8080353	8080428	1	-	.	ID=g14129.t1.intron4;Parent=g14129.t1;
OW052038.1_Epicampocera_succincta_genome_assembly,_chromosome:_5	AUGUSTUS	CDS	8080429	8080545	1	-	0	ID=g14129.t1.CDS5;Parent=g14129.t1;
OW052038.1_Epicampocera_succincta_genome_assembly,_chromosome:_5	AUGUSTUS	exon	8080429	8080545	.	-	.	ID=g14129.t1.exon5;Parent=g14129.t1;
OW052038.1_Epicampocera_succincta_genome_assembly,_chromosome:_5	AUGUSTUS	intron	8080546	8080607	1	-	.	ID=g14129.t1.intron5;Parent=g14129.t1;
OW052038.1_Epicampocera_succincta_genome_assembly,_chromosome:_5	AUGUSTUS	CDS	8080608	8080730	1	-	0	ID=g14129.t1.CDS6;Parent=g14129.t1;
OW052038.1_Epicampocera_succincta_genome_assembly,_chromosome:_5	AUGUSTUS	exon	8080608	8080730	.	-	.	ID=g14129.t1.exon6;Parent=g14129.t1;
OW052038.1_Epicampocera_succincta_genome_assembly,_chromosome:_5	AUGUSTUS	intron	8080731	8080792	1	-	.	ID=g14129.t1.intron6;Parent=g14129.t1;
OW052038.1_Epicampocera_succincta_genome_assembly,_chromosome:_5	AUGUSTUS	CDS	8080793	8081155	1	-	0	ID=g14129.t1.CDS7;Parent=g14129.t1;
OW052038.1_Epicampocera_succincta_genome_assembly,_chromosome:_5	AUGUSTUS	exon	8080793	8081155	.	-	.	ID=g14129.t1.exon7;Parent=g14129.t1;
OW052038.1_Epicampocera_succincta_genome_assembly,_chromosome:_5	AUGUSTUS	intron	8081156	8081234	1	-	.	ID=g14129.t1.intron7;Parent=g14129.t1;
OW052038.1_Epicampocera_succincta_genome_assembly,_chromosome:_5	AUGUSTUS	CDS	8081235	8081408	1	-	0	ID=g14129.t1.CDS8;Parent=g14129.t1;
OW052038.1_Epicampocera_succincta_genome_assembly,_chromosome:_5	AUGUSTUS	exon	8081235	8081408	.	-	.	ID=g14129.t1.exon8;Parent=g14129.t1;
OW052038.1_Epicampocera_succincta_genome_assembly,_chromosome:_5	AUGUSTUS	intron	8081409	8083831	1	-	.	ID=g14129.t1.intron8;Parent=g14129.t1;
OW052038.1_Epicampocera_succincta_genome_assembly,_chromosome:_5	AUGUSTUS	CDS	8083832	8084401	1	-	0	ID=g14129.t1.CDS9;Parent=g14129.t1;
OW052038.1_Epicampocera_succincta_genome_assembly,_chromosome:_5	AUGUSTUS	exon	8083832	8084401	.	-	.	ID=g14129.t1.exon9;Parent=g14129.t1;
OW052038.1_Epicampocera_succincta_genome_assembly,_chromosome:_5	AUGUSTUS	intron	8084402	8084496	1	-	.	ID=g14129.t1.intron9;Parent=g14129.t1;
OW052038.1_Epicampocera_succincta_genome_assembly,_chromosome:_5	AUGUSTUS	CDS	8084497	8084853	1	-	0	ID=g14129.t1.CDS10;Parent=g14129.t1;
OW052038.1_Epicampocera_succincta_genome_assembly,_chromosome:_5	AUGUSTUS	exon	8084497	8084853	.	-	.	ID=g14129.t1.exon10;Parent=g14129.t1;
OW052038.1_Epicampocera_succincta_genome_assembly,_chromosome:_5	AUGUSTUS	intron	8084854	8084910	1	-	.	ID=g14129.t1.intron10;Parent=g14129.t1;
OW052038.1_Epicampocera_succincta_genome_assembly,_chromosome:_5	AUGUSTUS	CDS	8084911	8085415	1	-	1	ID=g14129.t1.CDS11;Parent=g14129.t1;
OW052038.1_Epicampocera_succincta_genome_assembly,_chromosome:_5	AUGUSTUS	exon	8084911	8085415	.	-	.	ID=g14129.t1.exon11;Parent=g14129.t1;
OW052038.1_Epicampocera_succincta_genome_assembly,_chromosome:_5	AUGUSTUS	intron	8085416	8085483	1	-	.	ID=g14129.t1.intron11;Parent=g14129.t1;
OW052038.1_Epicampocera_succincta_genome_assembly,_chromosome:_5	AUGUSTUS	CDS	8085484	8085713	1	-	0	ID=g14129.t1.CDS12;Parent=g14129.t1;
OW052038.1_Epicampocera_succincta_genome_assembly,_chromosome:_5	AUGUSTUS	exon	8085484	8085713	.	-	.	ID=g14129.t1.exon12;Parent=g14129.t1;
OW052038.1_Epicampocera_succincta_genome_assembly,_chromosome:_5	AUGUSTUS	start_codon	8085711	8085713	.	-	0	ID=g14129.t1.start1;Parent=g14129.t1;
OW052038.1_Epicampocera_succincta_genome_assembly,_chromosome:_5	AUGUSTUS	mRNA	8079402	8085713	1	-	.	ID=g14129.t2;Parent=g14129;
OW052038.1_Epicampocera_succincta_genome_assembly,_chromosome:_5	AUGUSTUS	stop_codon	8079402	8079404	.	-	0	ID=g14129.t2.stop1;Parent=g14129.t2;
OW052038.1_Epicampocera_succincta_genome_assembly,_chromosome:_5	AUGUSTUS	CDS	8079402	8079525	1	-	1	ID=g14129.t2.CDS1;Parent=g14129.t2;
OW052038.1_Epicampocera_succincta_genome_assembly,_chromosome:_5	AUGUSTUS	exon	8079402	8079525	.	-	.	ID=g14129.t2.exon1;Parent=g14129.t2;
OW052038.1_Epicampocera_succincta_genome_assembly,_chromosome:_5	AUGUSTUS	intron	8079526	8079687	1	-	.	ID=g14129.t2.intron1;Parent=g14129.t2;
OW052038.1_Epicampocera_succincta_genome_assembly,_chromosome:_5	AUGUSTUS	CDS	8079688	8079806	1	-	0	ID=g14129.t2.CDS2;Parent=g14129.t2;
OW052038.1_Epicampocera_succincta_genome_assembly,_chromosome:_5	AUGUSTUS	exon	8079688	8079806	.	-	.	ID=g14129.t2.exon2;Parent=g14129.t2;
OW052038.1_Epicampocera_succincta_genome_assembly,_chromosome:_5	AUGUSTUS	intron	8079807	8079888	1	-	.	ID=g14129.t2.intron2;Parent=g14129.t2;
OW052038.1_Epicampocera_succincta_genome_assembly,_chromosome:_5	AUGUSTUS	CDS	8079889	8080110	1	-	0	ID=g14129.t2.CDS3;Parent=g14129.t2;
OW052038.1_Epicampocera_succincta_genome_assembly,_chromosome:_5	AUGUSTUS	exon	8079889	8080110	.	-	.	ID=g14129.t2.exon3;Parent=g14129.t2;
OW052038.1_Epicampocera_succincta_genome_assembly,_chromosome:_5	AUGUSTUS	intron	8080111	8080178	1	-	.	ID=g14129.t2.intron3;Parent=g14129.t2;
OW052038.1_Epicampocera_succincta_genome_assembly,_chromosome:_5	AUGUSTUS	CDS	8080179	8080352	1	-	0	ID=g14129.t2.CDS4;Parent=g14129.t2;
OW052038.1_Epicampocera_succincta_genome_assembly,_chromosome:_5	AUGUSTUS	exon	8080179	8080352	.	-	.	ID=g14129.t2.exon4;Parent=g14129.t2;
OW052038.1_Epicampocera_succincta_genome_assembly,_chromosome:_5	AUGUSTUS	intron	8080353	8080428	1	-	.	ID=g14129.t2.intron4;Parent=g14129.t2;
OW052038.1_Epicampocera_succincta_genome_assembly,_chromosome:_5	AUGUSTUS	CDS	8080429	8080545	1	-	0	ID=g14129.t2.CDS5;Parent=g14129.t2;
OW052038.1_Epicampocera_succincta_genome_assembly,_chromosome:_5	AUGUSTUS	exon	8080429	8080545	.	-	.	ID=g14129.t2.exon5;Parent=g14129.t2;
OW052038.1_Epicampocera_succincta_genome_assembly,_chromosome:_5	AUGUSTUS	intron	8080546	8080607	1	-	.	ID=g14129.t2.intron5;Parent=g14129.t2;
OW052038.1_Epicampocera_succincta_genome_assembly,_chromosome:_5	AUGUSTUS	CDS	8080608	8080730	1	-	0	ID=g14129.t2.CDS6;Parent=g14129.t2;
OW052038.1_Epicampocera_succincta_genome_assembly,_chromosome:_5	AUGUSTUS	exon	8080608	8080730	.	-	.	ID=g14129.t2.exon6;Parent=g14129.t2;
OW052038.1_Epicampocera_succincta_genome_assembly,_chromosome:_5	AUGUSTUS	intron	8080731	8080792	1	-	.	ID=g14129.t2.intron6;Parent=g14129.t2;
OW052038.1_Epicampocera_succincta_genome_assembly,_chromosome:_5	AUGUSTUS	CDS	8080793	8081155	1	-	0	ID=g14129.t2.CDS7;Parent=g14129.t2;
OW052038.1_Epicampocera_succincta_genome_assembly,_chromosome:_5	AUGUSTUS	exon	8080793	8081155	.	-	.	ID=g14129.t2.exon7;Parent=g14129.t2;
OW052038.1_Epicampocera_succincta_genome_assembly,_chromosome:_5	AUGUSTUS	intron	8081156	8081234	1	-	.	ID=g14129.t2.intron7;Parent=g14129.t2;
OW052038.1_Epicampocera_succincta_genome_assembly,_chromosome:_5	AUGUSTUS	CDS	8081235	8081408	1	-	0	ID=g14129.t2.CDS8;Parent=g14129.t2;
OW052038.1_Epicampocera_succincta_genome_assembly,_chromosome:_5	AUGUSTUS	exon	8081235	8081408	.	-	.	ID=g14129.t2.exon8;Parent=g14129.t2;
OW052038.1_Epicampocera_succincta_genome_assembly,_chromosome:_5	AUGUSTUS	intron	8081409	8083831	1	-	.	ID=g14129.t2.intron8;Parent=g14129.t2;
OW052038.1_Epicampocera_succincta_genome_assembly,_chromosome:_5	AUGUSTUS	CDS	8083832	8084401	1	-	0	ID=g14129.t2.CDS9;Parent=g14129.t2;
OW052038.1_Epicampocera_succincta_genome_assembly,_chromosome:_5	AUGUSTUS	exon	8083832	8084401	.	-	.	ID=g14129.t2.exon9;Parent=g14129.t2;
OW052038.1_Epicampocera_succincta_genome_assembly,_chromosome:_5	AUGUSTUS	intron	8084402	8084493	1	-	.	ID=g14129.t2.intron9;Parent=g14129.t2;
OW052038.1_Epicampocera_succincta_genome_assembly,_chromosome:_5	AUGUSTUS	CDS	8084494	8084853	1	-	0	ID=g14129.t2.CDS10;Parent=g14129.t2;
OW052038.1_Epicampocera_succincta_genome_assembly,_chromosome:_5	AUGUSTUS	exon	8084494	8084853	.	-	.	ID=g14129.t2.exon10;Parent=g14129.t2;
OW052038.1_Epicampocera_succincta_genome_assembly,_chromosome:_5	AUGUSTUS	intron	8084854	8084910	1	-	.	ID=g14129.t2.intron10;Parent=g14129.t2;
OW052038.1_Epicampocera_succincta_genome_assembly,_chromosome:_5	AUGUSTUS	CDS	8084911	8085415	1	-	1	ID=g14129.t2.CDS11;Parent=g14129.t2;
OW052038.1_Epicampocera_succincta_genome_assembly,_chromosome:_5	AUGUSTUS	exon	8084911	8085415	.	-	.	ID=g14129.t2.exon11;Parent=g14129.t2;
OW052038.1_Epicampocera_succincta_genome_assembly,_chromosome:_5	AUGUSTUS	intron	8085416	8085483	1	-	.	ID=g14129.t2.intron11;Parent=g14129.t2;
OW052038.1_Epicampocera_succincta_genome_assembly,_chromosome:_5	AUGUSTUS	CDS	8085484	8085713	1	-	0	ID=g14129.t2.CDS12;Parent=g14129.t2;
OW052038.1_Epicampocera_succincta_genome_assembly,_chromosome:_5	AUGUSTUS	exon	8085484	8085713	.	-	.	ID=g14129.t2.exon12;Parent=g14129.t2;
OW052038.1_Epicampocera_succincta_genome_assembly,_chromosome:_5	AUGUSTUS	start_codon	8085711	8085713	.	-	0	ID=g14129.t2.start1;Parent=g14129.t2;
OW052038.1_Epicampocera_succincta_genome_assembly,_chromosome:_5	AUGUSTUS	gene	8089005	8090482	.	-	.	ID=g14130;
OW052038.1_Epicampocera_succincta_genome_assembly,_chromosome:_5	AUGUSTUS	mRNA	8089005	8090482	1	-	.	ID=g14130.t1;Parent=g14130;
OW052038.1_Epicampocera_succincta_genome_assembly,_chromosome:_5	AUGUSTUS	stop_codon	8089005	8089007	.	-	0	ID=g14130.t1.stop1;Parent=g14130.t1;
OW052038.1_Epicampocera_succincta_genome_assembly,_chromosome:_5	AUGUSTUS	CDS	8089005	8089775	1	-	0	ID=g14130.t1.CDS1;Parent=g14130.t1;
OW052038.1_Epicampocera_succincta_genome_assembly,_chromosome:_5	AUGUSTUS	exon	8089005	8089775	.	-	.	ID=g14130.t1.exon1;Parent=g14130.t1;
OW052038.1_Epicampocera_succincta_genome_assembly,_chromosome:_5	AUGUSTUS	intron	8089776	8090278	1	-	.	ID=g14130.t1.intron1;Parent=g14130.t1;
OW052038.1_Epicampocera_succincta_genome_assembly,_chromosome:_5	AUGUSTUS	CDS	8090279	8090482	1	-	0	ID=g14130.t1.CDS2;Parent=g14130.t1;
OW052038.1_Epicampocera_succincta_genome_assembly,_chromosome:_5	AUGUSTUS	exon	8090279	8090482	.	-	.	ID=g14130.t1.exon2;Parent=g14130.t1;
OW052038.1_Epicampocera_succincta_genome_assembly,_chromosome:_5	AUGUSTUS	start_codon	8090480	8090482	.	-	0	ID=g14130.t1.start1;Parent=g14130.t1;
OW052038.1_Epicampocera_succincta_genome_assembly,_chromosome:_5	AUGUSTUS	gene	8091040	8092039	.	+	.	ID=g14131;
OW052038.1_Epicampocera_succincta_genome_assembly,_chromosome:_5	AUGUSTUS	mRNA	8091040	8092039	1	+	.	ID=g14131.t1;Parent=g14131;
OW052038.1_Epicampocera_succincta_genome_assembly,_chromosome:_5	AUGUSTUS	start_codon	8091040	8091042	.	+	0	ID=g14131.t1.start1;Parent=g14131.t1;
OW052038.1_Epicampocera_succincta_genome_assembly,_chromosome:_5	AUGUSTUS	CDS	8091040	8091073	1	+	0	ID=g14131.t1.CDS1;Parent=g14131.t1;
OW052038.1_Epicampocera_succincta_genome_assembly,_chromosome:_5	AUGUSTUS	exon	8091040	8091073	.	+	.	ID=g14131.t1.exon1;Parent=g14131.t1;
OW052038.1_Epicampocera_succincta_genome_assembly,_chromosome:_5	AUGUSTUS	intron	8091074	8091129	1	+	.	ID=g14131.t1.intron1;Parent=g14131.t1;
OW052038.1_Epicampocera_succincta_genome_assembly,_chromosome:_5	AUGUSTUS	CDS	8091130	8091219	1	+	2	ID=g14131.t1.CDS2;Parent=g14131.t1;
OW052038.1_Epicampocera_succincta_genome_assembly,_chromosome:_5	AUGUSTUS	exon	8091130	8091219	.	+	.	ID=g14131.t1.exon2;Parent=g14131.t1;
OW052038.1_Epicampocera_succincta_genome_assembly,_chromosome:_5	AUGUSTUS	intron	8091220	8091554	1	+	.	ID=g14131.t1.intron2;Parent=g14131.t1;
OW052038.1_Epicampocera_succincta_genome_assembly,_chromosome:_5	AUGUSTUS	CDS	8091555	8091659	1	+	2	ID=g14131.t1.CDS3;Parent=g14131.t1;
OW052038.1_Epicampocera_succincta_genome_assembly,_chromosome:_5	AUGUSTUS	exon	8091555	8091659	.	+	.	ID=g14131.t1.exon3;Parent=g14131.t1;
OW052038.1_Epicampocera_succincta_genome_assembly,_chromosome:_5	AUGUSTUS	intron	8091660	8091890	1	+	.	ID=g14131.t1.intron3;Parent=g14131.t1;
OW052038.1_Epicampocera_succincta_genome_assembly,_chromosome:_5	AUGUSTUS	CDS	8091891	8092039	1	+	2	ID=g14131.t1.CDS4;Parent=g14131.t1;
OW052038.1_Epicampocera_succincta_genome_assembly,_chromosome:_5	AUGUSTUS	exon	8091891	8092039	.	+	.	ID=g14131.t1.exon4;Parent=g14131.t1;
OW052038.1_Epicampocera_succincta_genome_assembly,_chromosome:_5	AUGUSTUS	stop_codon	8092037	8092039	.	+	0	ID=g14131.t1.stop1;Parent=g14131.t1;
OW052038.1_Epicampocera_succincta_genome_assembly,_chromosome:_5	AUGUSTUS	gene	8092124	8092822	.	-	.	ID=g14132;
OW052038.1_Epicampocera_succincta_genome_assembly,_chromosome:_5	AUGUSTUS	mRNA	8092124	8092822	1	-	.	ID=g14132.t1;Parent=g14132;
OW052038.1_Epicampocera_succincta_genome_assembly,_chromosome:_5	AUGUSTUS	stop_codon	8092124	8092126	.	-	0	ID=g14132.t1.stop1;Parent=g14132.t1;
OW052038.1_Epicampocera_succincta_genome_assembly,_chromosome:_5	AUGUSTUS	CDS	8092124	8092499	1	-	1	ID=g14132.t1.CDS1;Parent=g14132.t1;
OW052038.1_Epicampocera_succincta_genome_assembly,_chromosome:_5	AUGUSTUS	exon	8092124	8092499	.	-	.	ID=g14132.t1.exon1;Parent=g14132.t1;
OW052038.1_Epicampocera_succincta_genome_assembly,_chromosome:_5	AUGUSTUS	intron	8092500	8092562	1	-	.	ID=g14132.t1.intron1;Parent=g14132.t1;
OW052038.1_Epicampocera_succincta_genome_assembly,_chromosome:_5	AUGUSTUS	CDS	8092563	8092822	1	-	0	ID=g14132.t1.CDS2;Parent=g14132.t1;
OW052038.1_Epicampocera_succincta_genome_assembly,_chromosome:_5	AUGUSTUS	exon	8092563	8092822	.	-	.	ID=g14132.t1.exon2;Parent=g14132.t1;
OW052038.1_Epicampocera_succincta_genome_assembly,_chromosome:_5	AUGUSTUS	start_codon	8092820	8092822	.	-	0	ID=g14132.t1.start1;Parent=g14132.t1;
OW052038.1_Epicampocera_succincta_genome_assembly,_chromosome:_5	AUGUSTUS	gene	8093340	8095557	.	+	.	ID=g14133;
OW052038.1_Epicampocera_succincta_genome_assembly,_chromosome:_5	AUGUSTUS	mRNA	8093340	8095557	1	+	.	ID=g14133.t1;Parent=g14133;
OW052038.1_Epicampocera_succincta_genome_assembly,_chromosome:_5	AUGUSTUS	start_codon	8093340	8093342	.	+	0	ID=g14133.t1.start1;Parent=g14133.t1;
OW052038.1_Epicampocera_succincta_genome_assembly,_chromosome:_5	AUGUSTUS	CDS	8093340	8093465	1	+	0	ID=g14133.t1.CDS1;Parent=g14133.t1;
OW052038.1_Epicampocera_succincta_genome_assembly,_chromosome:_5	AUGUSTUS	exon	8093340	8093465	.	+	.	ID=g14133.t1.exon1;Parent=g14133.t1;
OW052038.1_Epicampocera_succincta_genome_assembly,_chromosome:_5	AUGUSTUS	intron	8093466	8093817	1	+	.	ID=g14133.t1.intron1;Parent=g14133.t1;
OW052038.1_Epicampocera_succincta_genome_assembly,_chromosome:_5	AUGUSTUS	CDS	8093818	8095557	1	+	0	ID=g14133.t1.CDS2;Parent=g14133.t1;
OW052038.1_Epicampocera_succincta_genome_assembly,_chromosome:_5	AUGUSTUS	exon	8093818	8095557	.	+	.	ID=g14133.t1.exon2;Parent=g14133.t1;
OW052038.1_Epicampocera_succincta_genome_assembly,_chromosome:_5	AUGUSTUS	stop_codon	8095555	8095557	.	+	0	ID=g14133.t1.stop1;Parent=g14133.t1;
OW052038.1_Epicampocera_succincta_genome_assembly,_chromosome:_5	AUGUSTUS	gene	8096228	8099769	.	-	.	ID=g14134;
OW052038.1_Epicampocera_succincta_genome_assembly,_chromosome:_5	AUGUSTUS	mRNA	8096228	8099769	1	-	.	ID=g14134.t1;Parent=g14134;
OW052038.1_Epicampocera_succincta_genome_assembly,_chromosome:_5	AUGUSTUS	stop_codon	8096228	8096230	.	-	0	ID=g14134.t1.stop1;Parent=g14134.t1;
OW052038.1_Epicampocera_succincta_genome_assembly,_chromosome:_5	AUGUSTUS	CDS	8096228	8096443	1	-	0	ID=g14134.t1.CDS1;Parent=g14134.t1;
OW052038.1_Epicampocera_succincta_genome_assembly,_chromosome:_5	AUGUSTUS	exon	8096228	8096443	.	-	.	ID=g14134.t1.exon1;Parent=g14134.t1;
OW052038.1_Epicampocera_succincta_genome_assembly,_chromosome:_5	AUGUSTUS	intron	8096444	8096501	1	-	.	ID=g14134.t1.intron1;Parent=g14134.t1;
OW052038.1_Epicampocera_succincta_genome_assembly,_chromosome:_5	AUGUSTUS	CDS	8096502	8096931	1	-	1	ID=g14134.t1.CDS2;Parent=g14134.t1;
OW052038.1_Epicampocera_succincta_genome_assembly,_chromosome:_5	AUGUSTUS	exon	8096502	8096931	.	-	.	ID=g14134.t1.exon2;Parent=g14134.t1;
OW052038.1_Epicampocera_succincta_genome_assembly,_chromosome:_5	AUGUSTUS	intron	8096932	8096989	1	-	.	ID=g14134.t1.intron2;Parent=g14134.t1;
OW052038.1_Epicampocera_succincta_genome_assembly,_chromosome:_5	AUGUSTUS	CDS	8096990	8097141	1	-	0	ID=g14134.t1.CDS3;Parent=g14134.t1;
OW052038.1_Epicampocera_succincta_genome_assembly,_chromosome:_5	AUGUSTUS	exon	8096990	8097141	.	-	.	ID=g14134.t1.exon3;Parent=g14134.t1;
OW052038.1_Epicampocera_succincta_genome_assembly,_chromosome:_5	AUGUSTUS	intron	8097142	8097220	1	-	.	ID=g14134.t1.intron3;Parent=g14134.t1;
OW052038.1_Epicampocera_succincta_genome_assembly,_chromosome:_5	AUGUSTUS	CDS	8097221	8097469	1	-	0	ID=g14134.t1.CDS4;Parent=g14134.t1;
OW052038.1_Epicampocera_succincta_genome_assembly,_chromosome:_5	AUGUSTUS	exon	8097221	8097469	.	-	.	ID=g14134.t1.exon4;Parent=g14134.t1;
OW052038.1_Epicampocera_succincta_genome_assembly,_chromosome:_5	AUGUSTUS	intron	8097470	8097531	1	-	.	ID=g14134.t1.intron4;Parent=g14134.t1;
OW052038.1_Epicampocera_succincta_genome_assembly,_chromosome:_5	AUGUSTUS	CDS	8097532	8097946	1	-	1	ID=g14134.t1.CDS5;Parent=g14134.t1;
OW052038.1_Epicampocera_succincta_genome_assembly,_chromosome:_5	AUGUSTUS	exon	8097532	8097946	.	-	.	ID=g14134.t1.exon5;Parent=g14134.t1;
OW052038.1_Epicampocera_succincta_genome_assembly,_chromosome:_5	AUGUSTUS	intron	8097947	8098008	1	-	.	ID=g14134.t1.intron5;Parent=g14134.t1;
OW052038.1_Epicampocera_succincta_genome_assembly,_chromosome:_5	AUGUSTUS	CDS	8098009	8098215	1	-	1	ID=g14134.t1.CDS6;Parent=g14134.t1;
OW052038.1_Epicampocera_succincta_genome_assembly,_chromosome:_5	AUGUSTUS	exon	8098009	8098215	.	-	.	ID=g14134.t1.exon6;Parent=g14134.t1;
OW052038.1_Epicampocera_succincta_genome_assembly,_chromosome:_5	AUGUSTUS	intron	8098216	8098279	1	-	.	ID=g14134.t1.intron6;Parent=g14134.t1;
OW052038.1_Epicampocera_succincta_genome_assembly,_chromosome:_5	AUGUSTUS	CDS	8098280	8098602	1	-	0	ID=g14134.t1.CDS7;Parent=g14134.t1;
OW052038.1_Epicampocera_succincta_genome_assembly,_chromosome:_5	AUGUSTUS	exon	8098280	8098602	.	-	.	ID=g14134.t1.exon7;Parent=g14134.t1;
OW052038.1_Epicampocera_succincta_genome_assembly,_chromosome:_5	AUGUSTUS	intron	8098603	8098722	1	-	.	ID=g14134.t1.intron7;Parent=g14134.t1;
OW052038.1_Epicampocera_succincta_genome_assembly,_chromosome:_5	AUGUSTUS	CDS	8098723	8099769	1	-	0	ID=g14134.t1.CDS8;Parent=g14134.t1;
OW052038.1_Epicampocera_succincta_genome_assembly,_chromosome:_5	AUGUSTUS	exon	8098723	8099769	.	-	.	ID=g14134.t1.exon8;Parent=g14134.t1;
OW052038.1_Epicampocera_succincta_genome_assembly,_chromosome:_5	AUGUSTUS	start_codon	8099767	8099769	.	-	0	ID=g14134.t1.start1;Parent=g14134.t1;
OW052038.1_Epicampocera_succincta_genome_assembly,_chromosome:_5	AUGUSTUS	gene	8100477	8101188	.	+	.	ID=g14135;
OW052038.1_Epicampocera_succincta_genome_assembly,_chromosome:_5	AUGUSTUS	mRNA	8100477	8101188	1	+	.	ID=g14135.t1;Parent=g14135;
OW052038.1_Epicampocera_succincta_genome_assembly,_chromosome:_5	AUGUSTUS	start_codon	8100477	8100479	.	+	0	ID=g14135.t1.start1;Parent=g14135.t1;
OW052038.1_Epicampocera_succincta_genome_assembly,_chromosome:_5	AUGUSTUS	CDS	8100477	8100548	1	+	0	ID=g14135.t1.CDS1;Parent=g14135.t1;
OW052038.1_Epicampocera_succincta_genome_assembly,_chromosome:_5	AUGUSTUS	exon	8100477	8100548	.	+	.	ID=g14135.t1.exon1;Parent=g14135.t1;
OW052038.1_Epicampocera_succincta_genome_assembly,_chromosome:_5	AUGUSTUS	intron	8100549	8100612	1	+	.	ID=g14135.t1.intron1;Parent=g14135.t1;
OW052038.1_Epicampocera_succincta_genome_assembly,_chromosome:_5	AUGUSTUS	CDS	8100613	8100677	1	+	0	ID=g14135.t1.CDS2;Parent=g14135.t1;
OW052038.1_Epicampocera_succincta_genome_assembly,_chromosome:_5	AUGUSTUS	exon	8100613	8100677	.	+	.	ID=g14135.t1.exon2;Parent=g14135.t1;
OW052038.1_Epicampocera_succincta_genome_assembly,_chromosome:_5	AUGUSTUS	intron	8100678	8100740	1	+	.	ID=g14135.t1.intron2;Parent=g14135.t1;
OW052038.1_Epicampocera_succincta_genome_assembly,_chromosome:_5	AUGUSTUS	CDS	8100741	8101188	1	+	1	ID=g14135.t1.CDS3;Parent=g14135.t1;
OW052038.1_Epicampocera_succincta_genome_assembly,_chromosome:_5	AUGUSTUS	exon	8100741	8101188	.	+	.	ID=g14135.t1.exon3;Parent=g14135.t1;
OW052038.1_Epicampocera_succincta_genome_assembly,_chromosome:_5	AUGUSTUS	stop_codon	8101186	8101188	.	+	0	ID=g14135.t1.stop1;Parent=g14135.t1;
OW052038.1_Epicampocera_succincta_genome_assembly,_chromosome:_5	AUGUSTUS	gene	8107432	8110860	.	+	.	ID=g14136;
OW052038.1_Epicampocera_succincta_genome_assembly,_chromosome:_5	AUGUSTUS	mRNA	8107432	8110860	1	+	.	ID=g14136.t1;Parent=g14136;
OW052038.1_Epicampocera_succincta_genome_assembly,_chromosome:_5	AUGUSTUS	start_codon	8107432	8107434	.	+	0	ID=g14136.t1.start1;Parent=g14136.t1;
OW052038.1_Epicampocera_succincta_genome_assembly,_chromosome:_5	AUGUSTUS	CDS	8107432	8110860	1	+	0	ID=g14136.t1.CDS1;Parent=g14136.t1;
OW052038.1_Epicampocera_succincta_genome_assembly,_chromosome:_5	AUGUSTUS	exon	8107432	8110860	.	+	.	ID=g14136.t1.exon1;Parent=g14136.t1;
OW052038.1_Epicampocera_succincta_genome_assembly,_chromosome:_5	AUGUSTUS	stop_codon	8110858	8110860	.	+	0	ID=g14136.t1.stop1;Parent=g14136.t1;
OW052038.1_Epicampocera_succincta_genome_assembly,_chromosome:_5	AUGUSTUS	gene	8122738	8132951	.	+	.	ID=g14137;
OW052038.1_Epicampocera_succincta_genome_assembly,_chromosome:_5	AUGUSTUS	mRNA	8122738	8132951	0.31	+	.	ID=g14137.t1;Parent=g14137;
OW052038.1_Epicampocera_succincta_genome_assembly,_chromosome:_5	AUGUSTUS	start_codon	8122738	8122740	.	+	0	ID=g14137.t1.start1;Parent=g14137.t1;
OW052038.1_Epicampocera_succincta_genome_assembly,_chromosome:_5	AUGUSTUS	CDS	8122738	8122916	1	+	0	ID=g14137.t1.CDS1;Parent=g14137.t1;
OW052038.1_Epicampocera_succincta_genome_assembly,_chromosome:_5	AUGUSTUS	exon	8122738	8122916	.	+	.	ID=g14137.t1.exon1;Parent=g14137.t1;
OW052038.1_Epicampocera_succincta_genome_assembly,_chromosome:_5	AUGUSTUS	intron	8122917	8132217	0.61	+	.	ID=g14137.t1.intron1;Parent=g14137.t1;
OW052038.1_Epicampocera_succincta_genome_assembly,_chromosome:_5	AUGUSTUS	CDS	8132218	8132244	0.31	+	1	ID=g14137.t1.CDS2;Parent=g14137.t1;
OW052038.1_Epicampocera_succincta_genome_assembly,_chromosome:_5	AUGUSTUS	exon	8132218	8132244	.	+	.	ID=g14137.t1.exon2;Parent=g14137.t1;
OW052038.1_Epicampocera_succincta_genome_assembly,_chromosome:_5	AUGUSTUS	intron	8132245	8132827	0.31	+	.	ID=g14137.t1.intron2;Parent=g14137.t1;
OW052038.1_Epicampocera_succincta_genome_assembly,_chromosome:_5	AUGUSTUS	CDS	8132828	8132951	0.45	+	1	ID=g14137.t1.CDS3;Parent=g14137.t1;
OW052038.1_Epicampocera_succincta_genome_assembly,_chromosome:_5	AUGUSTUS	exon	8132828	8132951	.	+	.	ID=g14137.t1.exon3;Parent=g14137.t1;
OW052038.1_Epicampocera_succincta_genome_assembly,_chromosome:_5	AUGUSTUS	stop_codon	8132949	8132951	.	+	0	ID=g14137.t1.stop1;Parent=g14137.t1;
OW052038.1_Epicampocera_succincta_genome_assembly,_chromosome:_5	AUGUSTUS	gene	8135197	8137092	.	+	.	ID=g14138;
OW052038.1_Epicampocera_succincta_genome_assembly,_chromosome:_5	AUGUSTUS	mRNA	8135197	8137092	1	+	.	ID=g14138.t1;Parent=g14138;
OW052038.1_Epicampocera_succincta_genome_assembly,_chromosome:_5	AUGUSTUS	start_codon	8135197	8135199	.	+	0	ID=g14138.t1.start1;Parent=g14138.t1;
OW052038.1_Epicampocera_succincta_genome_assembly,_chromosome:_5	AUGUSTUS	CDS	8135197	8135255	1	+	0	ID=g14138.t1.CDS1;Parent=g14138.t1;
OW052038.1_Epicampocera_succincta_genome_assembly,_chromosome:_5	AUGUSTUS	exon	8135197	8135255	.	+	.	ID=g14138.t1.exon1;Parent=g14138.t1;
OW052038.1_Epicampocera_succincta_genome_assembly,_chromosome:_5	AUGUSTUS	intron	8135256	8135419	1	+	.	ID=g14138.t1.intron1;Parent=g14138.t1;
OW052038.1_Epicampocera_succincta_genome_assembly,_chromosome:_5	AUGUSTUS	CDS	8135420	8135495	1	+	1	ID=g14138.t1.CDS2;Parent=g14138.t1;
OW052038.1_Epicampocera_succincta_genome_assembly,_chromosome:_5	AUGUSTUS	exon	8135420	8135495	.	+	.	ID=g14138.t1.exon2;Parent=g14138.t1;
OW052038.1_Epicampocera_succincta_genome_assembly,_chromosome:_5	AUGUSTUS	intron	8135496	8135879	1	+	.	ID=g14138.t1.intron2;Parent=g14138.t1;
OW052038.1_Epicampocera_succincta_genome_assembly,_chromosome:_5	AUGUSTUS	CDS	8135880	8135975	1	+	0	ID=g14138.t1.CDS3;Parent=g14138.t1;
OW052038.1_Epicampocera_succincta_genome_assembly,_chromosome:_5	AUGUSTUS	exon	8135880	8135975	.	+	.	ID=g14138.t1.exon3;Parent=g14138.t1;
OW052038.1_Epicampocera_succincta_genome_assembly,_chromosome:_5	AUGUSTUS	intron	8135976	8136897	1	+	.	ID=g14138.t1.intron3;Parent=g14138.t1;
OW052038.1_Epicampocera_succincta_genome_assembly,_chromosome:_5	AUGUSTUS	CDS	8136898	8137092	1	+	0	ID=g14138.t1.CDS4;Parent=g14138.t1;
OW052038.1_Epicampocera_succincta_genome_assembly,_chromosome:_5	AUGUSTUS	exon	8136898	8137092	.	+	.	ID=g14138.t1.exon4;Parent=g14138.t1;
OW052038.1_Epicampocera_succincta_genome_assembly,_chromosome:_5	AUGUSTUS	stop_codon	8137090	8137092	.	+	0	ID=g14138.t1.stop1;Parent=g14138.t1;
OW052038.1_Epicampocera_succincta_genome_assembly,_chromosome:_5	AUGUSTUS	gene	8138352	8138863	.	-	.	ID=g14139;
OW052038.1_Epicampocera_succincta_genome_assembly,_chromosome:_5	AUGUSTUS	mRNA	8138352	8138863	1	-	.	ID=g14139.t1;Parent=g14139;
OW052038.1_Epicampocera_succincta_genome_assembly,_chromosome:_5	AUGUSTUS	stop_codon	8138352	8138354	.	-	0	ID=g14139.t1.stop1;Parent=g14139.t1;
OW052038.1_Epicampocera_succincta_genome_assembly,_chromosome:_5	AUGUSTUS	CDS	8138352	8138643	1	-	1	ID=g14139.t1.CDS1;Parent=g14139.t1;
OW052038.1_Epicampocera_succincta_genome_assembly,_chromosome:_5	AUGUSTUS	exon	8138352	8138643	.	-	.	ID=g14139.t1.exon1;Parent=g14139.t1;
OW052038.1_Epicampocera_succincta_genome_assembly,_chromosome:_5	AUGUSTUS	intron	8138644	8138696	1	-	.	ID=g14139.t1.intron1;Parent=g14139.t1;
OW052038.1_Epicampocera_succincta_genome_assembly,_chromosome:_5	AUGUSTUS	CDS	8138697	8138863	1	-	0	ID=g14139.t1.CDS2;Parent=g14139.t1;
OW052038.1_Epicampocera_succincta_genome_assembly,_chromosome:_5	AUGUSTUS	exon	8138697	8138863	.	-	.	ID=g14139.t1.exon2;Parent=g14139.t1;
OW052038.1_Epicampocera_succincta_genome_assembly,_chromosome:_5	AUGUSTUS	start_codon	8138861	8138863	.	-	0	ID=g14139.t1.start1;Parent=g14139.t1;
OW052038.1_Epicampocera_succincta_genome_assembly,_chromosome:_5	AUGUSTUS	gene	8139258	8141254	.	-	.	ID=g14140;
OW052038.1_Epicampocera_succincta_genome_assembly,_chromosome:_5	AUGUSTUS	mRNA	8139258	8141254	1	-	.	ID=g14140.t1;Parent=g14140;
OW052038.1_Epicampocera_succincta_genome_assembly,_chromosome:_5	AUGUSTUS	stop_codon	8139258	8139260	.	-	0	ID=g14140.t1.stop1;Parent=g14140.t1;
OW052038.1_Epicampocera_succincta_genome_assembly,_chromosome:_5	AUGUSTUS	CDS	8139258	8139463	1	-	2	ID=g14140.t1.CDS1;Parent=g14140.t1;
OW052038.1_Epicampocera_succincta_genome_assembly,_chromosome:_5	AUGUSTUS	exon	8139258	8139463	.	-	.	ID=g14140.t1.exon1;Parent=g14140.t1;
OW052038.1_Epicampocera_succincta_genome_assembly,_chromosome:_5	AUGUSTUS	intron	8139464	8139950	1	-	.	ID=g14140.t1.intron1;Parent=g14140.t1;
OW052038.1_Epicampocera_succincta_genome_assembly,_chromosome:_5	AUGUSTUS	CDS	8139951	8140032	1	-	0	ID=g14140.t1.CDS2;Parent=g14140.t1;
OW052038.1_Epicampocera_succincta_genome_assembly,_chromosome:_5	AUGUSTUS	exon	8139951	8140032	.	-	.	ID=g14140.t1.exon2;Parent=g14140.t1;
OW052038.1_Epicampocera_succincta_genome_assembly,_chromosome:_5	AUGUSTUS	intron	8140033	8140305	1	-	.	ID=g14140.t1.intron2;Parent=g14140.t1;
OW052038.1_Epicampocera_succincta_genome_assembly,_chromosome:_5	AUGUSTUS	CDS	8140306	8140809	1	-	0	ID=g14140.t1.CDS3;Parent=g14140.t1;
OW052038.1_Epicampocera_succincta_genome_assembly,_chromosome:_5	AUGUSTUS	exon	8140306	8140809	.	-	.	ID=g14140.t1.exon3;Parent=g14140.t1;
OW052038.1_Epicampocera_succincta_genome_assembly,_chromosome:_5	AUGUSTUS	intron	8140810	8140864	1	-	.	ID=g14140.t1.intron3;Parent=g14140.t1;
OW052038.1_Epicampocera_succincta_genome_assembly,_chromosome:_5	AUGUSTUS	CDS	8140865	8141019	1	-	2	ID=g14140.t1.CDS4;Parent=g14140.t1;
OW052038.1_Epicampocera_succincta_genome_assembly,_chromosome:_5	AUGUSTUS	exon	8140865	8141019	.	-	.	ID=g14140.t1.exon4;Parent=g14140.t1;
OW052038.1_Epicampocera_succincta_genome_assembly,_chromosome:_5	AUGUSTUS	intron	8141020	8141070	1	-	.	ID=g14140.t1.intron4;Parent=g14140.t1;
OW052038.1_Epicampocera_succincta_genome_assembly,_chromosome:_5	AUGUSTUS	CDS	8141071	8141254	1	-	0	ID=g14140.t1.CDS5;Parent=g14140.t1;
OW052038.1_Epicampocera_succincta_genome_assembly,_chromosome:_5	AUGUSTUS	exon	8141071	8141254	.	-	.	ID=g14140.t1.exon5;Parent=g14140.t1;
OW052038.1_Epicampocera_succincta_genome_assembly,_chromosome:_5	AUGUSTUS	start_codon	8141252	8141254	.	-	0	ID=g14140.t1.start1;Parent=g14140.t1;
OW052038.1_Epicampocera_succincta_genome_assembly,_chromosome:_5	AUGUSTUS	gene	8142001	8144785	.	+	.	ID=g14141;
OW052038.1_Epicampocera_succincta_genome_assembly,_chromosome:_5	AUGUSTUS	mRNA	8142001	8144785	1	+	.	ID=g14141.t1;Parent=g14141;
OW052038.1_Epicampocera_succincta_genome_assembly,_chromosome:_5	AUGUSTUS	start_codon	8142001	8142003	.	+	0	ID=g14141.t1.start1;Parent=g14141.t1;
OW052038.1_Epicampocera_succincta_genome_assembly,_chromosome:_5	AUGUSTUS	CDS	8142001	8142161	1	+	0	ID=g14141.t1.CDS1;Parent=g14141.t1;
OW052038.1_Epicampocera_succincta_genome_assembly,_chromosome:_5	AUGUSTUS	exon	8142001	8142161	.	+	.	ID=g14141.t1.exon1;Parent=g14141.t1;
OW052038.1_Epicampocera_succincta_genome_assembly,_chromosome:_5	AUGUSTUS	intron	8142162	8143752	1	+	.	ID=g14141.t1.intron1;Parent=g14141.t1;
OW052038.1_Epicampocera_succincta_genome_assembly,_chromosome:_5	AUGUSTUS	CDS	8143753	8144785	1	+	1	ID=g14141.t1.CDS2;Parent=g14141.t1;
OW052038.1_Epicampocera_succincta_genome_assembly,_chromosome:_5	AUGUSTUS	exon	8143753	8144785	.	+	.	ID=g14141.t1.exon2;Parent=g14141.t1;
OW052038.1_Epicampocera_succincta_genome_assembly,_chromosome:_5	AUGUSTUS	stop_codon	8144783	8144785	.	+	0	ID=g14141.t1.stop1;Parent=g14141.t1;
OW052038.1_Epicampocera_succincta_genome_assembly,_chromosome:_5	AUGUSTUS	gene	8145944	8148048	.	+	.	ID=g14142;
OW052038.1_Epicampocera_succincta_genome_assembly,_chromosome:_5	AUGUSTUS	mRNA	8145944	8148048	1	+	.	ID=g14142.t1;Parent=g14142;
OW052038.1_Epicampocera_succincta_genome_assembly,_chromosome:_5	AUGUSTUS	start_codon	8145944	8145946	.	+	0	ID=g14142.t1.start1;Parent=g14142.t1;
OW052038.1_Epicampocera_succincta_genome_assembly,_chromosome:_5	AUGUSTUS	CDS	8145944	8146066	1	+	0	ID=g14142.t1.CDS1;Parent=g14142.t1;
OW052038.1_Epicampocera_succincta_genome_assembly,_chromosome:_5	AUGUSTUS	exon	8145944	8146066	.	+	.	ID=g14142.t1.exon1;Parent=g14142.t1;
OW052038.1_Epicampocera_succincta_genome_assembly,_chromosome:_5	AUGUSTUS	intron	8146067	8146138	1	+	.	ID=g14142.t1.intron1;Parent=g14142.t1;
OW052038.1_Epicampocera_succincta_genome_assembly,_chromosome:_5	AUGUSTUS	CDS	8146139	8147147	1	+	0	ID=g14142.t1.CDS2;Parent=g14142.t1;
OW052038.1_Epicampocera_succincta_genome_assembly,_chromosome:_5	AUGUSTUS	exon	8146139	8147147	.	+	.	ID=g14142.t1.exon2;Parent=g14142.t1;
OW052038.1_Epicampocera_succincta_genome_assembly,_chromosome:_5	AUGUSTUS	intron	8147148	8147549	1	+	.	ID=g14142.t1.intron2;Parent=g14142.t1;
OW052038.1_Epicampocera_succincta_genome_assembly,_chromosome:_5	AUGUSTUS	CDS	8147550	8147707	1	+	2	ID=g14142.t1.CDS3;Parent=g14142.t1;
OW052038.1_Epicampocera_succincta_genome_assembly,_chromosome:_5	AUGUSTUS	exon	8147550	8147707	.	+	.	ID=g14142.t1.exon3;Parent=g14142.t1;
OW052038.1_Epicampocera_succincta_genome_assembly,_chromosome:_5	AUGUSTUS	intron	8147708	8147790	1	+	.	ID=g14142.t1.intron3;Parent=g14142.t1;
OW052038.1_Epicampocera_succincta_genome_assembly,_chromosome:_5	AUGUSTUS	CDS	8147791	8148048	1	+	0	ID=g14142.t1.CDS4;Parent=g14142.t1;
OW052038.1_Epicampocera_succincta_genome_assembly,_chromosome:_5	AUGUSTUS	exon	8147791	8148048	.	+	.	ID=g14142.t1.exon4;Parent=g14142.t1;
OW052038.1_Epicampocera_succincta_genome_assembly,_chromosome:_5	AUGUSTUS	stop_codon	8148046	8148048	.	+	0	ID=g14142.t1.stop1;Parent=g14142.t1;
OW052038.1_Epicampocera_succincta_genome_assembly,_chromosome:_5	AUGUSTUS	gene	8157423	8164083	.	-	.	ID=g14143;
OW052038.1_Epicampocera_succincta_genome_assembly,_chromosome:_5	AUGUSTUS	mRNA	8157423	8164083	1	-	.	ID=g14143.t1;Parent=g14143;
OW052038.1_Epicampocera_succincta_genome_assembly,_chromosome:_5	AUGUSTUS	stop_codon	8157423	8157425	.	-	0	ID=g14143.t1.stop1;Parent=g14143.t1;
OW052038.1_Epicampocera_succincta_genome_assembly,_chromosome:_5	AUGUSTUS	CDS	8157423	8158237	1	-	2	ID=g14143.t1.CDS1;Parent=g14143.t1;
OW052038.1_Epicampocera_succincta_genome_assembly,_chromosome:_5	AUGUSTUS	exon	8157423	8158237	.	-	.	ID=g14143.t1.exon1;Parent=g14143.t1;
OW052038.1_Epicampocera_succincta_genome_assembly,_chromosome:_5	AUGUSTUS	intron	8158238	8163851	1	-	.	ID=g14143.t1.intron1;Parent=g14143.t1;
OW052038.1_Epicampocera_succincta_genome_assembly,_chromosome:_5	AUGUSTUS	CDS	8163852	8164083	1	-	0	ID=g14143.t1.CDS2;Parent=g14143.t1;
OW052038.1_Epicampocera_succincta_genome_assembly,_chromosome:_5	AUGUSTUS	exon	8163852	8164083	.	-	.	ID=g14143.t1.exon2;Parent=g14143.t1;
OW052038.1_Epicampocera_succincta_genome_assembly,_chromosome:_5	AUGUSTUS	start_codon	8164081	8164083	.	-	0	ID=g14143.t1.start1;Parent=g14143.t1;
OW052038.1_Epicampocera_succincta_genome_assembly,_chromosome:_5	AUGUSTUS	gene	8184953	8185294	.	-	.	ID=g14144;
OW052038.1_Epicampocera_succincta_genome_assembly,_chromosome:_5	AUGUSTUS	mRNA	8184953	8185294	1	-	.	ID=g14144.t1;Parent=g14144;
OW052038.1_Epicampocera_succincta_genome_assembly,_chromosome:_5	AUGUSTUS	stop_codon	8184953	8184955	.	-	0	ID=g14144.t1.stop1;Parent=g14144.t1;
OW052038.1_Epicampocera_succincta_genome_assembly,_chromosome:_5	AUGUSTUS	CDS	8184953	8185294	1	-	0	ID=g14144.t1.CDS1;Parent=g14144.t1;
OW052038.1_Epicampocera_succincta_genome_assembly,_chromosome:_5	AUGUSTUS	exon	8184953	8185294	.	-	.	ID=g14144.t1.exon1;Parent=g14144.t1;
OW052038.1_Epicampocera_succincta_genome_assembly,_chromosome:_5	AUGUSTUS	start_codon	8185292	8185294	.	-	0	ID=g14144.t1.start1;Parent=g14144.t1;
OW052038.1_Epicampocera_succincta_genome_assembly,_chromosome:_5	AUGUSTUS	gene	8188533	8188763	.	-	.	ID=g14145;
OW052038.1_Epicampocera_succincta_genome_assembly,_chromosome:_5	AUGUSTUS	mRNA	8188533	8188763	1	-	.	ID=g14145.t1;Parent=g14145;
OW052038.1_Epicampocera_succincta_genome_assembly,_chromosome:_5	AUGUSTUS	stop_codon	8188533	8188535	.	-	0	ID=g14145.t1.stop1;Parent=g14145.t1;
OW052038.1_Epicampocera_succincta_genome_assembly,_chromosome:_5	AUGUSTUS	CDS	8188533	8188763	1	-	0	ID=g14145.t1.CDS1;Parent=g14145.t1;
OW052038.1_Epicampocera_succincta_genome_assembly,_chromosome:_5	AUGUSTUS	exon	8188533	8188763	.	-	.	ID=g14145.t1.exon1;Parent=g14145.t1;
OW052038.1_Epicampocera_succincta_genome_assembly,_chromosome:_5	AUGUSTUS	start_codon	8188761	8188763	.	-	0	ID=g14145.t1.start1;Parent=g14145.t1;
OW052038.1_Epicampocera_succincta_genome_assembly,_chromosome:_5	AUGUSTUS	gene	8190983	8191291	.	-	.	ID=g14146;
OW052038.1_Epicampocera_succincta_genome_assembly,_chromosome:_5	AUGUSTUS	mRNA	8190983	8191291	1	-	.	ID=g14146.t1;Parent=g14146;
OW052038.1_Epicampocera_succincta_genome_assembly,_chromosome:_5	AUGUSTUS	stop_codon	8190983	8190985	.	-	0	ID=g14146.t1.stop1;Parent=g14146.t1;
OW052038.1_Epicampocera_succincta_genome_assembly,_chromosome:_5	AUGUSTUS	CDS	8190983	8191291	1	-	0	ID=g14146.t1.CDS1;Parent=g14146.t1;
OW052038.1_Epicampocera_succincta_genome_assembly,_chromosome:_5	AUGUSTUS	exon	8190983	8191291	.	-	.	ID=g14146.t1.exon1;Parent=g14146.t1;
OW052038.1_Epicampocera_succincta_genome_assembly,_chromosome:_5	AUGUSTUS	start_codon	8191289	8191291	.	-	0	ID=g14146.t1.start1;Parent=g14146.t1;
OW052038.1_Epicampocera_succincta_genome_assembly,_chromosome:_5	AUGUSTUS	gene	8191515	8193505	.	+	.	ID=g14147;
OW052038.1_Epicampocera_succincta_genome_assembly,_chromosome:_5	AUGUSTUS	mRNA	8191515	8193505	1	+	.	ID=g14147.t1;Parent=g14147;
OW052038.1_Epicampocera_succincta_genome_assembly,_chromosome:_5	AUGUSTUS	start_codon	8191515	8191517	.	+	0	ID=g14147.t1.start1;Parent=g14147.t1;
OW052038.1_Epicampocera_succincta_genome_assembly,_chromosome:_5	AUGUSTUS	CDS	8191515	8191911	1	+	0	ID=g14147.t1.CDS1;Parent=g14147.t1;
OW052038.1_Epicampocera_succincta_genome_assembly,_chromosome:_5	AUGUSTUS	exon	8191515	8191911	.	+	.	ID=g14147.t1.exon1;Parent=g14147.t1;
OW052038.1_Epicampocera_succincta_genome_assembly,_chromosome:_5	AUGUSTUS	intron	8191912	8191991	1	+	.	ID=g14147.t1.intron1;Parent=g14147.t1;
OW052038.1_Epicampocera_succincta_genome_assembly,_chromosome:_5	AUGUSTUS	CDS	8191992	8192415	1	+	2	ID=g14147.t1.CDS2;Parent=g14147.t1;
OW052038.1_Epicampocera_succincta_genome_assembly,_chromosome:_5	AUGUSTUS	exon	8191992	8192415	.	+	.	ID=g14147.t1.exon2;Parent=g14147.t1;
OW052038.1_Epicampocera_succincta_genome_assembly,_chromosome:_5	AUGUSTUS	intron	8192416	8192832	1	+	.	ID=g14147.t1.intron2;Parent=g14147.t1;
OW052038.1_Epicampocera_succincta_genome_assembly,_chromosome:_5	AUGUSTUS	CDS	8192833	8193059	1	+	1	ID=g14147.t1.CDS3;Parent=g14147.t1;
OW052038.1_Epicampocera_succincta_genome_assembly,_chromosome:_5	AUGUSTUS	exon	8192833	8193059	.	+	.	ID=g14147.t1.exon3;Parent=g14147.t1;
OW052038.1_Epicampocera_succincta_genome_assembly,_chromosome:_5	AUGUSTUS	intron	8193060	8193134	1	+	.	ID=g14147.t1.intron3;Parent=g14147.t1;
OW052038.1_Epicampocera_succincta_genome_assembly,_chromosome:_5	AUGUSTUS	CDS	8193135	8193505	1	+	2	ID=g14147.t1.CDS4;Parent=g14147.t1;
OW052038.1_Epicampocera_succincta_genome_assembly,_chromosome:_5	AUGUSTUS	exon	8193135	8193505	.	+	.	ID=g14147.t1.exon4;Parent=g14147.t1;
OW052038.1_Epicampocera_succincta_genome_assembly,_chromosome:_5	AUGUSTUS	stop_codon	8193503	8193505	.	+	0	ID=g14147.t1.stop1;Parent=g14147.t1;
OW052038.1_Epicampocera_succincta_genome_assembly,_chromosome:_5	AUGUSTUS	gene	8214604	8214909	.	-	.	ID=g14148;
OW052038.1_Epicampocera_succincta_genome_assembly,_chromosome:_5	AUGUSTUS	mRNA	8214604	8214909	0.79	-	.	ID=g14148.t1;Parent=g14148;
OW052038.1_Epicampocera_succincta_genome_assembly,_chromosome:_5	AUGUSTUS	stop_codon	8214604	8214606	.	-	0	ID=g14148.t1.stop1;Parent=g14148.t1;
OW052038.1_Epicampocera_succincta_genome_assembly,_chromosome:_5	AUGUSTUS	CDS	8214604	8214909	0.79	-	0	ID=g14148.t1.CDS1;Parent=g14148.t1;
OW052038.1_Epicampocera_succincta_genome_assembly,_chromosome:_5	AUGUSTUS	exon	8214604	8214909	.	-	.	ID=g14148.t1.exon1;Parent=g14148.t1;
OW052038.1_Epicampocera_succincta_genome_assembly,_chromosome:_5	AUGUSTUS	start_codon	8214907	8214909	.	-	0	ID=g14148.t1.start1;Parent=g14148.t1;
OW052038.1_Epicampocera_succincta_genome_assembly,_chromosome:_5	AUGUSTUS	gene	8215418	8217363	.	-	.	ID=g14149;
OW052038.1_Epicampocera_succincta_genome_assembly,_chromosome:_5	AUGUSTUS	mRNA	8215418	8217363	0.65	-	.	ID=g14149.t1;Parent=g14149;
OW052038.1_Epicampocera_succincta_genome_assembly,_chromosome:_5	AUGUSTUS	stop_codon	8215418	8215420	.	-	0	ID=g14149.t1.stop1;Parent=g14149.t1;
OW052038.1_Epicampocera_succincta_genome_assembly,_chromosome:_5	AUGUSTUS	CDS	8215418	8215578	0.65	-	2	ID=g14149.t1.CDS1;Parent=g14149.t1;
OW052038.1_Epicampocera_succincta_genome_assembly,_chromosome:_5	AUGUSTUS	exon	8215418	8215578	.	-	.	ID=g14149.t1.exon1;Parent=g14149.t1;
OW052038.1_Epicampocera_succincta_genome_assembly,_chromosome:_5	AUGUSTUS	intron	8215579	8217296	0.65	-	.	ID=g14149.t1.intron1;Parent=g14149.t1;
OW052038.1_Epicampocera_succincta_genome_assembly,_chromosome:_5	AUGUSTUS	CDS	8217297	8217363	0.89	-	0	ID=g14149.t1.CDS2;Parent=g14149.t1;
OW052038.1_Epicampocera_succincta_genome_assembly,_chromosome:_5	AUGUSTUS	exon	8217297	8217363	.	-	.	ID=g14149.t1.exon2;Parent=g14149.t1;
OW052038.1_Epicampocera_succincta_genome_assembly,_chromosome:_5	AUGUSTUS	start_codon	8217361	8217363	.	-	0	ID=g14149.t1.start1;Parent=g14149.t1;
OW052038.1_Epicampocera_succincta_genome_assembly,_chromosome:_5	AUGUSTUS	gene	8258553	8259579	.	-	.	ID=g14150;
OW052038.1_Epicampocera_succincta_genome_assembly,_chromosome:_5	AUGUSTUS	mRNA	8258553	8259579	1	-	.	ID=g14150.t1;Parent=g14150;
OW052038.1_Epicampocera_succincta_genome_assembly,_chromosome:_5	AUGUSTUS	stop_codon	8258553	8258555	.	-	0	ID=g14150.t1.stop1;Parent=g14150.t1;
OW052038.1_Epicampocera_succincta_genome_assembly,_chromosome:_5	AUGUSTUS	CDS	8258553	8258594	1	-	0	ID=g14150.t1.CDS1;Parent=g14150.t1;
OW052038.1_Epicampocera_succincta_genome_assembly,_chromosome:_5	AUGUSTUS	exon	8258553	8258594	.	-	.	ID=g14150.t1.exon1;Parent=g14150.t1;
OW052038.1_Epicampocera_succincta_genome_assembly,_chromosome:_5	AUGUSTUS	intron	8258595	8258667	1	-	.	ID=g14150.t1.intron1;Parent=g14150.t1;
OW052038.1_Epicampocera_succincta_genome_assembly,_chromosome:_5	AUGUSTUS	CDS	8258668	8258805	1	-	0	ID=g14150.t1.CDS2;Parent=g14150.t1;
OW052038.1_Epicampocera_succincta_genome_assembly,_chromosome:_5	AUGUSTUS	exon	8258668	8258805	.	-	.	ID=g14150.t1.exon2;Parent=g14150.t1;
OW052038.1_Epicampocera_succincta_genome_assembly,_chromosome:_5	AUGUSTUS	intron	8258806	8259000	1	-	.	ID=g14150.t1.intron2;Parent=g14150.t1;
OW052038.1_Epicampocera_succincta_genome_assembly,_chromosome:_5	AUGUSTUS	CDS	8259001	8259579	1	-	0	ID=g14150.t1.CDS3;Parent=g14150.t1;
OW052038.1_Epicampocera_succincta_genome_assembly,_chromosome:_5	AUGUSTUS	exon	8259001	8259579	.	-	.	ID=g14150.t1.exon3;Parent=g14150.t1;
OW052038.1_Epicampocera_succincta_genome_assembly,_chromosome:_5	AUGUSTUS	start_codon	8259577	8259579	.	-	0	ID=g14150.t1.start1;Parent=g14150.t1;
OW052038.1_Epicampocera_succincta_genome_assembly,_chromosome:_5	AUGUSTUS	gene	8269143	8275031	.	+	.	ID=g14151;
OW052038.1_Epicampocera_succincta_genome_assembly,_chromosome:_5	AUGUSTUS	mRNA	8269794	8275031	0.84	+	.	ID=g14151.t1;Parent=g14151;
OW052038.1_Epicampocera_succincta_genome_assembly,_chromosome:_5	AUGUSTUS	start_codon	8269794	8269796	.	+	0	ID=g14151.t1.start1;Parent=g14151.t1;
OW052038.1_Epicampocera_succincta_genome_assembly,_chromosome:_5	AUGUSTUS	CDS	8269794	8269911	0.84	+	0	ID=g14151.t1.CDS1;Parent=g14151.t1;
OW052038.1_Epicampocera_succincta_genome_assembly,_chromosome:_5	AUGUSTUS	exon	8269794	8269911	.	+	.	ID=g14151.t1.exon1;Parent=g14151.t1;
OW052038.1_Epicampocera_succincta_genome_assembly,_chromosome:_5	AUGUSTUS	intron	8269912	8269996	1	+	.	ID=g14151.t1.intron1;Parent=g14151.t1;
OW052038.1_Epicampocera_succincta_genome_assembly,_chromosome:_5	AUGUSTUS	CDS	8269997	8270124	1	+	2	ID=g14151.t1.CDS2;Parent=g14151.t1;
OW052038.1_Epicampocera_succincta_genome_assembly,_chromosome:_5	AUGUSTUS	exon	8269997	8270124	.	+	.	ID=g14151.t1.exon2;Parent=g14151.t1;
OW052038.1_Epicampocera_succincta_genome_assembly,_chromosome:_5	AUGUSTUS	intron	8270125	8272640	1	+	.	ID=g14151.t1.intron2;Parent=g14151.t1;
OW052038.1_Epicampocera_succincta_genome_assembly,_chromosome:_5	AUGUSTUS	CDS	8272641	8272788	1	+	0	ID=g14151.t1.CDS3;Parent=g14151.t1;
OW052038.1_Epicampocera_succincta_genome_assembly,_chromosome:_5	AUGUSTUS	exon	8272641	8272788	.	+	.	ID=g14151.t1.exon3;Parent=g14151.t1;
OW052038.1_Epicampocera_succincta_genome_assembly,_chromosome:_5	AUGUSTUS	intron	8272789	8272992	1	+	.	ID=g14151.t1.intron3;Parent=g14151.t1;
OW052038.1_Epicampocera_succincta_genome_assembly,_chromosome:_5	AUGUSTUS	CDS	8272993	8273115	1	+	2	ID=g14151.t1.CDS4;Parent=g14151.t1;
OW052038.1_Epicampocera_succincta_genome_assembly,_chromosome:_5	AUGUSTUS	exon	8272993	8273115	.	+	.	ID=g14151.t1.exon4;Parent=g14151.t1;
OW052038.1_Epicampocera_succincta_genome_assembly,_chromosome:_5	AUGUSTUS	intron	8273116	8273616	1	+	.	ID=g14151.t1.intron4;Parent=g14151.t1;
OW052038.1_Epicampocera_succincta_genome_assembly,_chromosome:_5	AUGUSTUS	CDS	8273617	8275031	1	+	2	ID=g14151.t1.CDS5;Parent=g14151.t1;
OW052038.1_Epicampocera_succincta_genome_assembly,_chromosome:_5	AUGUSTUS	exon	8273617	8275031	.	+	.	ID=g14151.t1.exon5;Parent=g14151.t1;
OW052038.1_Epicampocera_succincta_genome_assembly,_chromosome:_5	AUGUSTUS	stop_codon	8275029	8275031	.	+	0	ID=g14151.t1.stop1;Parent=g14151.t1;
OW052038.1_Epicampocera_succincta_genome_assembly,_chromosome:_5	AUGUSTUS	mRNA	8269143	8275031	0.63	+	.	ID=g14151.t2;Parent=g14151;
OW052038.1_Epicampocera_succincta_genome_assembly,_chromosome:_5	AUGUSTUS	start_codon	8269143	8269145	.	+	0	ID=g14151.t2.start1;Parent=g14151.t2;
OW052038.1_Epicampocera_succincta_genome_assembly,_chromosome:_5	AUGUSTUS	CDS	8269143	8269190	0.63	+	0	ID=g14151.t2.CDS1;Parent=g14151.t2;
OW052038.1_Epicampocera_succincta_genome_assembly,_chromosome:_5	AUGUSTUS	exon	8269143	8269190	.	+	.	ID=g14151.t2.exon1;Parent=g14151.t2;
OW052038.1_Epicampocera_succincta_genome_assembly,_chromosome:_5	AUGUSTUS	intron	8269191	8269757	0.63	+	.	ID=g14151.t2.intron1;Parent=g14151.t2;
OW052038.1_Epicampocera_succincta_genome_assembly,_chromosome:_5	AUGUSTUS	CDS	8269758	8269911	1	+	0	ID=g14151.t2.CDS2;Parent=g14151.t2;
OW052038.1_Epicampocera_succincta_genome_assembly,_chromosome:_5	AUGUSTUS	exon	8269758	8269911	.	+	.	ID=g14151.t2.exon2;Parent=g14151.t2;
OW052038.1_Epicampocera_succincta_genome_assembly,_chromosome:_5	AUGUSTUS	intron	8269912	8269996	1	+	.	ID=g14151.t2.intron2;Parent=g14151.t2;
OW052038.1_Epicampocera_succincta_genome_assembly,_chromosome:_5	AUGUSTUS	CDS	8269997	8270124	1	+	2	ID=g14151.t2.CDS3;Parent=g14151.t2;
OW052038.1_Epicampocera_succincta_genome_assembly,_chromosome:_5	AUGUSTUS	exon	8269997	8270124	.	+	.	ID=g14151.t2.exon3;Parent=g14151.t2;
OW052038.1_Epicampocera_succincta_genome_assembly,_chromosome:_5	AUGUSTUS	intron	8270125	8272640	1	+	.	ID=g14151.t2.intron3;Parent=g14151.t2;
OW052038.1_Epicampocera_succincta_genome_assembly,_chromosome:_5	AUGUSTUS	CDS	8272641	8272788	1	+	0	ID=g14151.t2.CDS4;Parent=g14151.t2;
OW052038.1_Epicampocera_succincta_genome_assembly,_chromosome:_5	AUGUSTUS	exon	8272641	8272788	.	+	.	ID=g14151.t2.exon4;Parent=g14151.t2;
OW052038.1_Epicampocera_succincta_genome_assembly,_chromosome:_5	AUGUSTUS	intron	8272789	8272992	1	+	.	ID=g14151.t2.intron4;Parent=g14151.t2;
OW052038.1_Epicampocera_succincta_genome_assembly,_chromosome:_5	AUGUSTUS	CDS	8272993	8273115	1	+	2	ID=g14151.t2.CDS5;Parent=g14151.t2;
OW052038.1_Epicampocera_succincta_genome_assembly,_chromosome:_5	AUGUSTUS	exon	8272993	8273115	.	+	.	ID=g14151.t2.exon5;Parent=g14151.t2;
OW052038.1_Epicampocera_succincta_genome_assembly,_chromosome:_5	AUGUSTUS	intron	8273116	8273616	1	+	.	ID=g14151.t2.intron5;Parent=g14151.t2;
OW052038.1_Epicampocera_succincta_genome_assembly,_chromosome:_5	AUGUSTUS	CDS	8273617	8275031	1	+	2	ID=g14151.t2.CDS6;Parent=g14151.t2;
OW052038.1_Epicampocera_succincta_genome_assembly,_chromosome:_5	AUGUSTUS	exon	8273617	8275031	.	+	.	ID=g14151.t2.exon6;Parent=g14151.t2;
OW052038.1_Epicampocera_succincta_genome_assembly,_chromosome:_5	AUGUSTUS	stop_codon	8275029	8275031	.	+	0	ID=g14151.t2.stop1;Parent=g14151.t2;
OW052038.1_Epicampocera_succincta_genome_assembly,_chromosome:_5	AUGUSTUS	gene	8280855	8283305	.	-	.	ID=g14152;
OW052038.1_Epicampocera_succincta_genome_assembly,_chromosome:_5	AUGUSTUS	mRNA	8280855	8283305	0.97	-	.	ID=g14152.t1;Parent=g14152;
OW052038.1_Epicampocera_succincta_genome_assembly,_chromosome:_5	AUGUSTUS	stop_codon	8280855	8280857	.	-	0	ID=g14152.t1.stop1;Parent=g14152.t1;
OW052038.1_Epicampocera_succincta_genome_assembly,_chromosome:_5	AUGUSTUS	CDS	8280855	8282410	1	-	2	ID=g14152.t1.CDS1;Parent=g14152.t1;
OW052038.1_Epicampocera_succincta_genome_assembly,_chromosome:_5	AUGUSTUS	exon	8280855	8282410	.	-	.	ID=g14152.t1.exon1;Parent=g14152.t1;
OW052038.1_Epicampocera_succincta_genome_assembly,_chromosome:_5	AUGUSTUS	intron	8282411	8282513	1	-	.	ID=g14152.t1.intron1;Parent=g14152.t1;
OW052038.1_Epicampocera_succincta_genome_assembly,_chromosome:_5	AUGUSTUS	CDS	8282514	8282727	1	-	0	ID=g14152.t1.CDS2;Parent=g14152.t1;
OW052038.1_Epicampocera_succincta_genome_assembly,_chromosome:_5	AUGUSTUS	exon	8282514	8282727	.	-	.	ID=g14152.t1.exon2;Parent=g14152.t1;
OW052038.1_Epicampocera_succincta_genome_assembly,_chromosome:_5	AUGUSTUS	intron	8282728	8283188	0.97	-	.	ID=g14152.t1.intron2;Parent=g14152.t1;
OW052038.1_Epicampocera_succincta_genome_assembly,_chromosome:_5	AUGUSTUS	CDS	8283189	8283305	0.97	-	0	ID=g14152.t1.CDS3;Parent=g14152.t1;
OW052038.1_Epicampocera_succincta_genome_assembly,_chromosome:_5	AUGUSTUS	exon	8283189	8283305	.	-	.	ID=g14152.t1.exon3;Parent=g14152.t1;
OW052038.1_Epicampocera_succincta_genome_assembly,_chromosome:_5	AUGUSTUS	start_codon	8283303	8283305	.	-	0	ID=g14152.t1.start1;Parent=g14152.t1;
OW052038.1_Epicampocera_succincta_genome_assembly,_chromosome:_5	AUGUSTUS	mRNA	8280855	8283305	0.58	-	.	ID=g14152.t2;Parent=g14152;
OW052038.1_Epicampocera_succincta_genome_assembly,_chromosome:_5	AUGUSTUS	stop_codon	8280855	8280857	.	-	0	ID=g14152.t2.stop1;Parent=g14152.t2;
OW052038.1_Epicampocera_succincta_genome_assembly,_chromosome:_5	AUGUSTUS	CDS	8280855	8282434	1	-	2	ID=g14152.t2.CDS1;Parent=g14152.t2;
OW052038.1_Epicampocera_succincta_genome_assembly,_chromosome:_5	AUGUSTUS	exon	8280855	8282434	.	-	.	ID=g14152.t2.exon1;Parent=g14152.t2;
OW052038.1_Epicampocera_succincta_genome_assembly,_chromosome:_5	AUGUSTUS	intron	8282435	8282513	1	-	.	ID=g14152.t2.intron1;Parent=g14152.t2;
OW052038.1_Epicampocera_succincta_genome_assembly,_chromosome:_5	AUGUSTUS	CDS	8282514	8282727	1	-	0	ID=g14152.t2.CDS2;Parent=g14152.t2;
OW052038.1_Epicampocera_succincta_genome_assembly,_chromosome:_5	AUGUSTUS	exon	8282514	8282727	.	-	.	ID=g14152.t2.exon2;Parent=g14152.t2;
OW052038.1_Epicampocera_succincta_genome_assembly,_chromosome:_5	AUGUSTUS	intron	8282728	8283188	0.58	-	.	ID=g14152.t2.intron2;Parent=g14152.t2;
OW052038.1_Epicampocera_succincta_genome_assembly,_chromosome:_5	AUGUSTUS	CDS	8283189	8283305	0.58	-	0	ID=g14152.t2.CDS3;Parent=g14152.t2;
OW052038.1_Epicampocera_succincta_genome_assembly,_chromosome:_5	AUGUSTUS	exon	8283189	8283305	.	-	.	ID=g14152.t2.exon3;Parent=g14152.t2;
OW052038.1_Epicampocera_succincta_genome_assembly,_chromosome:_5	AUGUSTUS	start_codon	8283303	8283305	.	-	0	ID=g14152.t2.start1;Parent=g14152.t2;
OW052038.1_Epicampocera_succincta_genome_assembly,_chromosome:_5	AUGUSTUS	gene	8340701	8341528	.	-	.	ID=g14153;
OW052038.1_Epicampocera_succincta_genome_assembly,_chromosome:_5	AUGUSTUS	mRNA	8340701	8341528	1	-	.	ID=g14153.t1;Parent=g14153;
OW052038.1_Epicampocera_succincta_genome_assembly,_chromosome:_5	AUGUSTUS	stop_codon	8340701	8340703	.	-	0	ID=g14153.t1.stop1;Parent=g14153.t1;
OW052038.1_Epicampocera_succincta_genome_assembly,_chromosome:_5	AUGUSTUS	CDS	8340701	8341528	1	-	0	ID=g14153.t1.CDS1;Parent=g14153.t1;
OW052038.1_Epicampocera_succincta_genome_assembly,_chromosome:_5	AUGUSTUS	exon	8340701	8341528	.	-	.	ID=g14153.t1.exon1;Parent=g14153.t1;
OW052038.1_Epicampocera_succincta_genome_assembly,_chromosome:_5	AUGUSTUS	start_codon	8341526	8341528	.	-	0	ID=g14153.t1.start1;Parent=g14153.t1;
OW052038.1_Epicampocera_succincta_genome_assembly,_chromosome:_5	AUGUSTUS	gene	8343599	8352634	.	+	.	ID=g14154;
OW052038.1_Epicampocera_succincta_genome_assembly,_chromosome:_5	AUGUSTUS	mRNA	8343599	8352634	1	+	.	ID=g14154.t1;Parent=g14154;
OW052038.1_Epicampocera_succincta_genome_assembly,_chromosome:_5	AUGUSTUS	start_codon	8343599	8343601	.	+	0	ID=g14154.t1.start1;Parent=g14154.t1;
OW052038.1_Epicampocera_succincta_genome_assembly,_chromosome:_5	AUGUSTUS	CDS	8343599	8343730	1	+	0	ID=g14154.t1.CDS1;Parent=g14154.t1;
OW052038.1_Epicampocera_succincta_genome_assembly,_chromosome:_5	AUGUSTUS	exon	8343599	8343730	.	+	.	ID=g14154.t1.exon1;Parent=g14154.t1;
OW052038.1_Epicampocera_succincta_genome_assembly,_chromosome:_5	AUGUSTUS	intron	8343731	8346924	1	+	.	ID=g14154.t1.intron1;Parent=g14154.t1;
OW052038.1_Epicampocera_succincta_genome_assembly,_chromosome:_5	AUGUSTUS	CDS	8346925	8347062	1	+	0	ID=g14154.t1.CDS2;Parent=g14154.t1;
OW052038.1_Epicampocera_succincta_genome_assembly,_chromosome:_5	AUGUSTUS	exon	8346925	8347062	.	+	.	ID=g14154.t1.exon2;Parent=g14154.t1;
OW052038.1_Epicampocera_succincta_genome_assembly,_chromosome:_5	AUGUSTUS	intron	8347063	8351518	1	+	.	ID=g14154.t1.intron2;Parent=g14154.t1;
OW052038.1_Epicampocera_succincta_genome_assembly,_chromosome:_5	AUGUSTUS	CDS	8351519	8351642	1	+	0	ID=g14154.t1.CDS3;Parent=g14154.t1;
OW052038.1_Epicampocera_succincta_genome_assembly,_chromosome:_5	AUGUSTUS	exon	8351519	8351642	.	+	.	ID=g14154.t1.exon3;Parent=g14154.t1;
OW052038.1_Epicampocera_succincta_genome_assembly,_chromosome:_5	AUGUSTUS	intron	8351643	8352244	1	+	.	ID=g14154.t1.intron3;Parent=g14154.t1;
OW052038.1_Epicampocera_succincta_genome_assembly,_chromosome:_5	AUGUSTUS	CDS	8352245	8352401	1	+	2	ID=g14154.t1.CDS4;Parent=g14154.t1;
OW052038.1_Epicampocera_succincta_genome_assembly,_chromosome:_5	AUGUSTUS	exon	8352245	8352401	.	+	.	ID=g14154.t1.exon4;Parent=g14154.t1;
OW052038.1_Epicampocera_succincta_genome_assembly,_chromosome:_5	AUGUSTUS	intron	8352402	8352471	1	+	.	ID=g14154.t1.intron4;Parent=g14154.t1;
OW052038.1_Epicampocera_succincta_genome_assembly,_chromosome:_5	AUGUSTUS	CDS	8352472	8352634	1	+	1	ID=g14154.t1.CDS5;Parent=g14154.t1;
OW052038.1_Epicampocera_succincta_genome_assembly,_chromosome:_5	AUGUSTUS	exon	8352472	8352634	.	+	.	ID=g14154.t1.exon5;Parent=g14154.t1;
OW052038.1_Epicampocera_succincta_genome_assembly,_chromosome:_5	AUGUSTUS	stop_codon	8352632	8352634	.	+	0	ID=g14154.t1.stop1;Parent=g14154.t1;
OW052038.1_Epicampocera_succincta_genome_assembly,_chromosome:_5	AUGUSTUS	gene	8354444	8361682	.	+	.	ID=g14155;
OW052038.1_Epicampocera_succincta_genome_assembly,_chromosome:_5	AUGUSTUS	mRNA	8354444	8361682	1	+	.	ID=g14155.t1;Parent=g14155;
OW052038.1_Epicampocera_succincta_genome_assembly,_chromosome:_5	AUGUSTUS	start_codon	8354444	8354446	.	+	0	ID=g14155.t1.start1;Parent=g14155.t1;
OW052038.1_Epicampocera_succincta_genome_assembly,_chromosome:_5	AUGUSTUS	CDS	8354444	8355385	1	+	0	ID=g14155.t1.CDS1;Parent=g14155.t1;
OW052038.1_Epicampocera_succincta_genome_assembly,_chromosome:_5	AUGUSTUS	exon	8354444	8355385	.	+	.	ID=g14155.t1.exon1;Parent=g14155.t1;
OW052038.1_Epicampocera_succincta_genome_assembly,_chromosome:_5	AUGUSTUS	intron	8355386	8355968	1	+	.	ID=g14155.t1.intron1;Parent=g14155.t1;
OW052038.1_Epicampocera_succincta_genome_assembly,_chromosome:_5	AUGUSTUS	CDS	8355969	8359475	1	+	0	ID=g14155.t1.CDS2;Parent=g14155.t1;
OW052038.1_Epicampocera_succincta_genome_assembly,_chromosome:_5	AUGUSTUS	exon	8355969	8359475	.	+	.	ID=g14155.t1.exon2;Parent=g14155.t1;
OW052038.1_Epicampocera_succincta_genome_assembly,_chromosome:_5	AUGUSTUS	intron	8359476	8359546	1	+	.	ID=g14155.t1.intron2;Parent=g14155.t1;
OW052038.1_Epicampocera_succincta_genome_assembly,_chromosome:_5	AUGUSTUS	CDS	8359547	8359716	1	+	0	ID=g14155.t1.CDS3;Parent=g14155.t1;
OW052038.1_Epicampocera_succincta_genome_assembly,_chromosome:_5	AUGUSTUS	exon	8359547	8359716	.	+	.	ID=g14155.t1.exon3;Parent=g14155.t1;
OW052038.1_Epicampocera_succincta_genome_assembly,_chromosome:_5	AUGUSTUS	intron	8359717	8360006	1	+	.	ID=g14155.t1.intron3;Parent=g14155.t1;
OW052038.1_Epicampocera_succincta_genome_assembly,_chromosome:_5	AUGUSTUS	CDS	8360007	8360095	1	+	1	ID=g14155.t1.CDS4;Parent=g14155.t1;
OW052038.1_Epicampocera_succincta_genome_assembly,_chromosome:_5	AUGUSTUS	exon	8360007	8360095	.	+	.	ID=g14155.t1.exon4;Parent=g14155.t1;
OW052038.1_Epicampocera_succincta_genome_assembly,_chromosome:_5	AUGUSTUS	intron	8360096	8360172	1	+	.	ID=g14155.t1.intron4;Parent=g14155.t1;
OW052038.1_Epicampocera_succincta_genome_assembly,_chromosome:_5	AUGUSTUS	CDS	8360173	8360363	1	+	2	ID=g14155.t1.CDS5;Parent=g14155.t1;
OW052038.1_Epicampocera_succincta_genome_assembly,_chromosome:_5	AUGUSTUS	exon	8360173	8360363	.	+	.	ID=g14155.t1.exon5;Parent=g14155.t1;
OW052038.1_Epicampocera_succincta_genome_assembly,_chromosome:_5	AUGUSTUS	intron	8360364	8361436	1	+	.	ID=g14155.t1.intron5;Parent=g14155.t1;
OW052038.1_Epicampocera_succincta_genome_assembly,_chromosome:_5	AUGUSTUS	CDS	8361437	8361682	1	+	0	ID=g14155.t1.CDS6;Parent=g14155.t1;
OW052038.1_Epicampocera_succincta_genome_assembly,_chromosome:_5	AUGUSTUS	exon	8361437	8361682	.	+	.	ID=g14155.t1.exon6;Parent=g14155.t1;
OW052038.1_Epicampocera_succincta_genome_assembly,_chromosome:_5	AUGUSTUS	stop_codon	8361680	8361682	.	+	0	ID=g14155.t1.stop1;Parent=g14155.t1;
OW052038.1_Epicampocera_succincta_genome_assembly,_chromosome:_5	AUGUSTUS	gene	8364195	8364616	.	+	.	ID=g14156;
OW052038.1_Epicampocera_succincta_genome_assembly,_chromosome:_5	AUGUSTUS	mRNA	8364195	8364616	1	+	.	ID=g14156.t1;Parent=g14156;
OW052038.1_Epicampocera_succincta_genome_assembly,_chromosome:_5	AUGUSTUS	start_codon	8364195	8364197	.	+	0	ID=g14156.t1.start1;Parent=g14156.t1;
OW052038.1_Epicampocera_succincta_genome_assembly,_chromosome:_5	AUGUSTUS	CDS	8364195	8364257	1	+	0	ID=g14156.t1.CDS1;Parent=g14156.t1;
OW052038.1_Epicampocera_succincta_genome_assembly,_chromosome:_5	AUGUSTUS	exon	8364195	8364257	.	+	.	ID=g14156.t1.exon1;Parent=g14156.t1;
OW052038.1_Epicampocera_succincta_genome_assembly,_chromosome:_5	AUGUSTUS	intron	8364258	8364319	1	+	.	ID=g14156.t1.intron1;Parent=g14156.t1;
OW052038.1_Epicampocera_succincta_genome_assembly,_chromosome:_5	AUGUSTUS	CDS	8364320	8364415	1	+	0	ID=g14156.t1.CDS2;Parent=g14156.t1;
OW052038.1_Epicampocera_succincta_genome_assembly,_chromosome:_5	AUGUSTUS	exon	8364320	8364415	.	+	.	ID=g14156.t1.exon2;Parent=g14156.t1;
OW052038.1_Epicampocera_succincta_genome_assembly,_chromosome:_5	AUGUSTUS	intron	8364416	8364484	1	+	.	ID=g14156.t1.intron2;Parent=g14156.t1;
OW052038.1_Epicampocera_succincta_genome_assembly,_chromosome:_5	AUGUSTUS	CDS	8364485	8364616	1	+	0	ID=g14156.t1.CDS3;Parent=g14156.t1;
OW052038.1_Epicampocera_succincta_genome_assembly,_chromosome:_5	AUGUSTUS	exon	8364485	8364616	.	+	.	ID=g14156.t1.exon3;Parent=g14156.t1;
OW052038.1_Epicampocera_succincta_genome_assembly,_chromosome:_5	AUGUSTUS	stop_codon	8364614	8364616	.	+	0	ID=g14156.t1.stop1;Parent=g14156.t1;
OW052038.1_Epicampocera_succincta_genome_assembly,_chromosome:_5	AUGUSTUS	gene	8365174	8366370	.	-	.	ID=g14157;
OW052038.1_Epicampocera_succincta_genome_assembly,_chromosome:_5	AUGUSTUS	mRNA	8365174	8366370	1	-	.	ID=g14157.t1;Parent=g14157;
OW052038.1_Epicampocera_succincta_genome_assembly,_chromosome:_5	AUGUSTUS	stop_codon	8365174	8365176	.	-	0	ID=g14157.t1.stop1;Parent=g14157.t1;
OW052038.1_Epicampocera_succincta_genome_assembly,_chromosome:_5	AUGUSTUS	CDS	8365174	8365258	1	-	1	ID=g14157.t1.CDS1;Parent=g14157.t1;
OW052038.1_Epicampocera_succincta_genome_assembly,_chromosome:_5	AUGUSTUS	exon	8365174	8365258	.	-	.	ID=g14157.t1.exon1;Parent=g14157.t1;
OW052038.1_Epicampocera_succincta_genome_assembly,_chromosome:_5	AUGUSTUS	intron	8365259	8365942	1	-	.	ID=g14157.t1.intron1;Parent=g14157.t1;
OW052038.1_Epicampocera_succincta_genome_assembly,_chromosome:_5	AUGUSTUS	CDS	8365943	8366102	1	-	2	ID=g14157.t1.CDS2;Parent=g14157.t1;
OW052038.1_Epicampocera_succincta_genome_assembly,_chromosome:_5	AUGUSTUS	exon	8365943	8366102	.	-	.	ID=g14157.t1.exon2;Parent=g14157.t1;
OW052038.1_Epicampocera_succincta_genome_assembly,_chromosome:_5	AUGUSTUS	intron	8366103	8366252	1	-	.	ID=g14157.t1.intron2;Parent=g14157.t1;
OW052038.1_Epicampocera_succincta_genome_assembly,_chromosome:_5	AUGUSTUS	CDS	8366253	8366370	1	-	0	ID=g14157.t1.CDS3;Parent=g14157.t1;
OW052038.1_Epicampocera_succincta_genome_assembly,_chromosome:_5	AUGUSTUS	exon	8366253	8366370	.	-	.	ID=g14157.t1.exon3;Parent=g14157.t1;
OW052038.1_Epicampocera_succincta_genome_assembly,_chromosome:_5	AUGUSTUS	start_codon	8366368	8366370	.	-	0	ID=g14157.t1.start1;Parent=g14157.t1;
OW052038.1_Epicampocera_succincta_genome_assembly,_chromosome:_5	AUGUSTUS	gene	8372286	8372669	.	-	.	ID=g14158;
OW052038.1_Epicampocera_succincta_genome_assembly,_chromosome:_5	AUGUSTUS	mRNA	8372286	8372669	1	-	.	ID=g14158.t1;Parent=g14158;
OW052038.1_Epicampocera_succincta_genome_assembly,_chromosome:_5	AUGUSTUS	stop_codon	8372286	8372288	.	-	0	ID=g14158.t1.stop1;Parent=g14158.t1;
OW052038.1_Epicampocera_succincta_genome_assembly,_chromosome:_5	AUGUSTUS	CDS	8372286	8372669	1	-	0	ID=g14158.t1.CDS1;Parent=g14158.t1;
OW052038.1_Epicampocera_succincta_genome_assembly,_chromosome:_5	AUGUSTUS	exon	8372286	8372669	.	-	.	ID=g14158.t1.exon1;Parent=g14158.t1;
OW052038.1_Epicampocera_succincta_genome_assembly,_chromosome:_5	AUGUSTUS	start_codon	8372667	8372669	.	-	0	ID=g14158.t1.start1;Parent=g14158.t1;
OW052038.1_Epicampocera_succincta_genome_assembly,_chromosome:_5	AUGUSTUS	gene	8372754	8391224	.	-	.	ID=g14159;
OW052038.1_Epicampocera_succincta_genome_assembly,_chromosome:_5	AUGUSTUS	mRNA	8372754	8391224	1	-	.	ID=g14159.t1;Parent=g14159;
OW052038.1_Epicampocera_succincta_genome_assembly,_chromosome:_5	AUGUSTUS	stop_codon	8372754	8372756	.	-	0	ID=g14159.t1.stop1;Parent=g14159.t1;
OW052038.1_Epicampocera_succincta_genome_assembly,_chromosome:_5	AUGUSTUS	CDS	8372754	8373823	1	-	2	ID=g14159.t1.CDS1;Parent=g14159.t1;
OW052038.1_Epicampocera_succincta_genome_assembly,_chromosome:_5	AUGUSTUS	exon	8372754	8373823	.	-	.	ID=g14159.t1.exon1;Parent=g14159.t1;
OW052038.1_Epicampocera_succincta_genome_assembly,_chromosome:_5	AUGUSTUS	intron	8373824	8374084	1	-	.	ID=g14159.t1.intron1;Parent=g14159.t1;
OW052038.1_Epicampocera_succincta_genome_assembly,_chromosome:_5	AUGUSTUS	CDS	8374085	8374329	1	-	1	ID=g14159.t1.CDS2;Parent=g14159.t1;
OW052038.1_Epicampocera_succincta_genome_assembly,_chromosome:_5	AUGUSTUS	exon	8374085	8374329	.	-	.	ID=g14159.t1.exon2;Parent=g14159.t1;
OW052038.1_Epicampocera_succincta_genome_assembly,_chromosome:_5	AUGUSTUS	intron	8374330	8377430	1	-	.	ID=g14159.t1.intron2;Parent=g14159.t1;
OW052038.1_Epicampocera_succincta_genome_assembly,_chromosome:_5	AUGUSTUS	CDS	8377431	8377604	1	-	1	ID=g14159.t1.CDS3;Parent=g14159.t1;
OW052038.1_Epicampocera_succincta_genome_assembly,_chromosome:_5	AUGUSTUS	exon	8377431	8377604	.	-	.	ID=g14159.t1.exon3;Parent=g14159.t1;
OW052038.1_Epicampocera_succincta_genome_assembly,_chromosome:_5	AUGUSTUS	intron	8377605	8377679	1	-	.	ID=g14159.t1.intron3;Parent=g14159.t1;
OW052038.1_Epicampocera_succincta_genome_assembly,_chromosome:_5	AUGUSTUS	CDS	8377680	8377936	1	-	0	ID=g14159.t1.CDS4;Parent=g14159.t1;
OW052038.1_Epicampocera_succincta_genome_assembly,_chromosome:_5	AUGUSTUS	exon	8377680	8377936	.	-	.	ID=g14159.t1.exon4;Parent=g14159.t1;
OW052038.1_Epicampocera_succincta_genome_assembly,_chromosome:_5	AUGUSTUS	intron	8377937	8383629	1	-	.	ID=g14159.t1.intron4;Parent=g14159.t1;
OW052038.1_Epicampocera_succincta_genome_assembly,_chromosome:_5	AUGUSTUS	CDS	8383630	8383939	1	-	1	ID=g14159.t1.CDS5;Parent=g14159.t1;
OW052038.1_Epicampocera_succincta_genome_assembly,_chromosome:_5	AUGUSTUS	exon	8383630	8383939	.	-	.	ID=g14159.t1.exon5;Parent=g14159.t1;
OW052038.1_Epicampocera_succincta_genome_assembly,_chromosome:_5	AUGUSTUS	intron	8383940	8384046	1	-	.	ID=g14159.t1.intron5;Parent=g14159.t1;
OW052038.1_Epicampocera_succincta_genome_assembly,_chromosome:_5	AUGUSTUS	CDS	8384047	8384241	1	-	1	ID=g14159.t1.CDS6;Parent=g14159.t1;
OW052038.1_Epicampocera_succincta_genome_assembly,_chromosome:_5	AUGUSTUS	exon	8384047	8384241	.	-	.	ID=g14159.t1.exon6;Parent=g14159.t1;
OW052038.1_Epicampocera_succincta_genome_assembly,_chromosome:_5	AUGUSTUS	intron	8384242	8384313	1	-	.	ID=g14159.t1.intron6;Parent=g14159.t1;
OW052038.1_Epicampocera_succincta_genome_assembly,_chromosome:_5	AUGUSTUS	CDS	8384314	8384486	1	-	0	ID=g14159.t1.CDS7;Parent=g14159.t1;
OW052038.1_Epicampocera_succincta_genome_assembly,_chromosome:_5	AUGUSTUS	exon	8384314	8384486	.	-	.	ID=g14159.t1.exon7;Parent=g14159.t1;
OW052038.1_Epicampocera_succincta_genome_assembly,_chromosome:_5	AUGUSTUS	intron	8384487	8385057	1	-	.	ID=g14159.t1.intron7;Parent=g14159.t1;
OW052038.1_Epicampocera_succincta_genome_assembly,_chromosome:_5	AUGUSTUS	CDS	8385058	8385215	1	-	2	ID=g14159.t1.CDS8;Parent=g14159.t1;
OW052038.1_Epicampocera_succincta_genome_assembly,_chromosome:_5	AUGUSTUS	exon	8385058	8385215	.	-	.	ID=g14159.t1.exon8;Parent=g14159.t1;
OW052038.1_Epicampocera_succincta_genome_assembly,_chromosome:_5	AUGUSTUS	intron	8385216	8385279	1	-	.	ID=g14159.t1.intron8;Parent=g14159.t1;
OW052038.1_Epicampocera_succincta_genome_assembly,_chromosome:_5	AUGUSTUS	CDS	8385280	8385398	1	-	1	ID=g14159.t1.CDS9;Parent=g14159.t1;
OW052038.1_Epicampocera_succincta_genome_assembly,_chromosome:_5	AUGUSTUS	exon	8385280	8385398	.	-	.	ID=g14159.t1.exon9;Parent=g14159.t1;
OW052038.1_Epicampocera_succincta_genome_assembly,_chromosome:_5	AUGUSTUS	intron	8385399	8391063	1	-	.	ID=g14159.t1.intron9;Parent=g14159.t1;
OW052038.1_Epicampocera_succincta_genome_assembly,_chromosome:_5	AUGUSTUS	CDS	8391064	8391224	1	-	0	ID=g14159.t1.CDS10;Parent=g14159.t1;
OW052038.1_Epicampocera_succincta_genome_assembly,_chromosome:_5	AUGUSTUS	exon	8391064	8391224	.	-	.	ID=g14159.t1.exon10;Parent=g14159.t1;
OW052038.1_Epicampocera_succincta_genome_assembly,_chromosome:_5	AUGUSTUS	start_codon	8391222	8391224	.	-	0	ID=g14159.t1.start1;Parent=g14159.t1;
OW052038.1_Epicampocera_succincta_genome_assembly,_chromosome:_5	AUGUSTUS	gene	8436834	8437360	.	+	.	ID=g14160;
OW052038.1_Epicampocera_succincta_genome_assembly,_chromosome:_5	AUGUSTUS	mRNA	8436834	8437360	1	+	.	ID=g14160.t1;Parent=g14160;
OW052038.1_Epicampocera_succincta_genome_assembly,_chromosome:_5	AUGUSTUS	start_codon	8436834	8436836	.	+	0	ID=g14160.t1.start1;Parent=g14160.t1;
OW052038.1_Epicampocera_succincta_genome_assembly,_chromosome:_5	AUGUSTUS	CDS	8436834	8437113	1	+	0	ID=g14160.t1.CDS1;Parent=g14160.t1;
OW052038.1_Epicampocera_succincta_genome_assembly,_chromosome:_5	AUGUSTUS	exon	8436834	8437113	.	+	.	ID=g14160.t1.exon1;Parent=g14160.t1;
OW052038.1_Epicampocera_succincta_genome_assembly,_chromosome:_5	AUGUSTUS	intron	8437114	8437241	1	+	.	ID=g14160.t1.intron1;Parent=g14160.t1;
OW052038.1_Epicampocera_succincta_genome_assembly,_chromosome:_5	AUGUSTUS	CDS	8437242	8437360	1	+	2	ID=g14160.t1.CDS2;Parent=g14160.t1;
OW052038.1_Epicampocera_succincta_genome_assembly,_chromosome:_5	AUGUSTUS	exon	8437242	8437360	.	+	.	ID=g14160.t1.exon2;Parent=g14160.t1;
OW052038.1_Epicampocera_succincta_genome_assembly,_chromosome:_5	AUGUSTUS	stop_codon	8437358	8437360	.	+	0	ID=g14160.t1.stop1;Parent=g14160.t1;
OW052038.1_Epicampocera_succincta_genome_assembly,_chromosome:_5	AUGUSTUS	gene	8439599	8455441	.	-	.	ID=g14161;
OW052038.1_Epicampocera_succincta_genome_assembly,_chromosome:_5	AUGUSTUS	mRNA	8439599	8455441	1	-	.	ID=g14161.t1;Parent=g14161;
OW052038.1_Epicampocera_succincta_genome_assembly,_chromosome:_5	AUGUSTUS	stop_codon	8439599	8439601	.	-	0	ID=g14161.t1.stop1;Parent=g14161.t1;
OW052038.1_Epicampocera_succincta_genome_assembly,_chromosome:_5	AUGUSTUS	CDS	8439599	8439747	1	-	2	ID=g14161.t1.CDS1;Parent=g14161.t1;
OW052038.1_Epicampocera_succincta_genome_assembly,_chromosome:_5	AUGUSTUS	exon	8439599	8439747	.	-	.	ID=g14161.t1.exon1;Parent=g14161.t1;
OW052038.1_Epicampocera_succincta_genome_assembly,_chromosome:_5	AUGUSTUS	intron	8439748	8439843	1	-	.	ID=g14161.t1.intron1;Parent=g14161.t1;
OW052038.1_Epicampocera_succincta_genome_assembly,_chromosome:_5	AUGUSTUS	CDS	8439844	8440102	1	-	0	ID=g14161.t1.CDS2;Parent=g14161.t1;
OW052038.1_Epicampocera_succincta_genome_assembly,_chromosome:_5	AUGUSTUS	exon	8439844	8440102	.	-	.	ID=g14161.t1.exon2;Parent=g14161.t1;
OW052038.1_Epicampocera_succincta_genome_assembly,_chromosome:_5	AUGUSTUS	intron	8440103	8440169	1	-	.	ID=g14161.t1.intron2;Parent=g14161.t1;
OW052038.1_Epicampocera_succincta_genome_assembly,_chromosome:_5	AUGUSTUS	CDS	8440170	8440734	1	-	1	ID=g14161.t1.CDS3;Parent=g14161.t1;
OW052038.1_Epicampocera_succincta_genome_assembly,_chromosome:_5	AUGUSTUS	exon	8440170	8440734	.	-	.	ID=g14161.t1.exon3;Parent=g14161.t1;
OW052038.1_Epicampocera_succincta_genome_assembly,_chromosome:_5	AUGUSTUS	intron	8440735	8440808	1	-	.	ID=g14161.t1.intron3;Parent=g14161.t1;
OW052038.1_Epicampocera_succincta_genome_assembly,_chromosome:_5	AUGUSTUS	CDS	8440809	8441068	1	-	0	ID=g14161.t1.CDS4;Parent=g14161.t1;
OW052038.1_Epicampocera_succincta_genome_assembly,_chromosome:_5	AUGUSTUS	exon	8440809	8441068	.	-	.	ID=g14161.t1.exon4;Parent=g14161.t1;
OW052038.1_Epicampocera_succincta_genome_assembly,_chromosome:_5	AUGUSTUS	intron	8441069	8442187	1	-	.	ID=g14161.t1.intron4;Parent=g14161.t1;
OW052038.1_Epicampocera_succincta_genome_assembly,_chromosome:_5	AUGUSTUS	CDS	8442188	8442277	1	-	0	ID=g14161.t1.CDS5;Parent=g14161.t1;
OW052038.1_Epicampocera_succincta_genome_assembly,_chromosome:_5	AUGUSTUS	exon	8442188	8442277	.	-	.	ID=g14161.t1.exon5;Parent=g14161.t1;
OW052038.1_Epicampocera_succincta_genome_assembly,_chromosome:_5	AUGUSTUS	intron	8442278	8454991	1	-	.	ID=g14161.t1.intron5;Parent=g14161.t1;
OW052038.1_Epicampocera_succincta_genome_assembly,_chromosome:_5	AUGUSTUS	CDS	8454992	8455441	1	-	0	ID=g14161.t1.CDS6;Parent=g14161.t1;
OW052038.1_Epicampocera_succincta_genome_assembly,_chromosome:_5	AUGUSTUS	exon	8454992	8455441	.	-	.	ID=g14161.t1.exon6;Parent=g14161.t1;
OW052038.1_Epicampocera_succincta_genome_assembly,_chromosome:_5	AUGUSTUS	start_codon	8455439	8455441	.	-	0	ID=g14161.t1.start1;Parent=g14161.t1;
OW052038.1_Epicampocera_succincta_genome_assembly,_chromosome:_5	AUGUSTUS	gene	8462567	8465761	.	+	.	ID=g14162;
OW052038.1_Epicampocera_succincta_genome_assembly,_chromosome:_5	AUGUSTUS	mRNA	8462567	8465761	1	+	.	ID=g14162.t1;Parent=g14162;
OW052038.1_Epicampocera_succincta_genome_assembly,_chromosome:_5	AUGUSTUS	start_codon	8462567	8462569	.	+	0	ID=g14162.t1.start1;Parent=g14162.t1;
OW052038.1_Epicampocera_succincta_genome_assembly,_chromosome:_5	AUGUSTUS	CDS	8462567	8462872	1	+	0	ID=g14162.t1.CDS1;Parent=g14162.t1;
OW052038.1_Epicampocera_succincta_genome_assembly,_chromosome:_5	AUGUSTUS	exon	8462567	8462872	.	+	.	ID=g14162.t1.exon1;Parent=g14162.t1;
OW052038.1_Epicampocera_succincta_genome_assembly,_chromosome:_5	AUGUSTUS	intron	8462873	8462967	1	+	.	ID=g14162.t1.intron1;Parent=g14162.t1;
OW052038.1_Epicampocera_succincta_genome_assembly,_chromosome:_5	AUGUSTUS	CDS	8462968	8463106	1	+	0	ID=g14162.t1.CDS2;Parent=g14162.t1;
OW052038.1_Epicampocera_succincta_genome_assembly,_chromosome:_5	AUGUSTUS	exon	8462968	8463106	.	+	.	ID=g14162.t1.exon2;Parent=g14162.t1;
OW052038.1_Epicampocera_succincta_genome_assembly,_chromosome:_5	AUGUSTUS	intron	8463107	8463955	1	+	.	ID=g14162.t1.intron2;Parent=g14162.t1;
OW052038.1_Epicampocera_succincta_genome_assembly,_chromosome:_5	AUGUSTUS	CDS	8463956	8464220	1	+	2	ID=g14162.t1.CDS3;Parent=g14162.t1;
OW052038.1_Epicampocera_succincta_genome_assembly,_chromosome:_5	AUGUSTUS	exon	8463956	8464220	.	+	.	ID=g14162.t1.exon3;Parent=g14162.t1;
OW052038.1_Epicampocera_succincta_genome_assembly,_chromosome:_5	AUGUSTUS	intron	8464221	8465227	1	+	.	ID=g14162.t1.intron3;Parent=g14162.t1;
OW052038.1_Epicampocera_succincta_genome_assembly,_chromosome:_5	AUGUSTUS	CDS	8465228	8465327	1	+	1	ID=g14162.t1.CDS4;Parent=g14162.t1;
OW052038.1_Epicampocera_succincta_genome_assembly,_chromosome:_5	AUGUSTUS	exon	8465228	8465327	.	+	.	ID=g14162.t1.exon4;Parent=g14162.t1;
OW052038.1_Epicampocera_succincta_genome_assembly,_chromosome:_5	AUGUSTUS	intron	8465328	8465388	1	+	.	ID=g14162.t1.intron4;Parent=g14162.t1;
OW052038.1_Epicampocera_succincta_genome_assembly,_chromosome:_5	AUGUSTUS	CDS	8465389	8465598	1	+	0	ID=g14162.t1.CDS5;Parent=g14162.t1;
OW052038.1_Epicampocera_succincta_genome_assembly,_chromosome:_5	AUGUSTUS	exon	8465389	8465598	.	+	.	ID=g14162.t1.exon5;Parent=g14162.t1;
OW052038.1_Epicampocera_succincta_genome_assembly,_chromosome:_5	AUGUSTUS	intron	8465599	8465659	1	+	.	ID=g14162.t1.intron5;Parent=g14162.t1;
OW052038.1_Epicampocera_succincta_genome_assembly,_chromosome:_5	AUGUSTUS	CDS	8465660	8465761	1	+	0	ID=g14162.t1.CDS6;Parent=g14162.t1;
OW052038.1_Epicampocera_succincta_genome_assembly,_chromosome:_5	AUGUSTUS	exon	8465660	8465761	.	+	.	ID=g14162.t1.exon6;Parent=g14162.t1;
OW052038.1_Epicampocera_succincta_genome_assembly,_chromosome:_5	AUGUSTUS	stop_codon	8465759	8465761	.	+	0	ID=g14162.t1.stop1;Parent=g14162.t1;
OW052038.1_Epicampocera_succincta_genome_assembly,_chromosome:_5	AUGUSTUS	gene	8468348	8484401	.	-	.	ID=g14163;
OW052038.1_Epicampocera_succincta_genome_assembly,_chromosome:_5	AUGUSTUS	mRNA	8468348	8484401	0.59	-	.	ID=g14163.t1;Parent=g14163;
OW052038.1_Epicampocera_succincta_genome_assembly,_chromosome:_5	AUGUSTUS	stop_codon	8468348	8468350	.	-	0	ID=g14163.t1.stop1;Parent=g14163.t1;
OW052038.1_Epicampocera_succincta_genome_assembly,_chromosome:_5	AUGUSTUS	CDS	8468348	8468550	1	-	2	ID=g14163.t1.CDS1;Parent=g14163.t1;
OW052038.1_Epicampocera_succincta_genome_assembly,_chromosome:_5	AUGUSTUS	exon	8468348	8468550	.	-	.	ID=g14163.t1.exon1;Parent=g14163.t1;
OW052038.1_Epicampocera_succincta_genome_assembly,_chromosome:_5	AUGUSTUS	intron	8468551	8468614	1	-	.	ID=g14163.t1.intron1;Parent=g14163.t1;
OW052038.1_Epicampocera_succincta_genome_assembly,_chromosome:_5	AUGUSTUS	CDS	8468615	8468874	1	-	1	ID=g14163.t1.CDS2;Parent=g14163.t1;
OW052038.1_Epicampocera_succincta_genome_assembly,_chromosome:_5	AUGUSTUS	exon	8468615	8468874	.	-	.	ID=g14163.t1.exon2;Parent=g14163.t1;
OW052038.1_Epicampocera_succincta_genome_assembly,_chromosome:_5	AUGUSTUS	intron	8468875	8468958	1	-	.	ID=g14163.t1.intron2;Parent=g14163.t1;
OW052038.1_Epicampocera_succincta_genome_assembly,_chromosome:_5	AUGUSTUS	CDS	8468959	8471145	1	-	1	ID=g14163.t1.CDS3;Parent=g14163.t1;
OW052038.1_Epicampocera_succincta_genome_assembly,_chromosome:_5	AUGUSTUS	exon	8468959	8471145	.	-	.	ID=g14163.t1.exon3;Parent=g14163.t1;
OW052038.1_Epicampocera_succincta_genome_assembly,_chromosome:_5	AUGUSTUS	intron	8471146	8471202	1	-	.	ID=g14163.t1.intron3;Parent=g14163.t1;
OW052038.1_Epicampocera_succincta_genome_assembly,_chromosome:_5	AUGUSTUS	CDS	8471203	8471515	1	-	2	ID=g14163.t1.CDS4;Parent=g14163.t1;
OW052038.1_Epicampocera_succincta_genome_assembly,_chromosome:_5	AUGUSTUS	exon	8471203	8471515	.	-	.	ID=g14163.t1.exon4;Parent=g14163.t1;
OW052038.1_Epicampocera_succincta_genome_assembly,_chromosome:_5	AUGUSTUS	intron	8471516	8471588	1	-	.	ID=g14163.t1.intron4;Parent=g14163.t1;
OW052038.1_Epicampocera_succincta_genome_assembly,_chromosome:_5	AUGUSTUS	CDS	8471589	8473087	1	-	1	ID=g14163.t1.CDS5;Parent=g14163.t1;
OW052038.1_Epicampocera_succincta_genome_assembly,_chromosome:_5	AUGUSTUS	exon	8471589	8473087	.	-	.	ID=g14163.t1.exon5;Parent=g14163.t1;
OW052038.1_Epicampocera_succincta_genome_assembly,_chromosome:_5	AUGUSTUS	intron	8473088	8473145	1	-	.	ID=g14163.t1.intron5;Parent=g14163.t1;
OW052038.1_Epicampocera_succincta_genome_assembly,_chromosome:_5	AUGUSTUS	CDS	8473146	8473552	1	-	0	ID=g14163.t1.CDS6;Parent=g14163.t1;
OW052038.1_Epicampocera_succincta_genome_assembly,_chromosome:_5	AUGUSTUS	exon	8473146	8473552	.	-	.	ID=g14163.t1.exon6;Parent=g14163.t1;
OW052038.1_Epicampocera_succincta_genome_assembly,_chromosome:_5	AUGUSTUS	intron	8473553	8473622	1	-	.	ID=g14163.t1.intron6;Parent=g14163.t1;
OW052038.1_Epicampocera_succincta_genome_assembly,_chromosome:_5	AUGUSTUS	CDS	8473623	8473834	1	-	2	ID=g14163.t1.CDS7;Parent=g14163.t1;
OW052038.1_Epicampocera_succincta_genome_assembly,_chromosome:_5	AUGUSTUS	exon	8473623	8473834	.	-	.	ID=g14163.t1.exon7;Parent=g14163.t1;
OW052038.1_Epicampocera_succincta_genome_assembly,_chromosome:_5	AUGUSTUS	intron	8473835	8473897	1	-	.	ID=g14163.t1.intron7;Parent=g14163.t1;
OW052038.1_Epicampocera_succincta_genome_assembly,_chromosome:_5	AUGUSTUS	CDS	8473898	8479549	1	-	2	ID=g14163.t1.CDS8;Parent=g14163.t1;
OW052038.1_Epicampocera_succincta_genome_assembly,_chromosome:_5	AUGUSTUS	exon	8473898	8479549	.	-	.	ID=g14163.t1.exon8;Parent=g14163.t1;
OW052038.1_Epicampocera_succincta_genome_assembly,_chromosome:_5	AUGUSTUS	intron	8479550	8479609	1	-	.	ID=g14163.t1.intron8;Parent=g14163.t1;
OW052038.1_Epicampocera_succincta_genome_assembly,_chromosome:_5	AUGUSTUS	CDS	8479610	8481886	1	-	2	ID=g14163.t1.CDS9;Parent=g14163.t1;
OW052038.1_Epicampocera_succincta_genome_assembly,_chromosome:_5	AUGUSTUS	exon	8479610	8481886	.	-	.	ID=g14163.t1.exon9;Parent=g14163.t1;
OW052038.1_Epicampocera_succincta_genome_assembly,_chromosome:_5	AUGUSTUS	intron	8481887	8482069	1	-	.	ID=g14163.t1.intron9;Parent=g14163.t1;
OW052038.1_Epicampocera_succincta_genome_assembly,_chromosome:_5	AUGUSTUS	CDS	8482070	8482324	1	-	2	ID=g14163.t1.CDS10;Parent=g14163.t1;
OW052038.1_Epicampocera_succincta_genome_assembly,_chromosome:_5	AUGUSTUS	exon	8482070	8482324	.	-	.	ID=g14163.t1.exon10;Parent=g14163.t1;
OW052038.1_Epicampocera_succincta_genome_assembly,_chromosome:_5	AUGUSTUS	intron	8482325	8483090	1	-	.	ID=g14163.t1.intron10;Parent=g14163.t1;
OW052038.1_Epicampocera_succincta_genome_assembly,_chromosome:_5	AUGUSTUS	CDS	8483091	8483359	0.62	-	1	ID=g14163.t1.CDS11;Parent=g14163.t1;
OW052038.1_Epicampocera_succincta_genome_assembly,_chromosome:_5	AUGUSTUS	exon	8483091	8483359	.	-	.	ID=g14163.t1.exon11;Parent=g14163.t1;
OW052038.1_Epicampocera_succincta_genome_assembly,_chromosome:_5	AUGUSTUS	intron	8483360	8484339	0.59	-	.	ID=g14163.t1.intron11;Parent=g14163.t1;
OW052038.1_Epicampocera_succincta_genome_assembly,_chromosome:_5	AUGUSTUS	CDS	8484340	8484401	0.59	-	0	ID=g14163.t1.CDS12;Parent=g14163.t1;
OW052038.1_Epicampocera_succincta_genome_assembly,_chromosome:_5	AUGUSTUS	exon	8484340	8484401	.	-	.	ID=g14163.t1.exon12;Parent=g14163.t1;
OW052038.1_Epicampocera_succincta_genome_assembly,_chromosome:_5	AUGUSTUS	start_codon	8484399	8484401	.	-	0	ID=g14163.t1.start1;Parent=g14163.t1;
OW052038.1_Epicampocera_succincta_genome_assembly,_chromosome:_5	AUGUSTUS	gene	8509042	8516619	.	-	.	ID=g14164;
OW052038.1_Epicampocera_succincta_genome_assembly,_chromosome:_5	AUGUSTUS	mRNA	8509042	8516619	1	-	.	ID=g14164.t1;Parent=g14164;
OW052038.1_Epicampocera_succincta_genome_assembly,_chromosome:_5	AUGUSTUS	stop_codon	8509042	8509044	.	-	0	ID=g14164.t1.stop1;Parent=g14164.t1;
OW052038.1_Epicampocera_succincta_genome_assembly,_chromosome:_5	AUGUSTUS	CDS	8509042	8509085	1	-	2	ID=g14164.t1.CDS1;Parent=g14164.t1;
OW052038.1_Epicampocera_succincta_genome_assembly,_chromosome:_5	AUGUSTUS	exon	8509042	8509085	.	-	.	ID=g14164.t1.exon1;Parent=g14164.t1;
OW052038.1_Epicampocera_succincta_genome_assembly,_chromosome:_5	AUGUSTUS	intron	8509086	8509155	1	-	.	ID=g14164.t1.intron1;Parent=g14164.t1;
OW052038.1_Epicampocera_succincta_genome_assembly,_chromosome:_5	AUGUSTUS	CDS	8509156	8509287	1	-	2	ID=g14164.t1.CDS2;Parent=g14164.t1;
OW052038.1_Epicampocera_succincta_genome_assembly,_chromosome:_5	AUGUSTUS	exon	8509156	8509287	.	-	.	ID=g14164.t1.exon2;Parent=g14164.t1;
OW052038.1_Epicampocera_succincta_genome_assembly,_chromosome:_5	AUGUSTUS	intron	8509288	8509394	1	-	.	ID=g14164.t1.intron2;Parent=g14164.t1;
OW052038.1_Epicampocera_succincta_genome_assembly,_chromosome:_5	AUGUSTUS	CDS	8509395	8509598	1	-	2	ID=g14164.t1.CDS3;Parent=g14164.t1;
OW052038.1_Epicampocera_succincta_genome_assembly,_chromosome:_5	AUGUSTUS	exon	8509395	8509598	.	-	.	ID=g14164.t1.exon3;Parent=g14164.t1;
OW052038.1_Epicampocera_succincta_genome_assembly,_chromosome:_5	AUGUSTUS	intron	8509599	8516516	1	-	.	ID=g14164.t1.intron3;Parent=g14164.t1;
OW052038.1_Epicampocera_succincta_genome_assembly,_chromosome:_5	AUGUSTUS	CDS	8516517	8516619	1	-	0	ID=g14164.t1.CDS4;Parent=g14164.t1;
OW052038.1_Epicampocera_succincta_genome_assembly,_chromosome:_5	AUGUSTUS	exon	8516517	8516619	.	-	.	ID=g14164.t1.exon4;Parent=g14164.t1;
OW052038.1_Epicampocera_succincta_genome_assembly,_chromosome:_5	AUGUSTUS	start_codon	8516617	8516619	.	-	0	ID=g14164.t1.start1;Parent=g14164.t1;
OW052038.1_Epicampocera_succincta_genome_assembly,_chromosome:_5	AUGUSTUS	gene	8621056	8622512	.	-	.	ID=g14165;
OW052038.1_Epicampocera_succincta_genome_assembly,_chromosome:_5	AUGUSTUS	mRNA	8621056	8622512	0.6	-	.	ID=g14165.t1;Parent=g14165;
OW052038.1_Epicampocera_succincta_genome_assembly,_chromosome:_5	AUGUSTUS	stop_codon	8621056	8621058	.	-	0	ID=g14165.t1.stop1;Parent=g14165.t1;
OW052038.1_Epicampocera_succincta_genome_assembly,_chromosome:_5	AUGUSTUS	CDS	8621056	8621638	0.97	-	1	ID=g14165.t1.CDS1;Parent=g14165.t1;
OW052038.1_Epicampocera_succincta_genome_assembly,_chromosome:_5	AUGUSTUS	exon	8621056	8621638	.	-	.	ID=g14165.t1.exon1;Parent=g14165.t1;
OW052038.1_Epicampocera_succincta_genome_assembly,_chromosome:_5	AUGUSTUS	intron	8621639	8622501	0.6	-	.	ID=g14165.t1.intron1;Parent=g14165.t1;
OW052038.1_Epicampocera_succincta_genome_assembly,_chromosome:_5	AUGUSTUS	CDS	8622502	8622512	0.6	-	0	ID=g14165.t1.CDS2;Parent=g14165.t1;
OW052038.1_Epicampocera_succincta_genome_assembly,_chromosome:_5	AUGUSTUS	exon	8622502	8622512	.	-	.	ID=g14165.t1.exon2;Parent=g14165.t1;
OW052038.1_Epicampocera_succincta_genome_assembly,_chromosome:_5	AUGUSTUS	start_codon	8622510	8622512	.	-	0	ID=g14165.t1.start1;Parent=g14165.t1;
OW052038.1_Epicampocera_succincta_genome_assembly,_chromosome:_5	AUGUSTUS	gene	8629519	8637921	.	-	.	ID=g14166;
OW052038.1_Epicampocera_succincta_genome_assembly,_chromosome:_5	AUGUSTUS	mRNA	8629519	8637921	1	-	.	ID=g14166.t1;Parent=g14166;
OW052038.1_Epicampocera_succincta_genome_assembly,_chromosome:_5	AUGUSTUS	stop_codon	8629519	8629521	.	-	0	ID=g14166.t1.stop1;Parent=g14166.t1;
OW052038.1_Epicampocera_succincta_genome_assembly,_chromosome:_5	AUGUSTUS	CDS	8629519	8629601	1	-	2	ID=g14166.t1.CDS1;Parent=g14166.t1;
OW052038.1_Epicampocera_succincta_genome_assembly,_chromosome:_5	AUGUSTUS	exon	8629519	8629601	.	-	.	ID=g14166.t1.exon1;Parent=g14166.t1;
OW052038.1_Epicampocera_succincta_genome_assembly,_chromosome:_5	AUGUSTUS	intron	8629602	8637470	1	-	.	ID=g14166.t1.intron1;Parent=g14166.t1;
OW052038.1_Epicampocera_succincta_genome_assembly,_chromosome:_5	AUGUSTUS	CDS	8637471	8637921	1	-	0	ID=g14166.t1.CDS2;Parent=g14166.t1;
OW052038.1_Epicampocera_succincta_genome_assembly,_chromosome:_5	AUGUSTUS	exon	8637471	8637921	.	-	.	ID=g14166.t1.exon2;Parent=g14166.t1;
OW052038.1_Epicampocera_succincta_genome_assembly,_chromosome:_5	AUGUSTUS	start_codon	8637919	8637921	.	-	0	ID=g14166.t1.start1;Parent=g14166.t1;
OW052038.1_Epicampocera_succincta_genome_assembly,_chromosome:_5	AUGUSTUS	gene	8754186	8757528	.	+	.	ID=g14167;
OW052038.1_Epicampocera_succincta_genome_assembly,_chromosome:_5	AUGUSTUS	mRNA	8754186	8757528	1	+	.	ID=g14167.t1;Parent=g14167;
OW052038.1_Epicampocera_succincta_genome_assembly,_chromosome:_5	AUGUSTUS	start_codon	8754186	8754188	.	+	0	ID=g14167.t1.start1;Parent=g14167.t1;
OW052038.1_Epicampocera_succincta_genome_assembly,_chromosome:_5	AUGUSTUS	CDS	8754186	8754240	1	+	0	ID=g14167.t1.CDS1;Parent=g14167.t1;
OW052038.1_Epicampocera_succincta_genome_assembly,_chromosome:_5	AUGUSTUS	exon	8754186	8754240	.	+	.	ID=g14167.t1.exon1;Parent=g14167.t1;
OW052038.1_Epicampocera_succincta_genome_assembly,_chromosome:_5	AUGUSTUS	intron	8754241	8756656	1	+	.	ID=g14167.t1.intron1;Parent=g14167.t1;
OW052038.1_Epicampocera_succincta_genome_assembly,_chromosome:_5	AUGUSTUS	CDS	8756657	8756894	1	+	2	ID=g14167.t1.CDS2;Parent=g14167.t1;
OW052038.1_Epicampocera_succincta_genome_assembly,_chromosome:_5	AUGUSTUS	exon	8756657	8756894	.	+	.	ID=g14167.t1.exon2;Parent=g14167.t1;
OW052038.1_Epicampocera_succincta_genome_assembly,_chromosome:_5	AUGUSTUS	intron	8756895	8757206	1	+	.	ID=g14167.t1.intron2;Parent=g14167.t1;
OW052038.1_Epicampocera_succincta_genome_assembly,_chromosome:_5	AUGUSTUS	CDS	8757207	8757528	1	+	1	ID=g14167.t1.CDS3;Parent=g14167.t1;
OW052038.1_Epicampocera_succincta_genome_assembly,_chromosome:_5	AUGUSTUS	exon	8757207	8757528	.	+	.	ID=g14167.t1.exon3;Parent=g14167.t1;
OW052038.1_Epicampocera_succincta_genome_assembly,_chromosome:_5	AUGUSTUS	stop_codon	8757526	8757528	.	+	0	ID=g14167.t1.stop1;Parent=g14167.t1;
OW052038.1_Epicampocera_succincta_genome_assembly,_chromosome:_5	AUGUSTUS	gene	8771830	8776333	.	+	.	ID=g14168;
OW052038.1_Epicampocera_succincta_genome_assembly,_chromosome:_5	AUGUSTUS	mRNA	8771830	8776333	0.99	+	.	ID=g14168.t1;Parent=g14168;
OW052038.1_Epicampocera_succincta_genome_assembly,_chromosome:_5	AUGUSTUS	start_codon	8771830	8771832	.	+	0	ID=g14168.t1.start1;Parent=g14168.t1;
OW052038.1_Epicampocera_succincta_genome_assembly,_chromosome:_5	AUGUSTUS	CDS	8771830	8771912	1	+	0	ID=g14168.t1.CDS1;Parent=g14168.t1;
OW052038.1_Epicampocera_succincta_genome_assembly,_chromosome:_5	AUGUSTUS	exon	8771830	8771912	.	+	.	ID=g14168.t1.exon1;Parent=g14168.t1;
OW052038.1_Epicampocera_succincta_genome_assembly,_chromosome:_5	AUGUSTUS	intron	8771913	8771967	1	+	.	ID=g14168.t1.intron1;Parent=g14168.t1;
OW052038.1_Epicampocera_succincta_genome_assembly,_chromosome:_5	AUGUSTUS	CDS	8771968	8772420	1	+	1	ID=g14168.t1.CDS2;Parent=g14168.t1;
OW052038.1_Epicampocera_succincta_genome_assembly,_chromosome:_5	AUGUSTUS	exon	8771968	8772420	.	+	.	ID=g14168.t1.exon2;Parent=g14168.t1;
OW052038.1_Epicampocera_succincta_genome_assembly,_chromosome:_5	AUGUSTUS	intron	8772421	8772808	1	+	.	ID=g14168.t1.intron2;Parent=g14168.t1;
OW052038.1_Epicampocera_succincta_genome_assembly,_chromosome:_5	AUGUSTUS	CDS	8772809	8772876	1	+	1	ID=g14168.t1.CDS3;Parent=g14168.t1;
OW052038.1_Epicampocera_succincta_genome_assembly,_chromosome:_5	AUGUSTUS	exon	8772809	8772876	.	+	.	ID=g14168.t1.exon3;Parent=g14168.t1;
OW052038.1_Epicampocera_succincta_genome_assembly,_chromosome:_5	AUGUSTUS	intron	8772877	8772950	1	+	.	ID=g14168.t1.intron3;Parent=g14168.t1;
OW052038.1_Epicampocera_succincta_genome_assembly,_chromosome:_5	AUGUSTUS	CDS	8772951	8773143	0.99	+	2	ID=g14168.t1.CDS4;Parent=g14168.t1;
OW052038.1_Epicampocera_succincta_genome_assembly,_chromosome:_5	AUGUSTUS	exon	8772951	8773143	.	+	.	ID=g14168.t1.exon4;Parent=g14168.t1;
OW052038.1_Epicampocera_succincta_genome_assembly,_chromosome:_5	AUGUSTUS	intron	8773144	8773229	0.99	+	.	ID=g14168.t1.intron4;Parent=g14168.t1;
OW052038.1_Epicampocera_succincta_genome_assembly,_chromosome:_5	AUGUSTUS	CDS	8773230	8773770	0.99	+	1	ID=g14168.t1.CDS5;Parent=g14168.t1;
OW052038.1_Epicampocera_succincta_genome_assembly,_chromosome:_5	AUGUSTUS	exon	8773230	8773770	.	+	.	ID=g14168.t1.exon5;Parent=g14168.t1;
OW052038.1_Epicampocera_succincta_genome_assembly,_chromosome:_5	AUGUSTUS	intron	8773771	8774410	1	+	.	ID=g14168.t1.intron5;Parent=g14168.t1;
OW052038.1_Epicampocera_succincta_genome_assembly,_chromosome:_5	AUGUSTUS	CDS	8774411	8774662	1	+	0	ID=g14168.t1.CDS6;Parent=g14168.t1;
OW052038.1_Epicampocera_succincta_genome_assembly,_chromosome:_5	AUGUSTUS	exon	8774411	8774662	.	+	.	ID=g14168.t1.exon6;Parent=g14168.t1;
OW052038.1_Epicampocera_succincta_genome_assembly,_chromosome:_5	AUGUSTUS	intron	8774663	8774731	1	+	.	ID=g14168.t1.intron6;Parent=g14168.t1;
OW052038.1_Epicampocera_succincta_genome_assembly,_chromosome:_5	AUGUSTUS	CDS	8774732	8775025	1	+	0	ID=g14168.t1.CDS7;Parent=g14168.t1;
OW052038.1_Epicampocera_succincta_genome_assembly,_chromosome:_5	AUGUSTUS	exon	8774732	8775025	.	+	.	ID=g14168.t1.exon7;Parent=g14168.t1;
OW052038.1_Epicampocera_succincta_genome_assembly,_chromosome:_5	AUGUSTUS	intron	8775026	8775208	1	+	.	ID=g14168.t1.intron7;Parent=g14168.t1;
OW052038.1_Epicampocera_succincta_genome_assembly,_chromosome:_5	AUGUSTUS	CDS	8775209	8775582	1	+	0	ID=g14168.t1.CDS8;Parent=g14168.t1;
OW052038.1_Epicampocera_succincta_genome_assembly,_chromosome:_5	AUGUSTUS	exon	8775209	8775582	.	+	.	ID=g14168.t1.exon8;Parent=g14168.t1;
OW052038.1_Epicampocera_succincta_genome_assembly,_chromosome:_5	AUGUSTUS	intron	8775583	8775765	1	+	.	ID=g14168.t1.intron8;Parent=g14168.t1;
OW052038.1_Epicampocera_succincta_genome_assembly,_chromosome:_5	AUGUSTUS	CDS	8775766	8775998	1	+	1	ID=g14168.t1.CDS9;Parent=g14168.t1;
OW052038.1_Epicampocera_succincta_genome_assembly,_chromosome:_5	AUGUSTUS	exon	8775766	8775998	.	+	.	ID=g14168.t1.exon9;Parent=g14168.t1;
OW052038.1_Epicampocera_succincta_genome_assembly,_chromosome:_5	AUGUSTUS	intron	8775999	8776058	1	+	.	ID=g14168.t1.intron9;Parent=g14168.t1;
OW052038.1_Epicampocera_succincta_genome_assembly,_chromosome:_5	AUGUSTUS	CDS	8776059	8776333	1	+	2	ID=g14168.t1.CDS10;Parent=g14168.t1;
OW052038.1_Epicampocera_succincta_genome_assembly,_chromosome:_5	AUGUSTUS	exon	8776059	8776333	.	+	.	ID=g14168.t1.exon10;Parent=g14168.t1;
OW052038.1_Epicampocera_succincta_genome_assembly,_chromosome:_5	AUGUSTUS	stop_codon	8776331	8776333	.	+	0	ID=g14168.t1.stop1;Parent=g14168.t1;
OW052038.1_Epicampocera_succincta_genome_assembly,_chromosome:_5	GeneMark.hmm3	mRNA	8771830	8776333	.	+	.	ID=g14168.t2;Parent=g14168;
OW052038.1_Epicampocera_succincta_genome_assembly,_chromosome:_5	GeneMark.hmm3	start_codon	8771830	8771832	.	+	0	ID=g14168.t2.start1;Parent=g14168.t2;
OW052038.1_Epicampocera_succincta_genome_assembly,_chromosome:_5	GeneMark.hmm3	CDS	8771830	8771912	.	+	0	ID=g14168.t2.CDS1;Parent=g14168.t2;
OW052038.1_Epicampocera_succincta_genome_assembly,_chromosome:_5	GeneMark.hmm3	exon	8771830	8771912	0	+	.	ID=g14168.t2.exon1;Parent=g14168.t2;
OW052038.1_Epicampocera_succincta_genome_assembly,_chromosome:_5	GeneMark.hmm3	intron	8771913	8771967	.	+	1	ID=g14168.t2.intron1;Parent=g14168.t2;
OW052038.1_Epicampocera_succincta_genome_assembly,_chromosome:_5	GeneMark.hmm3	CDS	8771968	8772420	.	+	1	ID=g14168.t2.CDS2;Parent=g14168.t2;
OW052038.1_Epicampocera_succincta_genome_assembly,_chromosome:_5	GeneMark.hmm3	exon	8771968	8772420	0	+	.	ID=g14168.t2.exon2;Parent=g14168.t2;
OW052038.1_Epicampocera_succincta_genome_assembly,_chromosome:_5	GeneMark.hmm3	intron	8772421	8772808	.	+	1	ID=g14168.t2.intron2;Parent=g14168.t2;
OW052038.1_Epicampocera_succincta_genome_assembly,_chromosome:_5	GeneMark.hmm3	CDS	8772809	8772876	.	+	1	ID=g14168.t2.CDS3;Parent=g14168.t2;
OW052038.1_Epicampocera_succincta_genome_assembly,_chromosome:_5	GeneMark.hmm3	exon	8772809	8772876	0	+	.	ID=g14168.t2.exon3;Parent=g14168.t2;
OW052038.1_Epicampocera_succincta_genome_assembly,_chromosome:_5	GeneMark.hmm3	intron	8772877	8772950	.	+	2	ID=g14168.t2.intron3;Parent=g14168.t2;
OW052038.1_Epicampocera_succincta_genome_assembly,_chromosome:_5	GeneMark.hmm3	CDS	8772951	8773136	.	+	2	ID=g14168.t2.CDS4;Parent=g14168.t2;
OW052038.1_Epicampocera_succincta_genome_assembly,_chromosome:_5	GeneMark.hmm3	exon	8772951	8773136	0	+	.	ID=g14168.t2.exon4;Parent=g14168.t2;
OW052038.1_Epicampocera_succincta_genome_assembly,_chromosome:_5	GeneMark.hmm3	intron	8773137	8773219	.	+	2	ID=g14168.t2.intron4;Parent=g14168.t2;
OW052038.1_Epicampocera_succincta_genome_assembly,_chromosome:_5	GeneMark.hmm3	CDS	8773220	8773770	.	+	2	ID=g14168.t2.CDS5;Parent=g14168.t2;
OW052038.1_Epicampocera_succincta_genome_assembly,_chromosome:_5	GeneMark.hmm3	exon	8773220	8773770	0	+	.	ID=g14168.t2.exon5;Parent=g14168.t2;
OW052038.1_Epicampocera_succincta_genome_assembly,_chromosome:_5	GeneMark.hmm3	intron	8773771	8774410	.	+	0	ID=g14168.t2.intron5;Parent=g14168.t2;
OW052038.1_Epicampocera_succincta_genome_assembly,_chromosome:_5	GeneMark.hmm3	CDS	8774411	8774662	.	+	0	ID=g14168.t2.CDS6;Parent=g14168.t2;
OW052038.1_Epicampocera_succincta_genome_assembly,_chromosome:_5	GeneMark.hmm3	exon	8774411	8774662	0	+	.	ID=g14168.t2.exon6;Parent=g14168.t2;
OW052038.1_Epicampocera_succincta_genome_assembly,_chromosome:_5	GeneMark.hmm3	intron	8774663	8774731	.	+	0	ID=g14168.t2.intron6;Parent=g14168.t2;
OW052038.1_Epicampocera_succincta_genome_assembly,_chromosome:_5	GeneMark.hmm3	CDS	8774732	8775025	.	+	0	ID=g14168.t2.CDS7;Parent=g14168.t2;
OW052038.1_Epicampocera_succincta_genome_assembly,_chromosome:_5	GeneMark.hmm3	exon	8774732	8775025	0	+	.	ID=g14168.t2.exon7;Parent=g14168.t2;
OW052038.1_Epicampocera_succincta_genome_assembly,_chromosome:_5	GeneMark.hmm3	intron	8775026	8775208	.	+	0	ID=g14168.t2.intron7;Parent=g14168.t2;
OW052038.1_Epicampocera_succincta_genome_assembly,_chromosome:_5	GeneMark.hmm3	CDS	8775209	8775582	.	+	0	ID=g14168.t2.CDS8;Parent=g14168.t2;
OW052038.1_Epicampocera_succincta_genome_assembly,_chromosome:_5	GeneMark.hmm3	exon	8775209	8775582	0	+	.	ID=g14168.t2.exon8;Parent=g14168.t2;
OW052038.1_Epicampocera_succincta_genome_assembly,_chromosome:_5	GeneMark.hmm3	intron	8775583	8775765	.	+	1	ID=g14168.t2.intron8;Parent=g14168.t2;
OW052038.1_Epicampocera_succincta_genome_assembly,_chromosome:_5	GeneMark.hmm3	CDS	8775766	8775998	.	+	1	ID=g14168.t2.CDS9;Parent=g14168.t2;
OW052038.1_Epicampocera_succincta_genome_assembly,_chromosome:_5	GeneMark.hmm3	exon	8775766	8775998	0	+	.	ID=g14168.t2.exon9;Parent=g14168.t2;
OW052038.1_Epicampocera_succincta_genome_assembly,_chromosome:_5	GeneMark.hmm3	intron	8775999	8776058	.	+	2	ID=g14168.t2.intron9;Parent=g14168.t2;
OW052038.1_Epicampocera_succincta_genome_assembly,_chromosome:_5	GeneMark.hmm3	CDS	8776059	8776333	.	+	2	ID=g14168.t2.CDS10;Parent=g14168.t2;
OW052038.1_Epicampocera_succincta_genome_assembly,_chromosome:_5	GeneMark.hmm3	exon	8776059	8776333	0	+	.	ID=g14168.t2.exon10;Parent=g14168.t2;
OW052038.1_Epicampocera_succincta_genome_assembly,_chromosome:_5	GeneMark.hmm3	stop_codon	8776331	8776333	.	+	0	ID=g14168.t2.stop1;Parent=g14168.t2;
OW052038.1_Epicampocera_succincta_genome_assembly,_chromosome:_5	AUGUSTUS	gene	8801711	8804035	.	+	.	ID=g14169;
OW052038.1_Epicampocera_succincta_genome_assembly,_chromosome:_5	AUGUSTUS	mRNA	8801711	8804035	1	+	.	ID=g14169.t1;Parent=g14169;
OW052038.1_Epicampocera_succincta_genome_assembly,_chromosome:_5	AUGUSTUS	start_codon	8801711	8801713	.	+	0	ID=g14169.t1.start1;Parent=g14169.t1;
OW052038.1_Epicampocera_succincta_genome_assembly,_chromosome:_5	AUGUSTUS	CDS	8801711	8802256	1	+	0	ID=g14169.t1.CDS1;Parent=g14169.t1;
OW052038.1_Epicampocera_succincta_genome_assembly,_chromosome:_5	AUGUSTUS	exon	8801711	8802256	.	+	.	ID=g14169.t1.exon1;Parent=g14169.t1;
OW052038.1_Epicampocera_succincta_genome_assembly,_chromosome:_5	AUGUSTUS	intron	8802257	8802323	1	+	.	ID=g14169.t1.intron1;Parent=g14169.t1;
OW052038.1_Epicampocera_succincta_genome_assembly,_chromosome:_5	AUGUSTUS	CDS	8802324	8802773	1	+	0	ID=g14169.t1.CDS2;Parent=g14169.t1;
OW052038.1_Epicampocera_succincta_genome_assembly,_chromosome:_5	AUGUSTUS	exon	8802324	8802773	.	+	.	ID=g14169.t1.exon2;Parent=g14169.t1;
OW052038.1_Epicampocera_succincta_genome_assembly,_chromosome:_5	AUGUSTUS	intron	8802774	8802835	1	+	.	ID=g14169.t1.intron2;Parent=g14169.t1;
OW052038.1_Epicampocera_succincta_genome_assembly,_chromosome:_5	AUGUSTUS	CDS	8802836	8803472	1	+	0	ID=g14169.t1.CDS3;Parent=g14169.t1;
OW052038.1_Epicampocera_succincta_genome_assembly,_chromosome:_5	AUGUSTUS	exon	8802836	8803472	.	+	.	ID=g14169.t1.exon3;Parent=g14169.t1;
OW052038.1_Epicampocera_succincta_genome_assembly,_chromosome:_5	AUGUSTUS	intron	8803473	8803537	1	+	.	ID=g14169.t1.intron3;Parent=g14169.t1;
OW052038.1_Epicampocera_succincta_genome_assembly,_chromosome:_5	AUGUSTUS	CDS	8803538	8803760	1	+	2	ID=g14169.t1.CDS4;Parent=g14169.t1;
OW052038.1_Epicampocera_succincta_genome_assembly,_chromosome:_5	AUGUSTUS	exon	8803538	8803760	.	+	.	ID=g14169.t1.exon4;Parent=g14169.t1;
OW052038.1_Epicampocera_succincta_genome_assembly,_chromosome:_5	AUGUSTUS	intron	8803761	8803818	1	+	.	ID=g14169.t1.intron4;Parent=g14169.t1;
OW052038.1_Epicampocera_succincta_genome_assembly,_chromosome:_5	AUGUSTUS	CDS	8803819	8804035	1	+	1	ID=g14169.t1.CDS5;Parent=g14169.t1;
OW052038.1_Epicampocera_succincta_genome_assembly,_chromosome:_5	AUGUSTUS	exon	8803819	8804035	.	+	.	ID=g14169.t1.exon5;Parent=g14169.t1;
OW052038.1_Epicampocera_succincta_genome_assembly,_chromosome:_5	AUGUSTUS	stop_codon	8804033	8804035	.	+	0	ID=g14169.t1.stop1;Parent=g14169.t1;
OW052038.1_Epicampocera_succincta_genome_assembly,_chromosome:_5	AUGUSTUS	gene	9270845	9272924	.	+	.	ID=g14170;
OW052038.1_Epicampocera_succincta_genome_assembly,_chromosome:_5	AUGUSTUS	mRNA	9270845	9272924	1	+	.	ID=g14170.t1;Parent=g14170;
OW052038.1_Epicampocera_succincta_genome_assembly,_chromosome:_5	AUGUSTUS	start_codon	9270845	9270847	.	+	0	ID=g14170.t1.start1;Parent=g14170.t1;
OW052038.1_Epicampocera_succincta_genome_assembly,_chromosome:_5	AUGUSTUS	CDS	9270845	9272500	1	+	0	ID=g14170.t1.CDS1;Parent=g14170.t1;
OW052038.1_Epicampocera_succincta_genome_assembly,_chromosome:_5	AUGUSTUS	exon	9270845	9272500	.	+	.	ID=g14170.t1.exon1;Parent=g14170.t1;
OW052038.1_Epicampocera_succincta_genome_assembly,_chromosome:_5	AUGUSTUS	intron	9272501	9272574	1	+	.	ID=g14170.t1.intron1;Parent=g14170.t1;
OW052038.1_Epicampocera_succincta_genome_assembly,_chromosome:_5	AUGUSTUS	CDS	9272575	9272756	1	+	0	ID=g14170.t1.CDS2;Parent=g14170.t1;
OW052038.1_Epicampocera_succincta_genome_assembly,_chromosome:_5	AUGUSTUS	exon	9272575	9272756	.	+	.	ID=g14170.t1.exon2;Parent=g14170.t1;
OW052038.1_Epicampocera_succincta_genome_assembly,_chromosome:_5	AUGUSTUS	intron	9272757	9272824	1	+	.	ID=g14170.t1.intron2;Parent=g14170.t1;
OW052038.1_Epicampocera_succincta_genome_assembly,_chromosome:_5	AUGUSTUS	CDS	9272825	9272924	1	+	1	ID=g14170.t1.CDS3;Parent=g14170.t1;
OW052038.1_Epicampocera_succincta_genome_assembly,_chromosome:_5	AUGUSTUS	exon	9272825	9272924	.	+	.	ID=g14170.t1.exon3;Parent=g14170.t1;
OW052038.1_Epicampocera_succincta_genome_assembly,_chromosome:_5	AUGUSTUS	stop_codon	9272922	9272924	.	+	0	ID=g14170.t1.stop1;Parent=g14170.t1;
OW052038.1_Epicampocera_succincta_genome_assembly,_chromosome:_5	AUGUSTUS	gene	9293206	9295712	.	+	.	ID=g14171;
OW052038.1_Epicampocera_succincta_genome_assembly,_chromosome:_5	AUGUSTUS	mRNA	9293206	9295712	1	+	.	ID=g14171.t1;Parent=g14171;
OW052038.1_Epicampocera_succincta_genome_assembly,_chromosome:_5	AUGUSTUS	start_codon	9293206	9293208	.	+	0	ID=g14171.t1.start1;Parent=g14171.t1;
OW052038.1_Epicampocera_succincta_genome_assembly,_chromosome:_5	AUGUSTUS	CDS	9293206	9294855	1	+	0	ID=g14171.t1.CDS1;Parent=g14171.t1;
OW052038.1_Epicampocera_succincta_genome_assembly,_chromosome:_5	AUGUSTUS	exon	9293206	9294855	.	+	.	ID=g14171.t1.exon1;Parent=g14171.t1;
OW052038.1_Epicampocera_succincta_genome_assembly,_chromosome:_5	AUGUSTUS	intron	9294856	9295343	1	+	.	ID=g14171.t1.intron1;Parent=g14171.t1;
OW052038.1_Epicampocera_succincta_genome_assembly,_chromosome:_5	AUGUSTUS	CDS	9295344	9295525	1	+	0	ID=g14171.t1.CDS2;Parent=g14171.t1;
OW052038.1_Epicampocera_succincta_genome_assembly,_chromosome:_5	AUGUSTUS	exon	9295344	9295525	.	+	.	ID=g14171.t1.exon2;Parent=g14171.t1;
OW052038.1_Epicampocera_succincta_genome_assembly,_chromosome:_5	AUGUSTUS	intron	9295526	9295597	1	+	.	ID=g14171.t1.intron2;Parent=g14171.t1;
OW052038.1_Epicampocera_succincta_genome_assembly,_chromosome:_5	AUGUSTUS	CDS	9295598	9295712	1	+	1	ID=g14171.t1.CDS3;Parent=g14171.t1;
OW052038.1_Epicampocera_succincta_genome_assembly,_chromosome:_5	AUGUSTUS	exon	9295598	9295712	.	+	.	ID=g14171.t1.exon3;Parent=g14171.t1;
OW052038.1_Epicampocera_succincta_genome_assembly,_chromosome:_5	AUGUSTUS	stop_codon	9295710	9295712	.	+	0	ID=g14171.t1.stop1;Parent=g14171.t1;
OW052038.1_Epicampocera_succincta_genome_assembly,_chromosome:_5	AUGUSTUS	gene	9298892	9299355	.	-	.	ID=g14172;
OW052038.1_Epicampocera_succincta_genome_assembly,_chromosome:_5	AUGUSTUS	mRNA	9298892	9299355	1	-	.	ID=g14172.t1;Parent=g14172;
OW052038.1_Epicampocera_succincta_genome_assembly,_chromosome:_5	AUGUSTUS	stop_codon	9298892	9298894	.	-	0	ID=g14172.t1.stop1;Parent=g14172.t1;
OW052038.1_Epicampocera_succincta_genome_assembly,_chromosome:_5	AUGUSTUS	CDS	9298892	9299171	1	-	1	ID=g14172.t1.CDS1;Parent=g14172.t1;
OW052038.1_Epicampocera_succincta_genome_assembly,_chromosome:_5	AUGUSTUS	exon	9298892	9299171	.	-	.	ID=g14172.t1.exon1;Parent=g14172.t1;
OW052038.1_Epicampocera_succincta_genome_assembly,_chromosome:_5	AUGUSTUS	intron	9299172	9299233	1	-	.	ID=g14172.t1.intron1;Parent=g14172.t1;
OW052038.1_Epicampocera_succincta_genome_assembly,_chromosome:_5	AUGUSTUS	CDS	9299234	9299355	1	-	0	ID=g14172.t1.CDS2;Parent=g14172.t1;
OW052038.1_Epicampocera_succincta_genome_assembly,_chromosome:_5	AUGUSTUS	exon	9299234	9299355	.	-	.	ID=g14172.t1.exon2;Parent=g14172.t1;
OW052038.1_Epicampocera_succincta_genome_assembly,_chromosome:_5	AUGUSTUS	start_codon	9299353	9299355	.	-	0	ID=g14172.t1.start1;Parent=g14172.t1;
OW052038.1_Epicampocera_succincta_genome_assembly,_chromosome:_5	AUGUSTUS	gene	9299871	9300969	.	+	.	ID=g14173;
OW052038.1_Epicampocera_succincta_genome_assembly,_chromosome:_5	AUGUSTUS	mRNA	9299871	9300969	1	+	.	ID=g14173.t1;Parent=g14173;
OW052038.1_Epicampocera_succincta_genome_assembly,_chromosome:_5	AUGUSTUS	start_codon	9299871	9299873	.	+	0	ID=g14173.t1.start1;Parent=g14173.t1;
OW052038.1_Epicampocera_succincta_genome_assembly,_chromosome:_5	AUGUSTUS	CDS	9299871	9299892	1	+	0	ID=g14173.t1.CDS1;Parent=g14173.t1;
OW052038.1_Epicampocera_succincta_genome_assembly,_chromosome:_5	AUGUSTUS	exon	9299871	9299892	.	+	.	ID=g14173.t1.exon1;Parent=g14173.t1;
OW052038.1_Epicampocera_succincta_genome_assembly,_chromosome:_5	AUGUSTUS	intron	9299893	9299953	1	+	.	ID=g14173.t1.intron1;Parent=g14173.t1;
OW052038.1_Epicampocera_succincta_genome_assembly,_chromosome:_5	AUGUSTUS	CDS	9299954	9300402	1	+	2	ID=g14173.t1.CDS2;Parent=g14173.t1;
OW052038.1_Epicampocera_succincta_genome_assembly,_chromosome:_5	AUGUSTUS	exon	9299954	9300402	.	+	.	ID=g14173.t1.exon2;Parent=g14173.t1;
OW052038.1_Epicampocera_succincta_genome_assembly,_chromosome:_5	AUGUSTUS	intron	9300403	9300478	1	+	.	ID=g14173.t1.intron2;Parent=g14173.t1;
OW052038.1_Epicampocera_succincta_genome_assembly,_chromosome:_5	AUGUSTUS	CDS	9300479	9300712	1	+	0	ID=g14173.t1.CDS3;Parent=g14173.t1;
OW052038.1_Epicampocera_succincta_genome_assembly,_chromosome:_5	AUGUSTUS	exon	9300479	9300712	.	+	.	ID=g14173.t1.exon3;Parent=g14173.t1;
OW052038.1_Epicampocera_succincta_genome_assembly,_chromosome:_5	AUGUSTUS	intron	9300713	9300771	1	+	.	ID=g14173.t1.intron3;Parent=g14173.t1;
OW052038.1_Epicampocera_succincta_genome_assembly,_chromosome:_5	AUGUSTUS	CDS	9300772	9300969	1	+	0	ID=g14173.t1.CDS4;Parent=g14173.t1;
OW052038.1_Epicampocera_succincta_genome_assembly,_chromosome:_5	AUGUSTUS	exon	9300772	9300969	.	+	.	ID=g14173.t1.exon4;Parent=g14173.t1;
OW052038.1_Epicampocera_succincta_genome_assembly,_chromosome:_5	AUGUSTUS	stop_codon	9300967	9300969	.	+	0	ID=g14173.t1.stop1;Parent=g14173.t1;
OW052038.1_Epicampocera_succincta_genome_assembly,_chromosome:_5	AUGUSTUS	gene	9302074	9302730	.	+	.	ID=g14174;
OW052038.1_Epicampocera_succincta_genome_assembly,_chromosome:_5	AUGUSTUS	mRNA	9302074	9302730	1	+	.	ID=g14174.t1;Parent=g14174;
OW052038.1_Epicampocera_succincta_genome_assembly,_chromosome:_5	AUGUSTUS	start_codon	9302074	9302076	.	+	0	ID=g14174.t1.start1;Parent=g14174.t1;
OW052038.1_Epicampocera_succincta_genome_assembly,_chromosome:_5	AUGUSTUS	CDS	9302074	9302730	1	+	0	ID=g14174.t1.CDS1;Parent=g14174.t1;
OW052038.1_Epicampocera_succincta_genome_assembly,_chromosome:_5	AUGUSTUS	exon	9302074	9302730	.	+	.	ID=g14174.t1.exon1;Parent=g14174.t1;
OW052038.1_Epicampocera_succincta_genome_assembly,_chromosome:_5	AUGUSTUS	stop_codon	9302728	9302730	.	+	0	ID=g14174.t1.stop1;Parent=g14174.t1;
OW052038.1_Epicampocera_succincta_genome_assembly,_chromosome:_5	AUGUSTUS	gene	9305721	9306215	.	+	.	ID=g14175;
OW052038.1_Epicampocera_succincta_genome_assembly,_chromosome:_5	AUGUSTUS	mRNA	9305721	9306215	1	+	.	ID=g14175.t1;Parent=g14175;
OW052038.1_Epicampocera_succincta_genome_assembly,_chromosome:_5	AUGUSTUS	start_codon	9305721	9305723	.	+	0	ID=g14175.t1.start1;Parent=g14175.t1;
OW052038.1_Epicampocera_succincta_genome_assembly,_chromosome:_5	AUGUSTUS	CDS	9305721	9306215	1	+	0	ID=g14175.t1.CDS1;Parent=g14175.t1;
OW052038.1_Epicampocera_succincta_genome_assembly,_chromosome:_5	AUGUSTUS	exon	9305721	9306215	.	+	.	ID=g14175.t1.exon1;Parent=g14175.t1;
OW052038.1_Epicampocera_succincta_genome_assembly,_chromosome:_5	AUGUSTUS	stop_codon	9306213	9306215	.	+	0	ID=g14175.t1.stop1;Parent=g14175.t1;
OW052038.1_Epicampocera_succincta_genome_assembly,_chromosome:_5	AUGUSTUS	gene	9307334	9309163	.	+	.	ID=g14176;
OW052038.1_Epicampocera_succincta_genome_assembly,_chromosome:_5	AUGUSTUS	mRNA	9307334	9309163	1	+	.	ID=g14176.t1;Parent=g14176;
OW052038.1_Epicampocera_succincta_genome_assembly,_chromosome:_5	AUGUSTUS	start_codon	9307334	9307336	.	+	0	ID=g14176.t1.start1;Parent=g14176.t1;
OW052038.1_Epicampocera_succincta_genome_assembly,_chromosome:_5	AUGUSTUS	CDS	9307334	9309163	1	+	0	ID=g14176.t1.CDS1;Parent=g14176.t1;
OW052038.1_Epicampocera_succincta_genome_assembly,_chromosome:_5	AUGUSTUS	exon	9307334	9309163	.	+	.	ID=g14176.t1.exon1;Parent=g14176.t1;
OW052038.1_Epicampocera_succincta_genome_assembly,_chromosome:_5	AUGUSTUS	stop_codon	9309161	9309163	.	+	0	ID=g14176.t1.stop1;Parent=g14176.t1;
OW052038.1_Epicampocera_succincta_genome_assembly,_chromosome:_5	AUGUSTUS	gene	9310239	9310567	.	+	.	ID=g14177;
OW052038.1_Epicampocera_succincta_genome_assembly,_chromosome:_5	AUGUSTUS	mRNA	9310239	9310567	1	+	.	ID=g14177.t1;Parent=g14177;
OW052038.1_Epicampocera_succincta_genome_assembly,_chromosome:_5	AUGUSTUS	start_codon	9310239	9310241	.	+	0	ID=g14177.t1.start1;Parent=g14177.t1;
OW052038.1_Epicampocera_succincta_genome_assembly,_chromosome:_5	AUGUSTUS	CDS	9310239	9310370	1	+	0	ID=g14177.t1.CDS1;Parent=g14177.t1;
OW052038.1_Epicampocera_succincta_genome_assembly,_chromosome:_5	AUGUSTUS	exon	9310239	9310370	.	+	.	ID=g14177.t1.exon1;Parent=g14177.t1;
OW052038.1_Epicampocera_succincta_genome_assembly,_chromosome:_5	AUGUSTUS	intron	9310371	9310444	1	+	.	ID=g14177.t1.intron1;Parent=g14177.t1;
OW052038.1_Epicampocera_succincta_genome_assembly,_chromosome:_5	AUGUSTUS	CDS	9310445	9310567	1	+	0	ID=g14177.t1.CDS2;Parent=g14177.t1;
OW052038.1_Epicampocera_succincta_genome_assembly,_chromosome:_5	AUGUSTUS	exon	9310445	9310567	.	+	.	ID=g14177.t1.exon2;Parent=g14177.t1;
OW052038.1_Epicampocera_succincta_genome_assembly,_chromosome:_5	AUGUSTUS	stop_codon	9310565	9310567	.	+	0	ID=g14177.t1.stop1;Parent=g14177.t1;
OW052038.1_Epicampocera_succincta_genome_assembly,_chromosome:_5	AUGUSTUS	gene	9610427	9611890	.	+	.	ID=g14178;
OW052038.1_Epicampocera_succincta_genome_assembly,_chromosome:_5	AUGUSTUS	mRNA	9610427	9611890	1	+	.	ID=g14178.t1;Parent=g14178;
OW052038.1_Epicampocera_succincta_genome_assembly,_chromosome:_5	AUGUSTUS	start_codon	9610427	9610429	.	+	0	ID=g14178.t1.start1;Parent=g14178.t1;
OW052038.1_Epicampocera_succincta_genome_assembly,_chromosome:_5	AUGUSTUS	CDS	9610427	9611890	1	+	0	ID=g14178.t1.CDS1;Parent=g14178.t1;
OW052038.1_Epicampocera_succincta_genome_assembly,_chromosome:_5	AUGUSTUS	exon	9610427	9611890	.	+	.	ID=g14178.t1.exon1;Parent=g14178.t1;
OW052038.1_Epicampocera_succincta_genome_assembly,_chromosome:_5	AUGUSTUS	stop_codon	9611888	9611890	.	+	0	ID=g14178.t1.stop1;Parent=g14178.t1;
OW052038.1_Epicampocera_succincta_genome_assembly,_chromosome:_5	AUGUSTUS	gene	9639838	9641654	.	+	.	ID=g14179;
OW052038.1_Epicampocera_succincta_genome_assembly,_chromosome:_5	AUGUSTUS	mRNA	9639838	9641654	1	+	.	ID=g14179.t1;Parent=g14179;
OW052038.1_Epicampocera_succincta_genome_assembly,_chromosome:_5	AUGUSTUS	start_codon	9639838	9639840	.	+	0	ID=g14179.t1.start1;Parent=g14179.t1;
OW052038.1_Epicampocera_succincta_genome_assembly,_chromosome:_5	AUGUSTUS	CDS	9639838	9639931	1	+	0	ID=g14179.t1.CDS1;Parent=g14179.t1;
OW052038.1_Epicampocera_succincta_genome_assembly,_chromosome:_5	AUGUSTUS	exon	9639838	9639931	.	+	.	ID=g14179.t1.exon1;Parent=g14179.t1;
OW052038.1_Epicampocera_succincta_genome_assembly,_chromosome:_5	AUGUSTUS	intron	9639932	9640815	1	+	.	ID=g14179.t1.intron1;Parent=g14179.t1;
OW052038.1_Epicampocera_succincta_genome_assembly,_chromosome:_5	AUGUSTUS	CDS	9640816	9641654	1	+	2	ID=g14179.t1.CDS2;Parent=g14179.t1;
OW052038.1_Epicampocera_succincta_genome_assembly,_chromosome:_5	AUGUSTUS	exon	9640816	9641654	.	+	.	ID=g14179.t1.exon2;Parent=g14179.t1;
OW052038.1_Epicampocera_succincta_genome_assembly,_chromosome:_5	AUGUSTUS	stop_codon	9641652	9641654	.	+	0	ID=g14179.t1.stop1;Parent=g14179.t1;
OW052038.1_Epicampocera_succincta_genome_assembly,_chromosome:_5	AUGUSTUS	gene	9744325	9752750	.	+	.	ID=g14180;
OW052038.1_Epicampocera_succincta_genome_assembly,_chromosome:_5	AUGUSTUS	mRNA	9744325	9752750	1	+	.	ID=g14180.t1;Parent=g14180;
OW052038.1_Epicampocera_succincta_genome_assembly,_chromosome:_5	AUGUSTUS	start_codon	9744325	9744327	.	+	0	ID=g14180.t1.start1;Parent=g14180.t1;
OW052038.1_Epicampocera_succincta_genome_assembly,_chromosome:_5	AUGUSTUS	CDS	9744325	9744444	1	+	0	ID=g14180.t1.CDS1;Parent=g14180.t1;
OW052038.1_Epicampocera_succincta_genome_assembly,_chromosome:_5	AUGUSTUS	exon	9744325	9744444	.	+	.	ID=g14180.t1.exon1;Parent=g14180.t1;
OW052038.1_Epicampocera_succincta_genome_assembly,_chromosome:_5	AUGUSTUS	intron	9744445	9751689	1	+	.	ID=g14180.t1.intron1;Parent=g14180.t1;
OW052038.1_Epicampocera_succincta_genome_assembly,_chromosome:_5	AUGUSTUS	CDS	9751690	9751827	1	+	0	ID=g14180.t1.CDS2;Parent=g14180.t1;
OW052038.1_Epicampocera_succincta_genome_assembly,_chromosome:_5	AUGUSTUS	exon	9751690	9751827	.	+	.	ID=g14180.t1.exon2;Parent=g14180.t1;
OW052038.1_Epicampocera_succincta_genome_assembly,_chromosome:_5	AUGUSTUS	intron	9751828	9752687	1	+	.	ID=g14180.t1.intron2;Parent=g14180.t1;
OW052038.1_Epicampocera_succincta_genome_assembly,_chromosome:_5	AUGUSTUS	CDS	9752688	9752750	1	+	0	ID=g14180.t1.CDS3;Parent=g14180.t1;
OW052038.1_Epicampocera_succincta_genome_assembly,_chromosome:_5	AUGUSTUS	exon	9752688	9752750	.	+	.	ID=g14180.t1.exon3;Parent=g14180.t1;
OW052038.1_Epicampocera_succincta_genome_assembly,_chromosome:_5	AUGUSTUS	stop_codon	9752748	9752750	.	+	0	ID=g14180.t1.stop1;Parent=g14180.t1;
OW052038.1_Epicampocera_succincta_genome_assembly,_chromosome:_5	AUGUSTUS	gene	9766382	9767005	.	-	.	ID=g14181;
OW052038.1_Epicampocera_succincta_genome_assembly,_chromosome:_5	AUGUSTUS	mRNA	9766382	9767005	1	-	.	ID=g14181.t1;Parent=g14181;
OW052038.1_Epicampocera_succincta_genome_assembly,_chromosome:_5	AUGUSTUS	stop_codon	9766382	9766384	.	-	0	ID=g14181.t1.stop1;Parent=g14181.t1;
OW052038.1_Epicampocera_succincta_genome_assembly,_chromosome:_5	AUGUSTUS	CDS	9766382	9767005	1	-	0	ID=g14181.t1.CDS1;Parent=g14181.t1;
OW052038.1_Epicampocera_succincta_genome_assembly,_chromosome:_5	AUGUSTUS	exon	9766382	9767005	.	-	.	ID=g14181.t1.exon1;Parent=g14181.t1;
OW052038.1_Epicampocera_succincta_genome_assembly,_chromosome:_5	AUGUSTUS	start_codon	9767003	9767005	.	-	0	ID=g14181.t1.start1;Parent=g14181.t1;
OW052038.1_Epicampocera_succincta_genome_assembly,_chromosome:_5	AUGUSTUS	gene	9767216	9767791	.	-	.	ID=g14182;
OW052038.1_Epicampocera_succincta_genome_assembly,_chromosome:_5	AUGUSTUS	mRNA	9767216	9767791	1	-	.	ID=g14182.t1;Parent=g14182;
OW052038.1_Epicampocera_succincta_genome_assembly,_chromosome:_5	AUGUSTUS	stop_codon	9767216	9767218	.	-	0	ID=g14182.t1.stop1;Parent=g14182.t1;
OW052038.1_Epicampocera_succincta_genome_assembly,_chromosome:_5	AUGUSTUS	CDS	9767216	9767791	1	-	0	ID=g14182.t1.CDS1;Parent=g14182.t1;
OW052038.1_Epicampocera_succincta_genome_assembly,_chromosome:_5	AUGUSTUS	exon	9767216	9767791	.	-	.	ID=g14182.t1.exon1;Parent=g14182.t1;
OW052038.1_Epicampocera_succincta_genome_assembly,_chromosome:_5	AUGUSTUS	start_codon	9767789	9767791	.	-	0	ID=g14182.t1.start1;Parent=g14182.t1;
OW052038.1_Epicampocera_succincta_genome_assembly,_chromosome:_5	AUGUSTUS	gene	9770881	9773317	.	+	.	ID=g14183;
OW052038.1_Epicampocera_succincta_genome_assembly,_chromosome:_5	AUGUSTUS	mRNA	9770881	9773317	1	+	.	ID=g14183.t1;Parent=g14183;
OW052038.1_Epicampocera_succincta_genome_assembly,_chromosome:_5	AUGUSTUS	start_codon	9770881	9770883	.	+	0	ID=g14183.t1.start1;Parent=g14183.t1;
OW052038.1_Epicampocera_succincta_genome_assembly,_chromosome:_5	AUGUSTUS	CDS	9770881	9770922	1	+	0	ID=g14183.t1.CDS1;Parent=g14183.t1;
OW052038.1_Epicampocera_succincta_genome_assembly,_chromosome:_5	AUGUSTUS	exon	9770881	9770922	.	+	.	ID=g14183.t1.exon1;Parent=g14183.t1;
OW052038.1_Epicampocera_succincta_genome_assembly,_chromosome:_5	AUGUSTUS	intron	9770923	9772804	1	+	.	ID=g14183.t1.intron1;Parent=g14183.t1;
OW052038.1_Epicampocera_succincta_genome_assembly,_chromosome:_5	AUGUSTUS	CDS	9772805	9773047	1	+	0	ID=g14183.t1.CDS2;Parent=g14183.t1;
OW052038.1_Epicampocera_succincta_genome_assembly,_chromosome:_5	AUGUSTUS	exon	9772805	9773047	.	+	.	ID=g14183.t1.exon2;Parent=g14183.t1;
OW052038.1_Epicampocera_succincta_genome_assembly,_chromosome:_5	AUGUSTUS	intron	9773048	9773185	1	+	.	ID=g14183.t1.intron2;Parent=g14183.t1;
OW052038.1_Epicampocera_succincta_genome_assembly,_chromosome:_5	AUGUSTUS	CDS	9773186	9773317	1	+	0	ID=g14183.t1.CDS3;Parent=g14183.t1;
OW052038.1_Epicampocera_succincta_genome_assembly,_chromosome:_5	AUGUSTUS	exon	9773186	9773317	.	+	.	ID=g14183.t1.exon3;Parent=g14183.t1;
OW052038.1_Epicampocera_succincta_genome_assembly,_chromosome:_5	AUGUSTUS	stop_codon	9773315	9773317	.	+	0	ID=g14183.t1.stop1;Parent=g14183.t1;
OW052038.1_Epicampocera_succincta_genome_assembly,_chromosome:_5	AUGUSTUS	gene	9800772	9801152	.	-	.	ID=g14184;
OW052038.1_Epicampocera_succincta_genome_assembly,_chromosome:_5	AUGUSTUS	mRNA	9800772	9801152	0.99	-	.	ID=g14184.t1;Parent=g14184;
OW052038.1_Epicampocera_succincta_genome_assembly,_chromosome:_5	AUGUSTUS	stop_codon	9800772	9800774	.	-	0	ID=g14184.t1.stop1;Parent=g14184.t1;
OW052038.1_Epicampocera_succincta_genome_assembly,_chromosome:_5	AUGUSTUS	CDS	9800772	9801152	0.99	-	0	ID=g14184.t1.CDS1;Parent=g14184.t1;
OW052038.1_Epicampocera_succincta_genome_assembly,_chromosome:_5	AUGUSTUS	exon	9800772	9801152	.	-	.	ID=g14184.t1.exon1;Parent=g14184.t1;
OW052038.1_Epicampocera_succincta_genome_assembly,_chromosome:_5	AUGUSTUS	start_codon	9801150	9801152	.	-	0	ID=g14184.t1.start1;Parent=g14184.t1;
OW052038.1_Epicampocera_succincta_genome_assembly,_chromosome:_5	AUGUSTUS	gene	9810942	9815325	.	-	.	ID=g14185;
OW052038.1_Epicampocera_succincta_genome_assembly,_chromosome:_5	AUGUSTUS	mRNA	9810942	9815325	0.31	-	.	ID=g14185.t1;Parent=g14185;
OW052038.1_Epicampocera_succincta_genome_assembly,_chromosome:_5	AUGUSTUS	stop_codon	9810942	9810944	.	-	0	ID=g14185.t1.stop1;Parent=g14185.t1;
OW052038.1_Epicampocera_succincta_genome_assembly,_chromosome:_5	AUGUSTUS	CDS	9810942	9811048	0.31	-	2	ID=g14185.t1.CDS1;Parent=g14185.t1;
OW052038.1_Epicampocera_succincta_genome_assembly,_chromosome:_5	AUGUSTUS	exon	9810942	9811048	.	-	.	ID=g14185.t1.exon1;Parent=g14185.t1;
OW052038.1_Epicampocera_succincta_genome_assembly,_chromosome:_5	AUGUSTUS	intron	9811049	9814076	0.31	-	.	ID=g14185.t1.intron1;Parent=g14185.t1;
OW052038.1_Epicampocera_succincta_genome_assembly,_chromosome:_5	AUGUSTUS	CDS	9814077	9815325	0.56	-	0	ID=g14185.t1.CDS2;Parent=g14185.t1;
OW052038.1_Epicampocera_succincta_genome_assembly,_chromosome:_5	AUGUSTUS	exon	9814077	9815325	.	-	.	ID=g14185.t1.exon2;Parent=g14185.t1;
OW052038.1_Epicampocera_succincta_genome_assembly,_chromosome:_5	AUGUSTUS	start_codon	9815323	9815325	.	-	0	ID=g14185.t1.start1;Parent=g14185.t1;
OW052038.1_Epicampocera_succincta_genome_assembly,_chromosome:_5	AUGUSTUS	gene	9861266	9868141	.	+	.	ID=g14186;
OW052038.1_Epicampocera_succincta_genome_assembly,_chromosome:_5	AUGUSTUS	mRNA	9861266	9868141	0.28	+	.	ID=g14186.t1;Parent=g14186;
OW052038.1_Epicampocera_succincta_genome_assembly,_chromosome:_5	AUGUSTUS	start_codon	9861266	9861268	.	+	0	ID=g14186.t1.start1;Parent=g14186.t1;
OW052038.1_Epicampocera_succincta_genome_assembly,_chromosome:_5	AUGUSTUS	CDS	9861266	9861282	0.28	+	0	ID=g14186.t1.CDS1;Parent=g14186.t1;
OW052038.1_Epicampocera_succincta_genome_assembly,_chromosome:_5	AUGUSTUS	exon	9861266	9861282	.	+	.	ID=g14186.t1.exon1;Parent=g14186.t1;
OW052038.1_Epicampocera_succincta_genome_assembly,_chromosome:_5	AUGUSTUS	intron	9861283	9861585	0.28	+	.	ID=g14186.t1.intron1;Parent=g14186.t1;
OW052038.1_Epicampocera_succincta_genome_assembly,_chromosome:_5	AUGUSTUS	CDS	9861586	9861724	1	+	1	ID=g14186.t1.CDS2;Parent=g14186.t1;
OW052038.1_Epicampocera_succincta_genome_assembly,_chromosome:_5	AUGUSTUS	exon	9861586	9861724	.	+	.	ID=g14186.t1.exon2;Parent=g14186.t1;
OW052038.1_Epicampocera_succincta_genome_assembly,_chromosome:_5	AUGUSTUS	intron	9861725	9864139	1	+	.	ID=g14186.t1.intron2;Parent=g14186.t1;
OW052038.1_Epicampocera_succincta_genome_assembly,_chromosome:_5	AUGUSTUS	CDS	9864140	9864240	1	+	0	ID=g14186.t1.CDS3;Parent=g14186.t1;
OW052038.1_Epicampocera_succincta_genome_assembly,_chromosome:_5	AUGUSTUS	exon	9864140	9864240	.	+	.	ID=g14186.t1.exon3;Parent=g14186.t1;
OW052038.1_Epicampocera_succincta_genome_assembly,_chromosome:_5	AUGUSTUS	intron	9864241	9865246	1	+	.	ID=g14186.t1.intron3;Parent=g14186.t1;
OW052038.1_Epicampocera_succincta_genome_assembly,_chromosome:_5	AUGUSTUS	CDS	9865247	9865434	1	+	1	ID=g14186.t1.CDS4;Parent=g14186.t1;
OW052038.1_Epicampocera_succincta_genome_assembly,_chromosome:_5	AUGUSTUS	exon	9865247	9865434	.	+	.	ID=g14186.t1.exon4;Parent=g14186.t1;
OW052038.1_Epicampocera_succincta_genome_assembly,_chromosome:_5	AUGUSTUS	intron	9865435	9867553	1	+	.	ID=g14186.t1.intron4;Parent=g14186.t1;
OW052038.1_Epicampocera_succincta_genome_assembly,_chromosome:_5	AUGUSTUS	CDS	9867554	9867912	1	+	2	ID=g14186.t1.CDS5;Parent=g14186.t1;
OW052038.1_Epicampocera_succincta_genome_assembly,_chromosome:_5	AUGUSTUS	exon	9867554	9867912	.	+	.	ID=g14186.t1.exon5;Parent=g14186.t1;
OW052038.1_Epicampocera_succincta_genome_assembly,_chromosome:_5	AUGUSTUS	intron	9867913	9867982	1	+	.	ID=g14186.t1.intron5;Parent=g14186.t1;
OW052038.1_Epicampocera_succincta_genome_assembly,_chromosome:_5	AUGUSTUS	CDS	9867983	9868141	1	+	0	ID=g14186.t1.CDS6;Parent=g14186.t1;
OW052038.1_Epicampocera_succincta_genome_assembly,_chromosome:_5	AUGUSTUS	exon	9867983	9868141	.	+	.	ID=g14186.t1.exon6;Parent=g14186.t1;
OW052038.1_Epicampocera_succincta_genome_assembly,_chromosome:_5	AUGUSTUS	stop_codon	9868139	9868141	.	+	0	ID=g14186.t1.stop1;Parent=g14186.t1;
OW052038.1_Epicampocera_succincta_genome_assembly,_chromosome:_5	AUGUSTUS	gene	9874086	9881586	.	-	.	ID=g14187;
OW052038.1_Epicampocera_succincta_genome_assembly,_chromosome:_5	AUGUSTUS	mRNA	9874086	9881586	1	-	.	ID=g14187.t1;Parent=g14187;
OW052038.1_Epicampocera_succincta_genome_assembly,_chromosome:_5	AUGUSTUS	stop_codon	9874086	9874088	.	-	0	ID=g14187.t1.stop1;Parent=g14187.t1;
OW052038.1_Epicampocera_succincta_genome_assembly,_chromosome:_5	AUGUSTUS	CDS	9874086	9874290	1	-	1	ID=g14187.t1.CDS1;Parent=g14187.t1;
OW052038.1_Epicampocera_succincta_genome_assembly,_chromosome:_5	AUGUSTUS	exon	9874086	9874290	.	-	.	ID=g14187.t1.exon1;Parent=g14187.t1;
OW052038.1_Epicampocera_succincta_genome_assembly,_chromosome:_5	AUGUSTUS	intron	9874291	9874358	1	-	.	ID=g14187.t1.intron1;Parent=g14187.t1;
OW052038.1_Epicampocera_succincta_genome_assembly,_chromosome:_5	AUGUSTUS	CDS	9874359	9874622	1	-	1	ID=g14187.t1.CDS2;Parent=g14187.t1;
OW052038.1_Epicampocera_succincta_genome_assembly,_chromosome:_5	AUGUSTUS	exon	9874359	9874622	.	-	.	ID=g14187.t1.exon2;Parent=g14187.t1;
OW052038.1_Epicampocera_succincta_genome_assembly,_chromosome:_5	AUGUSTUS	intron	9874623	9874703	1	-	.	ID=g14187.t1.intron2;Parent=g14187.t1;
OW052038.1_Epicampocera_succincta_genome_assembly,_chromosome:_5	AUGUSTUS	CDS	9874704	9874861	1	-	0	ID=g14187.t1.CDS3;Parent=g14187.t1;
OW052038.1_Epicampocera_succincta_genome_assembly,_chromosome:_5	AUGUSTUS	exon	9874704	9874861	.	-	.	ID=g14187.t1.exon3;Parent=g14187.t1;
OW052038.1_Epicampocera_succincta_genome_assembly,_chromosome:_5	AUGUSTUS	intron	9874862	9875277	1	-	.	ID=g14187.t1.intron3;Parent=g14187.t1;
OW052038.1_Epicampocera_succincta_genome_assembly,_chromosome:_5	AUGUSTUS	CDS	9875278	9875481	1	-	0	ID=g14187.t1.CDS4;Parent=g14187.t1;
OW052038.1_Epicampocera_succincta_genome_assembly,_chromosome:_5	AUGUSTUS	exon	9875278	9875481	.	-	.	ID=g14187.t1.exon4;Parent=g14187.t1;
OW052038.1_Epicampocera_succincta_genome_assembly,_chromosome:_5	AUGUSTUS	intron	9875482	9875553	1	-	.	ID=g14187.t1.intron4;Parent=g14187.t1;
OW052038.1_Epicampocera_succincta_genome_assembly,_chromosome:_5	AUGUSTUS	CDS	9875554	9875906	1	-	2	ID=g14187.t1.CDS5;Parent=g14187.t1;
OW052038.1_Epicampocera_succincta_genome_assembly,_chromosome:_5	AUGUSTUS	exon	9875554	9875906	.	-	.	ID=g14187.t1.exon5;Parent=g14187.t1;
OW052038.1_Epicampocera_succincta_genome_assembly,_chromosome:_5	AUGUSTUS	intron	9875907	9876947	1	-	.	ID=g14187.t1.intron5;Parent=g14187.t1;
OW052038.1_Epicampocera_succincta_genome_assembly,_chromosome:_5	AUGUSTUS	CDS	9876948	9877182	1	-	0	ID=g14187.t1.CDS6;Parent=g14187.t1;
OW052038.1_Epicampocera_succincta_genome_assembly,_chromosome:_5	AUGUSTUS	exon	9876948	9877182	.	-	.	ID=g14187.t1.exon6;Parent=g14187.t1;
OW052038.1_Epicampocera_succincta_genome_assembly,_chromosome:_5	AUGUSTUS	intron	9877183	9877245	1	-	.	ID=g14187.t1.intron6;Parent=g14187.t1;
OW052038.1_Epicampocera_succincta_genome_assembly,_chromosome:_5	AUGUSTUS	CDS	9877246	9877615	1	-	1	ID=g14187.t1.CDS7;Parent=g14187.t1;
OW052038.1_Epicampocera_succincta_genome_assembly,_chromosome:_5	AUGUSTUS	exon	9877246	9877615	.	-	.	ID=g14187.t1.exon7;Parent=g14187.t1;
OW052038.1_Epicampocera_succincta_genome_assembly,_chromosome:_5	AUGUSTUS	intron	9877616	9879593	1	-	.	ID=g14187.t1.intron7;Parent=g14187.t1;
OW052038.1_Epicampocera_succincta_genome_assembly,_chromosome:_5	AUGUSTUS	CDS	9879594	9879901	1	-	0	ID=g14187.t1.CDS8;Parent=g14187.t1;
OW052038.1_Epicampocera_succincta_genome_assembly,_chromosome:_5	AUGUSTUS	exon	9879594	9879901	.	-	.	ID=g14187.t1.exon8;Parent=g14187.t1;
OW052038.1_Epicampocera_succincta_genome_assembly,_chromosome:_5	AUGUSTUS	intron	9879902	9881496	1	-	.	ID=g14187.t1.intron8;Parent=g14187.t1;
OW052038.1_Epicampocera_succincta_genome_assembly,_chromosome:_5	AUGUSTUS	CDS	9881497	9881586	1	-	0	ID=g14187.t1.CDS9;Parent=g14187.t1;
OW052038.1_Epicampocera_succincta_genome_assembly,_chromosome:_5	AUGUSTUS	exon	9881497	9881586	.	-	.	ID=g14187.t1.exon9;Parent=g14187.t1;
OW052038.1_Epicampocera_succincta_genome_assembly,_chromosome:_5	AUGUSTUS	start_codon	9881584	9881586	.	-	0	ID=g14187.t1.start1;Parent=g14187.t1;
OW052038.1_Epicampocera_succincta_genome_assembly,_chromosome:_5	AUGUSTUS	gene	9886401	9889088	.	-	.	ID=g14188;
OW052038.1_Epicampocera_succincta_genome_assembly,_chromosome:_5	AUGUSTUS	mRNA	9886401	9889088	1	-	.	ID=g14188.t1;Parent=g14188;
OW052038.1_Epicampocera_succincta_genome_assembly,_chromosome:_5	AUGUSTUS	stop_codon	9886401	9886403	.	-	0	ID=g14188.t1.stop1;Parent=g14188.t1;
OW052038.1_Epicampocera_succincta_genome_assembly,_chromosome:_5	AUGUSTUS	CDS	9886401	9887017	1	-	2	ID=g14188.t1.CDS1;Parent=g14188.t1;
OW052038.1_Epicampocera_succincta_genome_assembly,_chromosome:_5	AUGUSTUS	exon	9886401	9887017	.	-	.	ID=g14188.t1.exon1;Parent=g14188.t1;
OW052038.1_Epicampocera_succincta_genome_assembly,_chromosome:_5	AUGUSTUS	intron	9887018	9887088	1	-	.	ID=g14188.t1.intron1;Parent=g14188.t1;
OW052038.1_Epicampocera_succincta_genome_assembly,_chromosome:_5	AUGUSTUS	CDS	9887089	9888279	1	-	2	ID=g14188.t1.CDS2;Parent=g14188.t1;
OW052038.1_Epicampocera_succincta_genome_assembly,_chromosome:_5	AUGUSTUS	exon	9887089	9888279	.	-	.	ID=g14188.t1.exon2;Parent=g14188.t1;
OW052038.1_Epicampocera_succincta_genome_assembly,_chromosome:_5	AUGUSTUS	intron	9888280	9888375	1	-	.	ID=g14188.t1.intron2;Parent=g14188.t1;
OW052038.1_Epicampocera_succincta_genome_assembly,_chromosome:_5	AUGUSTUS	CDS	9888376	9888570	1	-	2	ID=g14188.t1.CDS3;Parent=g14188.t1;
OW052038.1_Epicampocera_succincta_genome_assembly,_chromosome:_5	AUGUSTUS	exon	9888376	9888570	.	-	.	ID=g14188.t1.exon3;Parent=g14188.t1;
OW052038.1_Epicampocera_succincta_genome_assembly,_chromosome:_5	AUGUSTUS	intron	9888571	9888634	1	-	.	ID=g14188.t1.intron3;Parent=g14188.t1;
OW052038.1_Epicampocera_succincta_genome_assembly,_chromosome:_5	AUGUSTUS	CDS	9888635	9889088	1	-	0	ID=g14188.t1.CDS4;Parent=g14188.t1;
OW052038.1_Epicampocera_succincta_genome_assembly,_chromosome:_5	AUGUSTUS	exon	9888635	9889088	.	-	.	ID=g14188.t1.exon4;Parent=g14188.t1;
OW052038.1_Epicampocera_succincta_genome_assembly,_chromosome:_5	AUGUSTUS	start_codon	9889086	9889088	.	-	0	ID=g14188.t1.start1;Parent=g14188.t1;
OW052038.1_Epicampocera_succincta_genome_assembly,_chromosome:_5	AUGUSTUS	gene	9890450	9892887	.	-	.	ID=g14189;
OW052038.1_Epicampocera_succincta_genome_assembly,_chromosome:_5	AUGUSTUS	mRNA	9890450	9892887	1	-	.	ID=g14189.t1;Parent=g14189;
OW052038.1_Epicampocera_succincta_genome_assembly,_chromosome:_5	AUGUSTUS	stop_codon	9890450	9890452	.	-	0	ID=g14189.t1.stop1;Parent=g14189.t1;
OW052038.1_Epicampocera_succincta_genome_assembly,_chromosome:_5	AUGUSTUS	CDS	9890450	9890709	1	-	2	ID=g14189.t1.CDS1;Parent=g14189.t1;
OW052038.1_Epicampocera_succincta_genome_assembly,_chromosome:_5	AUGUSTUS	exon	9890450	9890709	.	-	.	ID=g14189.t1.exon1;Parent=g14189.t1;
OW052038.1_Epicampocera_succincta_genome_assembly,_chromosome:_5	AUGUSTUS	intron	9890710	9890776	1	-	.	ID=g14189.t1.intron1;Parent=g14189.t1;
OW052038.1_Epicampocera_succincta_genome_assembly,_chromosome:_5	AUGUSTUS	CDS	9890777	9890943	1	-	1	ID=g14189.t1.CDS2;Parent=g14189.t1;
OW052038.1_Epicampocera_succincta_genome_assembly,_chromosome:_5	AUGUSTUS	exon	9890777	9890943	.	-	.	ID=g14189.t1.exon2;Parent=g14189.t1;
OW052038.1_Epicampocera_succincta_genome_assembly,_chromosome:_5	AUGUSTUS	intron	9890944	9890999	1	-	.	ID=g14189.t1.intron2;Parent=g14189.t1;
OW052038.1_Epicampocera_succincta_genome_assembly,_chromosome:_5	AUGUSTUS	CDS	9891000	9891318	1	-	2	ID=g14189.t1.CDS3;Parent=g14189.t1;
OW052038.1_Epicampocera_succincta_genome_assembly,_chromosome:_5	AUGUSTUS	exon	9891000	9891318	.	-	.	ID=g14189.t1.exon3;Parent=g14189.t1;
OW052038.1_Epicampocera_succincta_genome_assembly,_chromosome:_5	AUGUSTUS	intron	9891319	9891425	1	-	.	ID=g14189.t1.intron3;Parent=g14189.t1;
OW052038.1_Epicampocera_succincta_genome_assembly,_chromosome:_5	AUGUSTUS	CDS	9891426	9891904	1	-	1	ID=g14189.t1.CDS4;Parent=g14189.t1;
OW052038.1_Epicampocera_succincta_genome_assembly,_chromosome:_5	AUGUSTUS	exon	9891426	9891904	.	-	.	ID=g14189.t1.exon4;Parent=g14189.t1;
OW052038.1_Epicampocera_succincta_genome_assembly,_chromosome:_5	AUGUSTUS	intron	9891905	9891979	1	-	.	ID=g14189.t1.intron4;Parent=g14189.t1;
OW052038.1_Epicampocera_succincta_genome_assembly,_chromosome:_5	AUGUSTUS	CDS	9891980	9892144	1	-	1	ID=g14189.t1.CDS5;Parent=g14189.t1;
OW052038.1_Epicampocera_succincta_genome_assembly,_chromosome:_5	AUGUSTUS	exon	9891980	9892144	.	-	.	ID=g14189.t1.exon5;Parent=g14189.t1;
OW052038.1_Epicampocera_succincta_genome_assembly,_chromosome:_5	AUGUSTUS	intron	9892145	9892211	1	-	.	ID=g14189.t1.intron5;Parent=g14189.t1;
OW052038.1_Epicampocera_succincta_genome_assembly,_chromosome:_5	AUGUSTUS	CDS	9892212	9892328	1	-	1	ID=g14189.t1.CDS6;Parent=g14189.t1;
OW052038.1_Epicampocera_succincta_genome_assembly,_chromosome:_5	AUGUSTUS	exon	9892212	9892328	.	-	.	ID=g14189.t1.exon6;Parent=g14189.t1;
OW052038.1_Epicampocera_succincta_genome_assembly,_chromosome:_5	AUGUSTUS	intron	9892329	9892864	1	-	.	ID=g14189.t1.intron6;Parent=g14189.t1;
OW052038.1_Epicampocera_succincta_genome_assembly,_chromosome:_5	AUGUSTUS	CDS	9892865	9892887	1	-	0	ID=g14189.t1.CDS7;Parent=g14189.t1;
OW052038.1_Epicampocera_succincta_genome_assembly,_chromosome:_5	AUGUSTUS	exon	9892865	9892887	.	-	.	ID=g14189.t1.exon7;Parent=g14189.t1;
OW052038.1_Epicampocera_succincta_genome_assembly,_chromosome:_5	AUGUSTUS	start_codon	9892885	9892887	.	-	0	ID=g14189.t1.start1;Parent=g14189.t1;
OW052038.1_Epicampocera_succincta_genome_assembly,_chromosome:_5	AUGUSTUS	gene	9894718	9899500	.	+	.	ID=g14190;
OW052038.1_Epicampocera_succincta_genome_assembly,_chromosome:_5	AUGUSTUS	mRNA	9894718	9899500	0.98	+	.	ID=g14190.t1;Parent=g14190;
OW052038.1_Epicampocera_succincta_genome_assembly,_chromosome:_5	AUGUSTUS	start_codon	9894718	9894720	.	+	0	ID=g14190.t1.start1;Parent=g14190.t1;
OW052038.1_Epicampocera_succincta_genome_assembly,_chromosome:_5	AUGUSTUS	CDS	9894718	9894828	1	+	0	ID=g14190.t1.CDS1;Parent=g14190.t1;
OW052038.1_Epicampocera_succincta_genome_assembly,_chromosome:_5	AUGUSTUS	exon	9894718	9894828	.	+	.	ID=g14190.t1.exon1;Parent=g14190.t1;
OW052038.1_Epicampocera_succincta_genome_assembly,_chromosome:_5	AUGUSTUS	intron	9894829	9894917	1	+	.	ID=g14190.t1.intron1;Parent=g14190.t1;
OW052038.1_Epicampocera_succincta_genome_assembly,_chromosome:_5	AUGUSTUS	CDS	9894918	9895106	1	+	0	ID=g14190.t1.CDS2;Parent=g14190.t1;
OW052038.1_Epicampocera_succincta_genome_assembly,_chromosome:_5	AUGUSTUS	exon	9894918	9895106	.	+	.	ID=g14190.t1.exon2;Parent=g14190.t1;
OW052038.1_Epicampocera_succincta_genome_assembly,_chromosome:_5	AUGUSTUS	intron	9895107	9895175	1	+	.	ID=g14190.t1.intron2;Parent=g14190.t1;
OW052038.1_Epicampocera_succincta_genome_assembly,_chromosome:_5	AUGUSTUS	CDS	9895176	9895383	1	+	0	ID=g14190.t1.CDS3;Parent=g14190.t1;
OW052038.1_Epicampocera_succincta_genome_assembly,_chromosome:_5	AUGUSTUS	exon	9895176	9895383	.	+	.	ID=g14190.t1.exon3;Parent=g14190.t1;
OW052038.1_Epicampocera_succincta_genome_assembly,_chromosome:_5	AUGUSTUS	intron	9895384	9895962	1	+	.	ID=g14190.t1.intron3;Parent=g14190.t1;
OW052038.1_Epicampocera_succincta_genome_assembly,_chromosome:_5	AUGUSTUS	CDS	9895963	9896349	1	+	2	ID=g14190.t1.CDS4;Parent=g14190.t1;
OW052038.1_Epicampocera_succincta_genome_assembly,_chromosome:_5	AUGUSTUS	exon	9895963	9896349	.	+	.	ID=g14190.t1.exon4;Parent=g14190.t1;
OW052038.1_Epicampocera_succincta_genome_assembly,_chromosome:_5	AUGUSTUS	intron	9896350	9897177	1	+	.	ID=g14190.t1.intron4;Parent=g14190.t1;
OW052038.1_Epicampocera_succincta_genome_assembly,_chromosome:_5	AUGUSTUS	CDS	9897178	9897332	1	+	2	ID=g14190.t1.CDS5;Parent=g14190.t1;
OW052038.1_Epicampocera_succincta_genome_assembly,_chromosome:_5	AUGUSTUS	exon	9897178	9897332	.	+	.	ID=g14190.t1.exon5;Parent=g14190.t1;
OW052038.1_Epicampocera_succincta_genome_assembly,_chromosome:_5	AUGUSTUS	intron	9897333	9898960	1	+	.	ID=g14190.t1.intron5;Parent=g14190.t1;
OW052038.1_Epicampocera_succincta_genome_assembly,_chromosome:_5	AUGUSTUS	CDS	9898961	9899148	1	+	0	ID=g14190.t1.CDS6;Parent=g14190.t1;
OW052038.1_Epicampocera_succincta_genome_assembly,_chromosome:_5	AUGUSTUS	exon	9898961	9899148	.	+	.	ID=g14190.t1.exon6;Parent=g14190.t1;
OW052038.1_Epicampocera_succincta_genome_assembly,_chromosome:_5	AUGUSTUS	intron	9899149	9899301	1	+	.	ID=g14190.t1.intron6;Parent=g14190.t1;
OW052038.1_Epicampocera_succincta_genome_assembly,_chromosome:_5	AUGUSTUS	CDS	9899302	9899500	0.98	+	1	ID=g14190.t1.CDS7;Parent=g14190.t1;
OW052038.1_Epicampocera_succincta_genome_assembly,_chromosome:_5	AUGUSTUS	exon	9899302	9899500	.	+	.	ID=g14190.t1.exon7;Parent=g14190.t1;
OW052038.1_Epicampocera_succincta_genome_assembly,_chromosome:_5	AUGUSTUS	stop_codon	9899498	9899500	.	+	0	ID=g14190.t1.stop1;Parent=g14190.t1;
OW052038.1_Epicampocera_succincta_genome_assembly,_chromosome:_5	AUGUSTUS	mRNA	9894718	9897353	1	+	.	ID=g14190.t2;Parent=g14190;
OW052038.1_Epicampocera_succincta_genome_assembly,_chromosome:_5	AUGUSTUS	start_codon	9894718	9894720	.	+	0	ID=g14190.t2.start1;Parent=g14190.t2;
OW052038.1_Epicampocera_succincta_genome_assembly,_chromosome:_5	AUGUSTUS	CDS	9894718	9894828	1	+	0	ID=g14190.t2.CDS1;Parent=g14190.t2;
OW052038.1_Epicampocera_succincta_genome_assembly,_chromosome:_5	AUGUSTUS	exon	9894718	9894828	.	+	.	ID=g14190.t2.exon1;Parent=g14190.t2;
OW052038.1_Epicampocera_succincta_genome_assembly,_chromosome:_5	AUGUSTUS	intron	9894829	9894917	1	+	.	ID=g14190.t2.intron1;Parent=g14190.t2;
OW052038.1_Epicampocera_succincta_genome_assembly,_chromosome:_5	AUGUSTUS	CDS	9894918	9895106	1	+	0	ID=g14190.t2.CDS2;Parent=g14190.t2;
OW052038.1_Epicampocera_succincta_genome_assembly,_chromosome:_5	AUGUSTUS	exon	9894918	9895106	.	+	.	ID=g14190.t2.exon2;Parent=g14190.t2;
OW052038.1_Epicampocera_succincta_genome_assembly,_chromosome:_5	AUGUSTUS	intron	9895107	9895175	1	+	.	ID=g14190.t2.intron2;Parent=g14190.t2;
OW052038.1_Epicampocera_succincta_genome_assembly,_chromosome:_5	AUGUSTUS	CDS	9895176	9895383	1	+	0	ID=g14190.t2.CDS3;Parent=g14190.t2;
OW052038.1_Epicampocera_succincta_genome_assembly,_chromosome:_5	AUGUSTUS	exon	9895176	9895383	.	+	.	ID=g14190.t2.exon3;Parent=g14190.t2;
OW052038.1_Epicampocera_succincta_genome_assembly,_chromosome:_5	AUGUSTUS	intron	9895384	9895962	1	+	.	ID=g14190.t2.intron3;Parent=g14190.t2;
OW052038.1_Epicampocera_succincta_genome_assembly,_chromosome:_5	AUGUSTUS	CDS	9895963	9896349	1	+	2	ID=g14190.t2.CDS4;Parent=g14190.t2;
OW052038.1_Epicampocera_succincta_genome_assembly,_chromosome:_5	AUGUSTUS	exon	9895963	9896349	.	+	.	ID=g14190.t2.exon4;Parent=g14190.t2;
OW052038.1_Epicampocera_succincta_genome_assembly,_chromosome:_5	AUGUSTUS	intron	9896350	9897177	1	+	.	ID=g14190.t2.intron4;Parent=g14190.t2;
OW052038.1_Epicampocera_succincta_genome_assembly,_chromosome:_5	AUGUSTUS	CDS	9897178	9897353	1	+	2	ID=g14190.t2.CDS5;Parent=g14190.t2;
OW052038.1_Epicampocera_succincta_genome_assembly,_chromosome:_5	AUGUSTUS	exon	9897178	9897353	.	+	.	ID=g14190.t2.exon5;Parent=g14190.t2;
OW052038.1_Epicampocera_succincta_genome_assembly,_chromosome:_5	AUGUSTUS	stop_codon	9897351	9897353	.	+	0	ID=g14190.t2.stop1;Parent=g14190.t2;
OW052038.1_Epicampocera_succincta_genome_assembly,_chromosome:_5	AUGUSTUS	mRNA	9898994	9899500	0.99	+	.	ID=g14190.t3;Parent=g14190;
OW052038.1_Epicampocera_succincta_genome_assembly,_chromosome:_5	AUGUSTUS	start_codon	9898994	9898996	.	+	0	ID=g14190.t3.start1;Parent=g14190.t3;
OW052038.1_Epicampocera_succincta_genome_assembly,_chromosome:_5	AUGUSTUS	CDS	9898994	9899148	1	+	0	ID=g14190.t3.CDS1;Parent=g14190.t3;
OW052038.1_Epicampocera_succincta_genome_assembly,_chromosome:_5	AUGUSTUS	exon	9898994	9899148	.	+	.	ID=g14190.t3.exon1;Parent=g14190.t3;
OW052038.1_Epicampocera_succincta_genome_assembly,_chromosome:_5	AUGUSTUS	intron	9899149	9899301	1	+	.	ID=g14190.t3.intron1;Parent=g14190.t3;
OW052038.1_Epicampocera_succincta_genome_assembly,_chromosome:_5	AUGUSTUS	CDS	9899302	9899500	0.99	+	1	ID=g14190.t3.CDS2;Parent=g14190.t3;
OW052038.1_Epicampocera_succincta_genome_assembly,_chromosome:_5	AUGUSTUS	exon	9899302	9899500	.	+	.	ID=g14190.t3.exon2;Parent=g14190.t3;
OW052038.1_Epicampocera_succincta_genome_assembly,_chromosome:_5	AUGUSTUS	stop_codon	9899498	9899500	.	+	0	ID=g14190.t3.stop1;Parent=g14190.t3;
OW052038.1_Epicampocera_succincta_genome_assembly,_chromosome:_5	AUGUSTUS	gene	9897357	9898826	.	-	.	ID=g14191;
OW052038.1_Epicampocera_succincta_genome_assembly,_chromosome:_5	AUGUSTUS	mRNA	9897357	9898826	1	-	.	ID=g14191.t1;Parent=g14191;
OW052038.1_Epicampocera_succincta_genome_assembly,_chromosome:_5	AUGUSTUS	stop_codon	9897357	9897359	.	-	0	ID=g14191.t1.stop1;Parent=g14191.t1;
OW052038.1_Epicampocera_succincta_genome_assembly,_chromosome:_5	AUGUSTUS	CDS	9897357	9897633	1	-	1	ID=g14191.t1.CDS1;Parent=g14191.t1;
OW052038.1_Epicampocera_succincta_genome_assembly,_chromosome:_5	AUGUSTUS	exon	9897357	9897633	.	-	.	ID=g14191.t1.exon1;Parent=g14191.t1;
OW052038.1_Epicampocera_succincta_genome_assembly,_chromosome:_5	AUGUSTUS	intron	9897634	9897701	1	-	.	ID=g14191.t1.intron1;Parent=g14191.t1;
OW052038.1_Epicampocera_succincta_genome_assembly,_chromosome:_5	AUGUSTUS	CDS	9897702	9897874	1	-	0	ID=g14191.t1.CDS2;Parent=g14191.t1;
OW052038.1_Epicampocera_succincta_genome_assembly,_chromosome:_5	AUGUSTUS	exon	9897702	9897874	.	-	.	ID=g14191.t1.exon2;Parent=g14191.t1;
OW052038.1_Epicampocera_succincta_genome_assembly,_chromosome:_5	AUGUSTUS	intron	9897875	9897929	1	-	.	ID=g14191.t1.intron2;Parent=g14191.t1;
OW052038.1_Epicampocera_succincta_genome_assembly,_chromosome:_5	AUGUSTUS	CDS	9897930	9898457	1	-	0	ID=g14191.t1.CDS3;Parent=g14191.t1;
OW052038.1_Epicampocera_succincta_genome_assembly,_chromosome:_5	AUGUSTUS	exon	9897930	9898457	.	-	.	ID=g14191.t1.exon3;Parent=g14191.t1;
OW052038.1_Epicampocera_succincta_genome_assembly,_chromosome:_5	AUGUSTUS	intron	9898458	9898532	1	-	.	ID=g14191.t1.intron3;Parent=g14191.t1;
OW052038.1_Epicampocera_succincta_genome_assembly,_chromosome:_5	AUGUSTUS	CDS	9898533	9898826	1	-	0	ID=g14191.t1.CDS4;Parent=g14191.t1;
OW052038.1_Epicampocera_succincta_genome_assembly,_chromosome:_5	AUGUSTUS	exon	9898533	9898826	.	-	.	ID=g14191.t1.exon4;Parent=g14191.t1;
OW052038.1_Epicampocera_succincta_genome_assembly,_chromosome:_5	AUGUSTUS	start_codon	9898824	9898826	.	-	0	ID=g14191.t1.start1;Parent=g14191.t1;
OW052038.1_Epicampocera_succincta_genome_assembly,_chromosome:_5	AUGUSTUS	gene	9899621	9901961	.	+	.	ID=g14192;
OW052038.1_Epicampocera_succincta_genome_assembly,_chromosome:_5	AUGUSTUS	mRNA	9899621	9901961	0.85	+	.	ID=g14192.t1;Parent=g14192;
OW052038.1_Epicampocera_succincta_genome_assembly,_chromosome:_5	AUGUSTUS	start_codon	9899621	9899623	.	+	0	ID=g14192.t1.start1;Parent=g14192.t1;
OW052038.1_Epicampocera_succincta_genome_assembly,_chromosome:_5	AUGUSTUS	CDS	9899621	9899818	0.99	+	0	ID=g14192.t1.CDS1;Parent=g14192.t1;
OW052038.1_Epicampocera_succincta_genome_assembly,_chromosome:_5	AUGUSTUS	exon	9899621	9899818	.	+	.	ID=g14192.t1.exon1;Parent=g14192.t1;
OW052038.1_Epicampocera_succincta_genome_assembly,_chromosome:_5	AUGUSTUS	intron	9899819	9899894	1	+	.	ID=g14192.t1.intron1;Parent=g14192.t1;
OW052038.1_Epicampocera_succincta_genome_assembly,_chromosome:_5	AUGUSTUS	CDS	9899895	9900553	1	+	0	ID=g14192.t1.CDS2;Parent=g14192.t1;
OW052038.1_Epicampocera_succincta_genome_assembly,_chromosome:_5	AUGUSTUS	exon	9899895	9900553	.	+	.	ID=g14192.t1.exon2;Parent=g14192.t1;
OW052038.1_Epicampocera_succincta_genome_assembly,_chromosome:_5	AUGUSTUS	intron	9900554	9901840	1	+	.	ID=g14192.t1.intron2;Parent=g14192.t1;
OW052038.1_Epicampocera_succincta_genome_assembly,_chromosome:_5	AUGUSTUS	CDS	9901841	9901961	0.86	+	1	ID=g14192.t1.CDS3;Parent=g14192.t1;
OW052038.1_Epicampocera_succincta_genome_assembly,_chromosome:_5	AUGUSTUS	exon	9901841	9901961	.	+	.	ID=g14192.t1.exon3;Parent=g14192.t1;
OW052038.1_Epicampocera_succincta_genome_assembly,_chromosome:_5	AUGUSTUS	stop_codon	9901959	9901961	.	+	0	ID=g14192.t1.stop1;Parent=g14192.t1;
OW052038.1_Epicampocera_succincta_genome_assembly,_chromosome:_5	AUGUSTUS	gene	9911117	9918508	.	+	.	ID=g14193;
OW052038.1_Epicampocera_succincta_genome_assembly,_chromosome:_5	AUGUSTUS	mRNA	9911117	9918508	1	+	.	ID=g14193.t1;Parent=g14193;
OW052038.1_Epicampocera_succincta_genome_assembly,_chromosome:_5	AUGUSTUS	start_codon	9911117	9911119	.	+	0	ID=g14193.t1.start1;Parent=g14193.t1;
OW052038.1_Epicampocera_succincta_genome_assembly,_chromosome:_5	AUGUSTUS	CDS	9911117	9911237	1	+	0	ID=g14193.t1.CDS1;Parent=g14193.t1;
OW052038.1_Epicampocera_succincta_genome_assembly,_chromosome:_5	AUGUSTUS	exon	9911117	9911237	.	+	.	ID=g14193.t1.exon1;Parent=g14193.t1;
OW052038.1_Epicampocera_succincta_genome_assembly,_chromosome:_5	AUGUSTUS	intron	9911238	9916963	1	+	.	ID=g14193.t1.intron1;Parent=g14193.t1;
OW052038.1_Epicampocera_succincta_genome_assembly,_chromosome:_5	AUGUSTUS	CDS	9916964	9917250	1	+	2	ID=g14193.t1.CDS2;Parent=g14193.t1;
OW052038.1_Epicampocera_succincta_genome_assembly,_chromosome:_5	AUGUSTUS	exon	9916964	9917250	.	+	.	ID=g14193.t1.exon2;Parent=g14193.t1;
OW052038.1_Epicampocera_succincta_genome_assembly,_chromosome:_5	AUGUSTUS	intron	9917251	9918132	1	+	.	ID=g14193.t1.intron2;Parent=g14193.t1;
OW052038.1_Epicampocera_succincta_genome_assembly,_chromosome:_5	AUGUSTUS	CDS	9918133	9918268	1	+	0	ID=g14193.t1.CDS3;Parent=g14193.t1;
OW052038.1_Epicampocera_succincta_genome_assembly,_chromosome:_5	AUGUSTUS	exon	9918133	9918268	.	+	.	ID=g14193.t1.exon3;Parent=g14193.t1;
OW052038.1_Epicampocera_succincta_genome_assembly,_chromosome:_5	AUGUSTUS	intron	9918269	9918341	1	+	.	ID=g14193.t1.intron3;Parent=g14193.t1;
OW052038.1_Epicampocera_succincta_genome_assembly,_chromosome:_5	AUGUSTUS	CDS	9918342	9918508	1	+	2	ID=g14193.t1.CDS4;Parent=g14193.t1;
OW052038.1_Epicampocera_succincta_genome_assembly,_chromosome:_5	AUGUSTUS	exon	9918342	9918508	.	+	.	ID=g14193.t1.exon4;Parent=g14193.t1;
OW052038.1_Epicampocera_succincta_genome_assembly,_chromosome:_5	AUGUSTUS	stop_codon	9918506	9918508	.	+	0	ID=g14193.t1.stop1;Parent=g14193.t1;
OW052038.1_Epicampocera_succincta_genome_assembly,_chromosome:_5	AUGUSTUS	gene	9921172	9926024	.	-	.	ID=g14194;
OW052038.1_Epicampocera_succincta_genome_assembly,_chromosome:_5	AUGUSTUS	mRNA	9921172	9926024	1	-	.	ID=g14194.t1;Parent=g14194;
OW052038.1_Epicampocera_succincta_genome_assembly,_chromosome:_5	AUGUSTUS	stop_codon	9921172	9921174	.	-	0	ID=g14194.t1.stop1;Parent=g14194.t1;
OW052038.1_Epicampocera_succincta_genome_assembly,_chromosome:_5	AUGUSTUS	CDS	9921172	9923211	1	-	0	ID=g14194.t1.CDS1;Parent=g14194.t1;
OW052038.1_Epicampocera_succincta_genome_assembly,_chromosome:_5	AUGUSTUS	exon	9921172	9923211	.	-	.	ID=g14194.t1.exon1;Parent=g14194.t1;
OW052038.1_Epicampocera_succincta_genome_assembly,_chromosome:_5	AUGUSTUS	intron	9923212	9923290	1	-	.	ID=g14194.t1.intron1;Parent=g14194.t1;
OW052038.1_Epicampocera_succincta_genome_assembly,_chromosome:_5	AUGUSTUS	CDS	9923291	9923483	1	-	1	ID=g14194.t1.CDS2;Parent=g14194.t1;
OW052038.1_Epicampocera_succincta_genome_assembly,_chromosome:_5	AUGUSTUS	exon	9923291	9923483	.	-	.	ID=g14194.t1.exon2;Parent=g14194.t1;
OW052038.1_Epicampocera_succincta_genome_assembly,_chromosome:_5	AUGUSTUS	intron	9923484	9923774	1	-	.	ID=g14194.t1.intron2;Parent=g14194.t1;
OW052038.1_Epicampocera_succincta_genome_assembly,_chromosome:_5	AUGUSTUS	CDS	9923775	9923932	1	-	0	ID=g14194.t1.CDS3;Parent=g14194.t1;
OW052038.1_Epicampocera_succincta_genome_assembly,_chromosome:_5	AUGUSTUS	exon	9923775	9923932	.	-	.	ID=g14194.t1.exon3;Parent=g14194.t1;
OW052038.1_Epicampocera_succincta_genome_assembly,_chromosome:_5	AUGUSTUS	intron	9923933	9925970	1	-	.	ID=g14194.t1.intron3;Parent=g14194.t1;
OW052038.1_Epicampocera_succincta_genome_assembly,_chromosome:_5	AUGUSTUS	CDS	9925971	9926024	1	-	0	ID=g14194.t1.CDS4;Parent=g14194.t1;
OW052038.1_Epicampocera_succincta_genome_assembly,_chromosome:_5	AUGUSTUS	exon	9925971	9926024	.	-	.	ID=g14194.t1.exon4;Parent=g14194.t1;
OW052038.1_Epicampocera_succincta_genome_assembly,_chromosome:_5	AUGUSTUS	start_codon	9926022	9926024	.	-	0	ID=g14194.t1.start1;Parent=g14194.t1;
OW052038.1_Epicampocera_succincta_genome_assembly,_chromosome:_5	GeneMark.hmm3	mRNA	9921172	9925982	.	-	.	ID=g14194.t2;Parent=g14194;
OW052038.1_Epicampocera_succincta_genome_assembly,_chromosome:_5	GeneMark.hmm3	stop_codon	9921172	9921174	.	-	0	ID=g14194.t2.stop1;Parent=g14194.t2;
OW052038.1_Epicampocera_succincta_genome_assembly,_chromosome:_5	GeneMark.hmm3	CDS	9921172	9923211	.	-	0	ID=g14194.t2.CDS1;Parent=g14194.t2;
OW052038.1_Epicampocera_succincta_genome_assembly,_chromosome:_5	GeneMark.hmm3	exon	9921172	9923211	0	-	.	ID=g14194.t2.exon1;Parent=g14194.t2;
OW052038.1_Epicampocera_succincta_genome_assembly,_chromosome:_5	GeneMark.hmm3	intron	9923212	9923290	.	-	1	ID=g14194.t2.intron1;Parent=g14194.t2;
OW052038.1_Epicampocera_succincta_genome_assembly,_chromosome:_5	GeneMark.hmm3	CDS	9923291	9923483	.	-	1	ID=g14194.t2.CDS2;Parent=g14194.t2;
OW052038.1_Epicampocera_succincta_genome_assembly,_chromosome:_5	GeneMark.hmm3	exon	9923291	9923483	0	-	.	ID=g14194.t2.exon2;Parent=g14194.t2;
OW052038.1_Epicampocera_succincta_genome_assembly,_chromosome:_5	GeneMark.hmm3	intron	9923484	9923774	.	-	0	ID=g14194.t2.intron2;Parent=g14194.t2;
OW052038.1_Epicampocera_succincta_genome_assembly,_chromosome:_5	GeneMark.hmm3	CDS	9923775	9923932	.	-	0	ID=g14194.t2.CDS3;Parent=g14194.t2;
OW052038.1_Epicampocera_succincta_genome_assembly,_chromosome:_5	GeneMark.hmm3	exon	9923775	9923932	0	-	.	ID=g14194.t2.exon3;Parent=g14194.t2;
OW052038.1_Epicampocera_succincta_genome_assembly,_chromosome:_5	GeneMark.hmm3	intron	9923933	9925970	.	-	0	ID=g14194.t2.intron3;Parent=g14194.t2;
OW052038.1_Epicampocera_succincta_genome_assembly,_chromosome:_5	GeneMark.hmm3	CDS	9925971	9925982	.	-	0	ID=g14194.t2.CDS4;Parent=g14194.t2;
OW052038.1_Epicampocera_succincta_genome_assembly,_chromosome:_5	GeneMark.hmm3	exon	9925971	9925982	0	-	.	ID=g14194.t2.exon4;Parent=g14194.t2;
OW052038.1_Epicampocera_succincta_genome_assembly,_chromosome:_5	GeneMark.hmm3	start_codon	9925980	9925982	.	-	0	ID=g14194.t2.start1;Parent=g14194.t2;
OW052038.1_Epicampocera_succincta_genome_assembly,_chromosome:_5	AUGUSTUS	gene	9930471	9932832	.	+	.	ID=g14195;
OW052038.1_Epicampocera_succincta_genome_assembly,_chromosome:_5	AUGUSTUS	mRNA	9930471	9932832	1	+	.	ID=g14195.t1;Parent=g14195;
OW052038.1_Epicampocera_succincta_genome_assembly,_chromosome:_5	AUGUSTUS	start_codon	9930471	9930473	.	+	0	ID=g14195.t1.start1;Parent=g14195.t1;
OW052038.1_Epicampocera_succincta_genome_assembly,_chromosome:_5	AUGUSTUS	CDS	9930471	9930611	1	+	0	ID=g14195.t1.CDS1;Parent=g14195.t1;
OW052038.1_Epicampocera_succincta_genome_assembly,_chromosome:_5	AUGUSTUS	exon	9930471	9930611	.	+	.	ID=g14195.t1.exon1;Parent=g14195.t1;
OW052038.1_Epicampocera_succincta_genome_assembly,_chromosome:_5	AUGUSTUS	intron	9930612	9930676	1	+	.	ID=g14195.t1.intron1;Parent=g14195.t1;
OW052038.1_Epicampocera_succincta_genome_assembly,_chromosome:_5	AUGUSTUS	CDS	9930677	9931096	1	+	0	ID=g14195.t1.CDS2;Parent=g14195.t1;
OW052038.1_Epicampocera_succincta_genome_assembly,_chromosome:_5	AUGUSTUS	exon	9930677	9931096	.	+	.	ID=g14195.t1.exon2;Parent=g14195.t1;
OW052038.1_Epicampocera_succincta_genome_assembly,_chromosome:_5	AUGUSTUS	intron	9931097	9931164	1	+	.	ID=g14195.t1.intron2;Parent=g14195.t1;
OW052038.1_Epicampocera_succincta_genome_assembly,_chromosome:_5	AUGUSTUS	CDS	9931165	9931277	1	+	0	ID=g14195.t1.CDS3;Parent=g14195.t1;
OW052038.1_Epicampocera_succincta_genome_assembly,_chromosome:_5	AUGUSTUS	exon	9931165	9931277	.	+	.	ID=g14195.t1.exon3;Parent=g14195.t1;
OW052038.1_Epicampocera_succincta_genome_assembly,_chromosome:_5	AUGUSTUS	intron	9931278	9931360	1	+	.	ID=g14195.t1.intron3;Parent=g14195.t1;
OW052038.1_Epicampocera_succincta_genome_assembly,_chromosome:_5	AUGUSTUS	CDS	9931361	9931559	1	+	1	ID=g14195.t1.CDS4;Parent=g14195.t1;
OW052038.1_Epicampocera_succincta_genome_assembly,_chromosome:_5	AUGUSTUS	exon	9931361	9931559	.	+	.	ID=g14195.t1.exon4;Parent=g14195.t1;
OW052038.1_Epicampocera_succincta_genome_assembly,_chromosome:_5	AUGUSTUS	intron	9931560	9931620	1	+	.	ID=g14195.t1.intron4;Parent=g14195.t1;
OW052038.1_Epicampocera_succincta_genome_assembly,_chromosome:_5	AUGUSTUS	CDS	9931621	9932832	1	+	0	ID=g14195.t1.CDS5;Parent=g14195.t1;
OW052038.1_Epicampocera_succincta_genome_assembly,_chromosome:_5	AUGUSTUS	exon	9931621	9932832	.	+	.	ID=g14195.t1.exon5;Parent=g14195.t1;
OW052038.1_Epicampocera_succincta_genome_assembly,_chromosome:_5	AUGUSTUS	stop_codon	9932830	9932832	.	+	0	ID=g14195.t1.stop1;Parent=g14195.t1;
OW052038.1_Epicampocera_succincta_genome_assembly,_chromosome:_5	AUGUSTUS	gene	9933036	9935883	.	-	.	ID=g14196;
OW052038.1_Epicampocera_succincta_genome_assembly,_chromosome:_5	AUGUSTUS	mRNA	9933036	9935883	1	-	.	ID=g14196.t1;Parent=g14196;
OW052038.1_Epicampocera_succincta_genome_assembly,_chromosome:_5	AUGUSTUS	stop_codon	9933036	9933038	.	-	0	ID=g14196.t1.stop1;Parent=g14196.t1;
OW052038.1_Epicampocera_succincta_genome_assembly,_chromosome:_5	AUGUSTUS	CDS	9933036	9933167	1	-	0	ID=g14196.t1.CDS1;Parent=g14196.t1;
OW052038.1_Epicampocera_succincta_genome_assembly,_chromosome:_5	AUGUSTUS	exon	9933036	9933167	.	-	.	ID=g14196.t1.exon1;Parent=g14196.t1;
OW052038.1_Epicampocera_succincta_genome_assembly,_chromosome:_5	AUGUSTUS	intron	9933168	9933233	1	-	.	ID=g14196.t1.intron1;Parent=g14196.t1;
OW052038.1_Epicampocera_succincta_genome_assembly,_chromosome:_5	AUGUSTUS	CDS	9933234	9933997	1	-	2	ID=g14196.t1.CDS2;Parent=g14196.t1;
OW052038.1_Epicampocera_succincta_genome_assembly,_chromosome:_5	AUGUSTUS	exon	9933234	9933997	.	-	.	ID=g14196.t1.exon2;Parent=g14196.t1;
OW052038.1_Epicampocera_succincta_genome_assembly,_chromosome:_5	AUGUSTUS	intron	9933998	9934078	1	-	.	ID=g14196.t1.intron2;Parent=g14196.t1;
OW052038.1_Epicampocera_succincta_genome_assembly,_chromosome:_5	AUGUSTUS	CDS	9934079	9934331	1	-	0	ID=g14196.t1.CDS3;Parent=g14196.t1;
OW052038.1_Epicampocera_succincta_genome_assembly,_chromosome:_5	AUGUSTUS	exon	9934079	9934331	.	-	.	ID=g14196.t1.exon3;Parent=g14196.t1;
OW052038.1_Epicampocera_succincta_genome_assembly,_chromosome:_5	AUGUSTUS	intron	9934332	9934397	1	-	.	ID=g14196.t1.intron3;Parent=g14196.t1;
OW052038.1_Epicampocera_succincta_genome_assembly,_chromosome:_5	AUGUSTUS	CDS	9934398	9934560	1	-	1	ID=g14196.t1.CDS4;Parent=g14196.t1;
OW052038.1_Epicampocera_succincta_genome_assembly,_chromosome:_5	AUGUSTUS	exon	9934398	9934560	.	-	.	ID=g14196.t1.exon4;Parent=g14196.t1;
OW052038.1_Epicampocera_succincta_genome_assembly,_chromosome:_5	AUGUSTUS	intron	9934561	9934635	1	-	.	ID=g14196.t1.intron4;Parent=g14196.t1;
OW052038.1_Epicampocera_succincta_genome_assembly,_chromosome:_5	AUGUSTUS	CDS	9934636	9934812	1	-	1	ID=g14196.t1.CDS5;Parent=g14196.t1;
OW052038.1_Epicampocera_succincta_genome_assembly,_chromosome:_5	AUGUSTUS	exon	9934636	9934812	.	-	.	ID=g14196.t1.exon5;Parent=g14196.t1;
OW052038.1_Epicampocera_succincta_genome_assembly,_chromosome:_5	AUGUSTUS	intron	9934813	9934899	1	-	.	ID=g14196.t1.intron5;Parent=g14196.t1;
OW052038.1_Epicampocera_succincta_genome_assembly,_chromosome:_5	AUGUSTUS	CDS	9934900	9935273	1	-	0	ID=g14196.t1.CDS6;Parent=g14196.t1;
OW052038.1_Epicampocera_succincta_genome_assembly,_chromosome:_5	AUGUSTUS	exon	9934900	9935273	.	-	.	ID=g14196.t1.exon6;Parent=g14196.t1;
OW052038.1_Epicampocera_succincta_genome_assembly,_chromosome:_5	AUGUSTUS	intron	9935274	9935336	1	-	.	ID=g14196.t1.intron6;Parent=g14196.t1;
OW052038.1_Epicampocera_succincta_genome_assembly,_chromosome:_5	AUGUSTUS	CDS	9935337	9935485	1	-	2	ID=g14196.t1.CDS7;Parent=g14196.t1;
OW052038.1_Epicampocera_succincta_genome_assembly,_chromosome:_5	AUGUSTUS	exon	9935337	9935485	.	-	.	ID=g14196.t1.exon7;Parent=g14196.t1;
OW052038.1_Epicampocera_succincta_genome_assembly,_chromosome:_5	AUGUSTUS	intron	9935486	9935538	1	-	.	ID=g14196.t1.intron7;Parent=g14196.t1;
OW052038.1_Epicampocera_succincta_genome_assembly,_chromosome:_5	AUGUSTUS	CDS	9935539	9935660	1	-	1	ID=g14196.t1.CDS8;Parent=g14196.t1;
OW052038.1_Epicampocera_succincta_genome_assembly,_chromosome:_5	AUGUSTUS	exon	9935539	9935660	.	-	.	ID=g14196.t1.exon8;Parent=g14196.t1;
OW052038.1_Epicampocera_succincta_genome_assembly,_chromosome:_5	AUGUSTUS	intron	9935661	9935767	1	-	.	ID=g14196.t1.intron8;Parent=g14196.t1;
OW052038.1_Epicampocera_succincta_genome_assembly,_chromosome:_5	AUGUSTUS	CDS	9935768	9935883	1	-	0	ID=g14196.t1.CDS9;Parent=g14196.t1;
OW052038.1_Epicampocera_succincta_genome_assembly,_chromosome:_5	AUGUSTUS	exon	9935768	9935883	.	-	.	ID=g14196.t1.exon9;Parent=g14196.t1;
OW052038.1_Epicampocera_succincta_genome_assembly,_chromosome:_5	AUGUSTUS	start_codon	9935881	9935883	.	-	0	ID=g14196.t1.start1;Parent=g14196.t1;
OW052038.1_Epicampocera_succincta_genome_assembly,_chromosome:_5	AUGUSTUS	gene	9942456	9949998	.	+	.	ID=g14197;
OW052038.1_Epicampocera_succincta_genome_assembly,_chromosome:_5	AUGUSTUS	mRNA	9942456	9949998	1	+	.	ID=g14197.t1;Parent=g14197;
OW052038.1_Epicampocera_succincta_genome_assembly,_chromosome:_5	AUGUSTUS	start_codon	9942456	9942458	.	+	0	ID=g14197.t1.start1;Parent=g14197.t1;
OW052038.1_Epicampocera_succincta_genome_assembly,_chromosome:_5	AUGUSTUS	CDS	9942456	9942901	1	+	0	ID=g14197.t1.CDS1;Parent=g14197.t1;
OW052038.1_Epicampocera_succincta_genome_assembly,_chromosome:_5	AUGUSTUS	exon	9942456	9942901	.	+	.	ID=g14197.t1.exon1;Parent=g14197.t1;
OW052038.1_Epicampocera_succincta_genome_assembly,_chromosome:_5	AUGUSTUS	intron	9942902	9942988	1	+	.	ID=g14197.t1.intron1;Parent=g14197.t1;
OW052038.1_Epicampocera_succincta_genome_assembly,_chromosome:_5	AUGUSTUS	CDS	9942989	9943181	1	+	1	ID=g14197.t1.CDS2;Parent=g14197.t1;
OW052038.1_Epicampocera_succincta_genome_assembly,_chromosome:_5	AUGUSTUS	exon	9942989	9943181	.	+	.	ID=g14197.t1.exon2;Parent=g14197.t1;
OW052038.1_Epicampocera_succincta_genome_assembly,_chromosome:_5	AUGUSTUS	intron	9943182	9943666	1	+	.	ID=g14197.t1.intron2;Parent=g14197.t1;
OW052038.1_Epicampocera_succincta_genome_assembly,_chromosome:_5	AUGUSTUS	CDS	9943667	9944125	1	+	0	ID=g14197.t1.CDS3;Parent=g14197.t1;
OW052038.1_Epicampocera_succincta_genome_assembly,_chromosome:_5	AUGUSTUS	exon	9943667	9944125	.	+	.	ID=g14197.t1.exon3;Parent=g14197.t1;
OW052038.1_Epicampocera_succincta_genome_assembly,_chromosome:_5	AUGUSTUS	intron	9944126	9944938	1	+	.	ID=g14197.t1.intron3;Parent=g14197.t1;
OW052038.1_Epicampocera_succincta_genome_assembly,_chromosome:_5	AUGUSTUS	CDS	9944939	9946241	1	+	0	ID=g14197.t1.CDS4;Parent=g14197.t1;
OW052038.1_Epicampocera_succincta_genome_assembly,_chromosome:_5	AUGUSTUS	exon	9944939	9946241	.	+	.	ID=g14197.t1.exon4;Parent=g14197.t1;
OW052038.1_Epicampocera_succincta_genome_assembly,_chromosome:_5	AUGUSTUS	intron	9946242	9947269	1	+	.	ID=g14197.t1.intron4;Parent=g14197.t1;
OW052038.1_Epicampocera_succincta_genome_assembly,_chromosome:_5	AUGUSTUS	CDS	9947270	9947840	1	+	2	ID=g14197.t1.CDS5;Parent=g14197.t1;
OW052038.1_Epicampocera_succincta_genome_assembly,_chromosome:_5	AUGUSTUS	exon	9947270	9947840	.	+	.	ID=g14197.t1.exon5;Parent=g14197.t1;
OW052038.1_Epicampocera_succincta_genome_assembly,_chromosome:_5	AUGUSTUS	intron	9947841	9947904	1	+	.	ID=g14197.t1.intron5;Parent=g14197.t1;
OW052038.1_Epicampocera_succincta_genome_assembly,_chromosome:_5	AUGUSTUS	CDS	9947905	9948068	1	+	1	ID=g14197.t1.CDS6;Parent=g14197.t1;
OW052038.1_Epicampocera_succincta_genome_assembly,_chromosome:_5	AUGUSTUS	exon	9947905	9948068	.	+	.	ID=g14197.t1.exon6;Parent=g14197.t1;
OW052038.1_Epicampocera_succincta_genome_assembly,_chromosome:_5	AUGUSTUS	intron	9948069	9948141	1	+	.	ID=g14197.t1.intron6;Parent=g14197.t1;
OW052038.1_Epicampocera_succincta_genome_assembly,_chromosome:_5	AUGUSTUS	CDS	9948142	9948374	1	+	2	ID=g14197.t1.CDS7;Parent=g14197.t1;
OW052038.1_Epicampocera_succincta_genome_assembly,_chromosome:_5	AUGUSTUS	exon	9948142	9948374	.	+	.	ID=g14197.t1.exon7;Parent=g14197.t1;
OW052038.1_Epicampocera_succincta_genome_assembly,_chromosome:_5	AUGUSTUS	intron	9948375	9949893	1	+	.	ID=g14197.t1.intron7;Parent=g14197.t1;
OW052038.1_Epicampocera_succincta_genome_assembly,_chromosome:_5	AUGUSTUS	CDS	9949894	9949998	1	+	0	ID=g14197.t1.CDS8;Parent=g14197.t1;
OW052038.1_Epicampocera_succincta_genome_assembly,_chromosome:_5	AUGUSTUS	exon	9949894	9949998	.	+	.	ID=g14197.t1.exon8;Parent=g14197.t1;
OW052038.1_Epicampocera_succincta_genome_assembly,_chromosome:_5	AUGUSTUS	stop_codon	9949996	9949998	.	+	0	ID=g14197.t1.stop1;Parent=g14197.t1;
OW052038.1_Epicampocera_succincta_genome_assembly,_chromosome:_5	AUGUSTUS	mRNA	9942456	9949998	1	+	.	ID=g14197.t2;Parent=g14197;
OW052038.1_Epicampocera_succincta_genome_assembly,_chromosome:_5	AUGUSTUS	start_codon	9942456	9942458	.	+	0	ID=g14197.t2.start1;Parent=g14197.t2;
OW052038.1_Epicampocera_succincta_genome_assembly,_chromosome:_5	AUGUSTUS	CDS	9942456	9942901	1	+	0	ID=g14197.t2.CDS1;Parent=g14197.t2;
OW052038.1_Epicampocera_succincta_genome_assembly,_chromosome:_5	AUGUSTUS	exon	9942456	9942901	.	+	.	ID=g14197.t2.exon1;Parent=g14197.t2;
OW052038.1_Epicampocera_succincta_genome_assembly,_chromosome:_5	AUGUSTUS	intron	9942902	9942988	1	+	.	ID=g14197.t2.intron1;Parent=g14197.t2;
OW052038.1_Epicampocera_succincta_genome_assembly,_chromosome:_5	AUGUSTUS	CDS	9942989	9943181	1	+	1	ID=g14197.t2.CDS2;Parent=g14197.t2;
OW052038.1_Epicampocera_succincta_genome_assembly,_chromosome:_5	AUGUSTUS	exon	9942989	9943181	.	+	.	ID=g14197.t2.exon2;Parent=g14197.t2;
OW052038.1_Epicampocera_succincta_genome_assembly,_chromosome:_5	AUGUSTUS	intron	9943182	9943666	1	+	.	ID=g14197.t2.intron2;Parent=g14197.t2;
OW052038.1_Epicampocera_succincta_genome_assembly,_chromosome:_5	AUGUSTUS	CDS	9943667	9944125	1	+	0	ID=g14197.t2.CDS3;Parent=g14197.t2;
OW052038.1_Epicampocera_succincta_genome_assembly,_chromosome:_5	AUGUSTUS	exon	9943667	9944125	.	+	.	ID=g14197.t2.exon3;Parent=g14197.t2;
OW052038.1_Epicampocera_succincta_genome_assembly,_chromosome:_5	AUGUSTUS	intron	9944126	9944938	1	+	.	ID=g14197.t2.intron3;Parent=g14197.t2;
OW052038.1_Epicampocera_succincta_genome_assembly,_chromosome:_5	AUGUSTUS	CDS	9944939	9946241	1	+	0	ID=g14197.t2.CDS4;Parent=g14197.t2;
OW052038.1_Epicampocera_succincta_genome_assembly,_chromosome:_5	AUGUSTUS	exon	9944939	9946241	.	+	.	ID=g14197.t2.exon4;Parent=g14197.t2;
OW052038.1_Epicampocera_succincta_genome_assembly,_chromosome:_5	AUGUSTUS	intron	9946242	9947266	1	+	.	ID=g14197.t2.intron4;Parent=g14197.t2;
OW052038.1_Epicampocera_succincta_genome_assembly,_chromosome:_5	AUGUSTUS	CDS	9947267	9947840	1	+	2	ID=g14197.t2.CDS5;Parent=g14197.t2;
OW052038.1_Epicampocera_succincta_genome_assembly,_chromosome:_5	AUGUSTUS	exon	9947267	9947840	.	+	.	ID=g14197.t2.exon5;Parent=g14197.t2;
OW052038.1_Epicampocera_succincta_genome_assembly,_chromosome:_5	AUGUSTUS	intron	9947841	9947904	1	+	.	ID=g14197.t2.intron5;Parent=g14197.t2;
OW052038.1_Epicampocera_succincta_genome_assembly,_chromosome:_5	AUGUSTUS	CDS	9947905	9948068	1	+	1	ID=g14197.t2.CDS6;Parent=g14197.t2;
OW052038.1_Epicampocera_succincta_genome_assembly,_chromosome:_5	AUGUSTUS	exon	9947905	9948068	.	+	.	ID=g14197.t2.exon6;Parent=g14197.t2;
OW052038.1_Epicampocera_succincta_genome_assembly,_chromosome:_5	AUGUSTUS	intron	9948069	9948141	1	+	.	ID=g14197.t2.intron6;Parent=g14197.t2;
OW052038.1_Epicampocera_succincta_genome_assembly,_chromosome:_5	AUGUSTUS	CDS	9948142	9948374	1	+	2	ID=g14197.t2.CDS7;Parent=g14197.t2;
OW052038.1_Epicampocera_succincta_genome_assembly,_chromosome:_5	AUGUSTUS	exon	9948142	9948374	.	+	.	ID=g14197.t2.exon7;Parent=g14197.t2;
OW052038.1_Epicampocera_succincta_genome_assembly,_chromosome:_5	AUGUSTUS	intron	9948375	9949893	1	+	.	ID=g14197.t2.intron7;Parent=g14197.t2;
OW052038.1_Epicampocera_succincta_genome_assembly,_chromosome:_5	AUGUSTUS	CDS	9949894	9949998	1	+	0	ID=g14197.t2.CDS8;Parent=g14197.t2;
OW052038.1_Epicampocera_succincta_genome_assembly,_chromosome:_5	AUGUSTUS	exon	9949894	9949998	.	+	.	ID=g14197.t2.exon8;Parent=g14197.t2;
OW052038.1_Epicampocera_succincta_genome_assembly,_chromosome:_5	AUGUSTUS	stop_codon	9949996	9949998	.	+	0	ID=g14197.t2.stop1;Parent=g14197.t2;
OW052038.1_Epicampocera_succincta_genome_assembly,_chromosome:_5	AUGUSTUS	gene	9950248	9950499	.	+	.	ID=g14198;
OW052038.1_Epicampocera_succincta_genome_assembly,_chromosome:_5	AUGUSTUS	mRNA	9950248	9950499	1	+	.	ID=g14198.t1;Parent=g14198;
OW052038.1_Epicampocera_succincta_genome_assembly,_chromosome:_5	AUGUSTUS	start_codon	9950248	9950250	.	+	0	ID=g14198.t1.start1;Parent=g14198.t1;
OW052038.1_Epicampocera_succincta_genome_assembly,_chromosome:_5	AUGUSTUS	CDS	9950248	9950499	1	+	0	ID=g14198.t1.CDS1;Parent=g14198.t1;
OW052038.1_Epicampocera_succincta_genome_assembly,_chromosome:_5	AUGUSTUS	exon	9950248	9950499	.	+	.	ID=g14198.t1.exon1;Parent=g14198.t1;
OW052038.1_Epicampocera_succincta_genome_assembly,_chromosome:_5	AUGUSTUS	stop_codon	9950497	9950499	.	+	0	ID=g14198.t1.stop1;Parent=g14198.t1;
OW052038.1_Epicampocera_succincta_genome_assembly,_chromosome:_5	AUGUSTUS	gene	9978738	9983012	.	-	.	ID=g14199;
OW052038.1_Epicampocera_succincta_genome_assembly,_chromosome:_5	AUGUSTUS	mRNA	9978738	9983012	1	-	.	ID=g14199.t1;Parent=g14199;
OW052038.1_Epicampocera_succincta_genome_assembly,_chromosome:_5	AUGUSTUS	stop_codon	9978738	9978740	.	-	0	ID=g14199.t1.stop1;Parent=g14199.t1;
OW052038.1_Epicampocera_succincta_genome_assembly,_chromosome:_5	AUGUSTUS	CDS	9978738	9978937	1	-	2	ID=g14199.t1.CDS1;Parent=g14199.t1;
OW052038.1_Epicampocera_succincta_genome_assembly,_chromosome:_5	AUGUSTUS	exon	9978738	9978937	.	-	.	ID=g14199.t1.exon1;Parent=g14199.t1;
OW052038.1_Epicampocera_succincta_genome_assembly,_chromosome:_5	AUGUSTUS	intron	9978938	9979015	1	-	.	ID=g14199.t1.intron1;Parent=g14199.t1;
OW052038.1_Epicampocera_succincta_genome_assembly,_chromosome:_5	AUGUSTUS	CDS	9979016	9979337	1	-	0	ID=g14199.t1.CDS2;Parent=g14199.t1;
OW052038.1_Epicampocera_succincta_genome_assembly,_chromosome:_5	AUGUSTUS	exon	9979016	9979337	.	-	.	ID=g14199.t1.exon2;Parent=g14199.t1;
OW052038.1_Epicampocera_succincta_genome_assembly,_chromosome:_5	AUGUSTUS	intron	9979338	9979430	1	-	.	ID=g14199.t1.intron2;Parent=g14199.t1;
OW052038.1_Epicampocera_succincta_genome_assembly,_chromosome:_5	AUGUSTUS	CDS	9979431	9979649	1	-	0	ID=g14199.t1.CDS3;Parent=g14199.t1;
OW052038.1_Epicampocera_succincta_genome_assembly,_chromosome:_5	AUGUSTUS	exon	9979431	9979649	.	-	.	ID=g14199.t1.exon3;Parent=g14199.t1;
OW052038.1_Epicampocera_succincta_genome_assembly,_chromosome:_5	AUGUSTUS	intron	9979650	9979712	1	-	.	ID=g14199.t1.intron3;Parent=g14199.t1;
OW052038.1_Epicampocera_succincta_genome_assembly,_chromosome:_5	AUGUSTUS	CDS	9979713	9979978	1	-	2	ID=g14199.t1.CDS4;Parent=g14199.t1;
OW052038.1_Epicampocera_succincta_genome_assembly,_chromosome:_5	AUGUSTUS	exon	9979713	9979978	.	-	.	ID=g14199.t1.exon4;Parent=g14199.t1;
OW052038.1_Epicampocera_succincta_genome_assembly,_chromosome:_5	AUGUSTUS	intron	9979979	9982807	1	-	.	ID=g14199.t1.intron4;Parent=g14199.t1;
OW052038.1_Epicampocera_succincta_genome_assembly,_chromosome:_5	AUGUSTUS	CDS	9982808	9983012	1	-	0	ID=g14199.t1.CDS5;Parent=g14199.t1;
OW052038.1_Epicampocera_succincta_genome_assembly,_chromosome:_5	AUGUSTUS	exon	9982808	9983012	.	-	.	ID=g14199.t1.exon5;Parent=g14199.t1;
OW052038.1_Epicampocera_succincta_genome_assembly,_chromosome:_5	AUGUSTUS	start_codon	9983010	9983012	.	-	0	ID=g14199.t1.start1;Parent=g14199.t1;
OW052038.1_Epicampocera_succincta_genome_assembly,_chromosome:_5	AUGUSTUS	gene	10204211	10208134	.	+	.	ID=g14200;
OW052038.1_Epicampocera_succincta_genome_assembly,_chromosome:_5	AUGUSTUS	mRNA	10204211	10208134	1	+	.	ID=g14200.t1;Parent=g14200;
OW052038.1_Epicampocera_succincta_genome_assembly,_chromosome:_5	AUGUSTUS	start_codon	10204211	10204213	.	+	0	ID=g14200.t1.start1;Parent=g14200.t1;
OW052038.1_Epicampocera_succincta_genome_assembly,_chromosome:_5	AUGUSTUS	CDS	10204211	10204333	1	+	0	ID=g14200.t1.CDS1;Parent=g14200.t1;
OW052038.1_Epicampocera_succincta_genome_assembly,_chromosome:_5	AUGUSTUS	exon	10204211	10204333	.	+	.	ID=g14200.t1.exon1;Parent=g14200.t1;
OW052038.1_Epicampocera_succincta_genome_assembly,_chromosome:_5	AUGUSTUS	intron	10204334	10206988	1	+	.	ID=g14200.t1.intron1;Parent=g14200.t1;
OW052038.1_Epicampocera_succincta_genome_assembly,_chromosome:_5	AUGUSTUS	CDS	10206989	10208134	1	+	0	ID=g14200.t1.CDS2;Parent=g14200.t1;
OW052038.1_Epicampocera_succincta_genome_assembly,_chromosome:_5	AUGUSTUS	exon	10206989	10208134	.	+	.	ID=g14200.t1.exon2;Parent=g14200.t1;
OW052038.1_Epicampocera_succincta_genome_assembly,_chromosome:_5	AUGUSTUS	stop_codon	10208132	10208134	.	+	0	ID=g14200.t1.stop1;Parent=g14200.t1;
OW052038.1_Epicampocera_succincta_genome_assembly,_chromosome:_5	AUGUSTUS	gene	10243066	10246268	.	-	.	ID=g14201;
OW052038.1_Epicampocera_succincta_genome_assembly,_chromosome:_5	AUGUSTUS	mRNA	10243066	10246268	1	-	.	ID=g14201.t1;Parent=g14201;
OW052038.1_Epicampocera_succincta_genome_assembly,_chromosome:_5	AUGUSTUS	stop_codon	10243066	10243068	.	-	0	ID=g14201.t1.stop1;Parent=g14201.t1;
OW052038.1_Epicampocera_succincta_genome_assembly,_chromosome:_5	AUGUSTUS	CDS	10243066	10244148	1	-	0	ID=g14201.t1.CDS1;Parent=g14201.t1;
OW052038.1_Epicampocera_succincta_genome_assembly,_chromosome:_5	AUGUSTUS	exon	10243066	10244148	.	-	.	ID=g14201.t1.exon1;Parent=g14201.t1;
OW052038.1_Epicampocera_succincta_genome_assembly,_chromosome:_5	AUGUSTUS	intron	10244149	10246151	1	-	.	ID=g14201.t1.intron1;Parent=g14201.t1;
OW052038.1_Epicampocera_succincta_genome_assembly,_chromosome:_5	AUGUSTUS	CDS	10246152	10246268	1	-	0	ID=g14201.t1.CDS2;Parent=g14201.t1;
OW052038.1_Epicampocera_succincta_genome_assembly,_chromosome:_5	AUGUSTUS	exon	10246152	10246268	.	-	.	ID=g14201.t1.exon2;Parent=g14201.t1;
OW052038.1_Epicampocera_succincta_genome_assembly,_chromosome:_5	AUGUSTUS	start_codon	10246266	10246268	.	-	0	ID=g14201.t1.start1;Parent=g14201.t1;
OW052038.1_Epicampocera_succincta_genome_assembly,_chromosome:_5	AUGUSTUS	gene	10251711	10253932	.	-	.	ID=g14202;
OW052038.1_Epicampocera_succincta_genome_assembly,_chromosome:_5	AUGUSTUS	mRNA	10251711	10253932	0.87	-	.	ID=g14202.t1;Parent=g14202;
OW052038.1_Epicampocera_succincta_genome_assembly,_chromosome:_5	AUGUSTUS	stop_codon	10251711	10251713	.	-	0	ID=g14202.t1.stop1;Parent=g14202.t1;
OW052038.1_Epicampocera_succincta_genome_assembly,_chromosome:_5	AUGUSTUS	CDS	10251711	10251864	1	-	1	ID=g14202.t1.CDS1;Parent=g14202.t1;
OW052038.1_Epicampocera_succincta_genome_assembly,_chromosome:_5	AUGUSTUS	exon	10251711	10251864	.	-	.	ID=g14202.t1.exon1;Parent=g14202.t1;
OW052038.1_Epicampocera_succincta_genome_assembly,_chromosome:_5	AUGUSTUS	intron	10251865	10251929	1	-	.	ID=g14202.t1.intron1;Parent=g14202.t1;
OW052038.1_Epicampocera_succincta_genome_assembly,_chromosome:_5	AUGUSTUS	CDS	10251930	10252040	1	-	1	ID=g14202.t1.CDS2;Parent=g14202.t1;
OW052038.1_Epicampocera_succincta_genome_assembly,_chromosome:_5	AUGUSTUS	exon	10251930	10252040	.	-	.	ID=g14202.t1.exon2;Parent=g14202.t1;
OW052038.1_Epicampocera_succincta_genome_assembly,_chromosome:_5	AUGUSTUS	intron	10252041	10252850	1	-	.	ID=g14202.t1.intron2;Parent=g14202.t1;
OW052038.1_Epicampocera_succincta_genome_assembly,_chromosome:_5	AUGUSTUS	CDS	10252851	10253236	1	-	0	ID=g14202.t1.CDS3;Parent=g14202.t1;
OW052038.1_Epicampocera_succincta_genome_assembly,_chromosome:_5	AUGUSTUS	exon	10252851	10253236	.	-	.	ID=g14202.t1.exon3;Parent=g14202.t1;
OW052038.1_Epicampocera_succincta_genome_assembly,_chromosome:_5	AUGUSTUS	intron	10253237	10253806	1	-	.	ID=g14202.t1.intron3;Parent=g14202.t1;
OW052038.1_Epicampocera_succincta_genome_assembly,_chromosome:_5	AUGUSTUS	CDS	10253807	10253932	0.87	-	0	ID=g14202.t1.CDS4;Parent=g14202.t1;
OW052038.1_Epicampocera_succincta_genome_assembly,_chromosome:_5	AUGUSTUS	exon	10253807	10253932	.	-	.	ID=g14202.t1.exon4;Parent=g14202.t1;
OW052038.1_Epicampocera_succincta_genome_assembly,_chromosome:_5	AUGUSTUS	start_codon	10253930	10253932	.	-	0	ID=g14202.t1.start1;Parent=g14202.t1;
OW052038.1_Epicampocera_succincta_genome_assembly,_chromosome:_5	AUGUSTUS	gene	10255470	10258457	.	-	.	ID=g14203;
OW052038.1_Epicampocera_succincta_genome_assembly,_chromosome:_5	AUGUSTUS	mRNA	10255470	10258457	1	-	.	ID=g14203.t1;Parent=g14203;
OW052038.1_Epicampocera_succincta_genome_assembly,_chromosome:_5	AUGUSTUS	stop_codon	10255470	10255472	.	-	0	ID=g14203.t1.stop1;Parent=g14203.t1;
OW052038.1_Epicampocera_succincta_genome_assembly,_chromosome:_5	AUGUSTUS	CDS	10255470	10255639	1	-	2	ID=g14203.t1.CDS1;Parent=g14203.t1;
OW052038.1_Epicampocera_succincta_genome_assembly,_chromosome:_5	AUGUSTUS	exon	10255470	10255639	.	-	.	ID=g14203.t1.exon1;Parent=g14203.t1;
OW052038.1_Epicampocera_succincta_genome_assembly,_chromosome:_5	AUGUSTUS	intron	10255640	10255746	1	-	.	ID=g14203.t1.intron1;Parent=g14203.t1;
OW052038.1_Epicampocera_succincta_genome_assembly,_chromosome:_5	AUGUSTUS	CDS	10255747	10255901	1	-	1	ID=g14203.t1.CDS2;Parent=g14203.t1;
OW052038.1_Epicampocera_succincta_genome_assembly,_chromosome:_5	AUGUSTUS	exon	10255747	10255901	.	-	.	ID=g14203.t1.exon2;Parent=g14203.t1;
OW052038.1_Epicampocera_succincta_genome_assembly,_chromosome:_5	AUGUSTUS	intron	10255902	10255969	1	-	.	ID=g14203.t1.intron2;Parent=g14203.t1;
OW052038.1_Epicampocera_succincta_genome_assembly,_chromosome:_5	AUGUSTUS	CDS	10255970	10256148	1	-	0	ID=g14203.t1.CDS3;Parent=g14203.t1;
OW052038.1_Epicampocera_succincta_genome_assembly,_chromosome:_5	AUGUSTUS	exon	10255970	10256148	.	-	.	ID=g14203.t1.exon3;Parent=g14203.t1;
OW052038.1_Epicampocera_succincta_genome_assembly,_chromosome:_5	AUGUSTUS	intron	10256149	10256709	1	-	.	ID=g14203.t1.intron3;Parent=g14203.t1;
OW052038.1_Epicampocera_succincta_genome_assembly,_chromosome:_5	AUGUSTUS	CDS	10256710	10257136	1	-	1	ID=g14203.t1.CDS4;Parent=g14203.t1;
OW052038.1_Epicampocera_succincta_genome_assembly,_chromosome:_5	AUGUSTUS	exon	10256710	10257136	.	-	.	ID=g14203.t1.exon4;Parent=g14203.t1;
OW052038.1_Epicampocera_succincta_genome_assembly,_chromosome:_5	AUGUSTUS	intron	10257137	10257370	1	-	.	ID=g14203.t1.intron4;Parent=g14203.t1;
OW052038.1_Epicampocera_succincta_genome_assembly,_chromosome:_5	AUGUSTUS	CDS	10257371	10257983	1	-	2	ID=g14203.t1.CDS5;Parent=g14203.t1;
OW052038.1_Epicampocera_succincta_genome_assembly,_chromosome:_5	AUGUSTUS	exon	10257371	10257983	.	-	.	ID=g14203.t1.exon5;Parent=g14203.t1;
OW052038.1_Epicampocera_succincta_genome_assembly,_chromosome:_5	AUGUSTUS	intron	10257984	10258282	1	-	.	ID=g14203.t1.intron5;Parent=g14203.t1;
OW052038.1_Epicampocera_succincta_genome_assembly,_chromosome:_5	AUGUSTUS	CDS	10258283	10258457	1	-	0	ID=g14203.t1.CDS6;Parent=g14203.t1;
OW052038.1_Epicampocera_succincta_genome_assembly,_chromosome:_5	AUGUSTUS	exon	10258283	10258457	.	-	.	ID=g14203.t1.exon6;Parent=g14203.t1;
OW052038.1_Epicampocera_succincta_genome_assembly,_chromosome:_5	AUGUSTUS	start_codon	10258455	10258457	.	-	0	ID=g14203.t1.start1;Parent=g14203.t1;
OW052038.1_Epicampocera_succincta_genome_assembly,_chromosome:_5	AUGUSTUS	gene	10260327	10261347	.	+	.	ID=g14204;
OW052038.1_Epicampocera_succincta_genome_assembly,_chromosome:_5	AUGUSTUS	mRNA	10260327	10261347	1	+	.	ID=g14204.t1;Parent=g14204;
OW052038.1_Epicampocera_succincta_genome_assembly,_chromosome:_5	AUGUSTUS	start_codon	10260327	10260329	.	+	0	ID=g14204.t1.start1;Parent=g14204.t1;
OW052038.1_Epicampocera_succincta_genome_assembly,_chromosome:_5	AUGUSTUS	CDS	10260327	10261162	1	+	0	ID=g14204.t1.CDS1;Parent=g14204.t1;
OW052038.1_Epicampocera_succincta_genome_assembly,_chromosome:_5	AUGUSTUS	exon	10260327	10261162	.	+	.	ID=g14204.t1.exon1;Parent=g14204.t1;
OW052038.1_Epicampocera_succincta_genome_assembly,_chromosome:_5	AUGUSTUS	intron	10261163	10261220	1	+	.	ID=g14204.t1.intron1;Parent=g14204.t1;
OW052038.1_Epicampocera_succincta_genome_assembly,_chromosome:_5	AUGUSTUS	CDS	10261221	10261347	1	+	1	ID=g14204.t1.CDS2;Parent=g14204.t1;
OW052038.1_Epicampocera_succincta_genome_assembly,_chromosome:_5	AUGUSTUS	exon	10261221	10261347	.	+	.	ID=g14204.t1.exon2;Parent=g14204.t1;
OW052038.1_Epicampocera_succincta_genome_assembly,_chromosome:_5	AUGUSTUS	stop_codon	10261345	10261347	.	+	0	ID=g14204.t1.stop1;Parent=g14204.t1;
OW052038.1_Epicampocera_succincta_genome_assembly,_chromosome:_5	AUGUSTUS	gene	10261400	10263385	.	-	.	ID=g14205;
OW052038.1_Epicampocera_succincta_genome_assembly,_chromosome:_5	AUGUSTUS	mRNA	10261400	10263385	1	-	.	ID=g14205.t1;Parent=g14205;
OW052038.1_Epicampocera_succincta_genome_assembly,_chromosome:_5	AUGUSTUS	stop_codon	10261400	10261402	.	-	0	ID=g14205.t1.stop1;Parent=g14205.t1;
OW052038.1_Epicampocera_succincta_genome_assembly,_chromosome:_5	AUGUSTUS	CDS	10261400	10261498	1	-	0	ID=g14205.t1.CDS1;Parent=g14205.t1;
OW052038.1_Epicampocera_succincta_genome_assembly,_chromosome:_5	AUGUSTUS	exon	10261400	10261498	.	-	.	ID=g14205.t1.exon1;Parent=g14205.t1;
OW052038.1_Epicampocera_succincta_genome_assembly,_chromosome:_5	AUGUSTUS	intron	10261499	10261834	1	-	.	ID=g14205.t1.intron1;Parent=g14205.t1;
OW052038.1_Epicampocera_succincta_genome_assembly,_chromosome:_5	AUGUSTUS	CDS	10261835	10262370	1	-	2	ID=g14205.t1.CDS2;Parent=g14205.t1;
OW052038.1_Epicampocera_succincta_genome_assembly,_chromosome:_5	AUGUSTUS	exon	10261835	10262370	.	-	.	ID=g14205.t1.exon2;Parent=g14205.t1;
OW052038.1_Epicampocera_succincta_genome_assembly,_chromosome:_5	AUGUSTUS	intron	10262371	10263060	1	-	.	ID=g14205.t1.intron2;Parent=g14205.t1;
OW052038.1_Epicampocera_succincta_genome_assembly,_chromosome:_5	AUGUSTUS	CDS	10263061	10263149	1	-	1	ID=g14205.t1.CDS3;Parent=g14205.t1;
OW052038.1_Epicampocera_succincta_genome_assembly,_chromosome:_5	AUGUSTUS	exon	10263061	10263149	.	-	.	ID=g14205.t1.exon3;Parent=g14205.t1;
OW052038.1_Epicampocera_succincta_genome_assembly,_chromosome:_5	AUGUSTUS	intron	10263150	10263242	1	-	.	ID=g14205.t1.intron3;Parent=g14205.t1;
OW052038.1_Epicampocera_succincta_genome_assembly,_chromosome:_5	AUGUSTUS	CDS	10263243	10263385	1	-	0	ID=g14205.t1.CDS4;Parent=g14205.t1;
OW052038.1_Epicampocera_succincta_genome_assembly,_chromosome:_5	AUGUSTUS	exon	10263243	10263385	.	-	.	ID=g14205.t1.exon4;Parent=g14205.t1;
OW052038.1_Epicampocera_succincta_genome_assembly,_chromosome:_5	AUGUSTUS	start_codon	10263383	10263385	.	-	0	ID=g14205.t1.start1;Parent=g14205.t1;
OW052038.1_Epicampocera_succincta_genome_assembly,_chromosome:_5	AUGUSTUS	gene	10264978	10266744	.	+	.	ID=g14206;
OW052038.1_Epicampocera_succincta_genome_assembly,_chromosome:_5	AUGUSTUS	mRNA	10264978	10266744	1	+	.	ID=g14206.t1;Parent=g14206;
OW052038.1_Epicampocera_succincta_genome_assembly,_chromosome:_5	AUGUSTUS	start_codon	10264978	10264980	.	+	0	ID=g14206.t1.start1;Parent=g14206.t1;
OW052038.1_Epicampocera_succincta_genome_assembly,_chromosome:_5	AUGUSTUS	CDS	10264978	10266744	1	+	0	ID=g14206.t1.CDS1;Parent=g14206.t1;
OW052038.1_Epicampocera_succincta_genome_assembly,_chromosome:_5	AUGUSTUS	exon	10264978	10266744	.	+	.	ID=g14206.t1.exon1;Parent=g14206.t1;
OW052038.1_Epicampocera_succincta_genome_assembly,_chromosome:_5	AUGUSTUS	stop_codon	10266742	10266744	.	+	0	ID=g14206.t1.stop1;Parent=g14206.t1;
OW052038.1_Epicampocera_succincta_genome_assembly,_chromosome:_5	AUGUSTUS	gene	10268180	10279343	.	+	.	ID=g14207;
OW052038.1_Epicampocera_succincta_genome_assembly,_chromosome:_5	AUGUSTUS	mRNA	10268180	10279343	0.9	+	.	ID=g14207.t1;Parent=g14207;
OW052038.1_Epicampocera_succincta_genome_assembly,_chromosome:_5	AUGUSTUS	start_codon	10268180	10268182	.	+	0	ID=g14207.t1.start1;Parent=g14207.t1;
OW052038.1_Epicampocera_succincta_genome_assembly,_chromosome:_5	AUGUSTUS	CDS	10268180	10268264	1	+	0	ID=g14207.t1.CDS1;Parent=g14207.t1;
OW052038.1_Epicampocera_succincta_genome_assembly,_chromosome:_5	AUGUSTUS	exon	10268180	10268264	.	+	.	ID=g14207.t1.exon1;Parent=g14207.t1;
OW052038.1_Epicampocera_succincta_genome_assembly,_chromosome:_5	AUGUSTUS	intron	10268265	10268328	1	+	.	ID=g14207.t1.intron1;Parent=g14207.t1;
OW052038.1_Epicampocera_succincta_genome_assembly,_chromosome:_5	AUGUSTUS	CDS	10268329	10268525	1	+	2	ID=g14207.t1.CDS2;Parent=g14207.t1;
OW052038.1_Epicampocera_succincta_genome_assembly,_chromosome:_5	AUGUSTUS	exon	10268329	10268525	.	+	.	ID=g14207.t1.exon2;Parent=g14207.t1;
OW052038.1_Epicampocera_succincta_genome_assembly,_chromosome:_5	AUGUSTUS	intron	10268526	10268889	1	+	.	ID=g14207.t1.intron2;Parent=g14207.t1;
OW052038.1_Epicampocera_succincta_genome_assembly,_chromosome:_5	AUGUSTUS	CDS	10268890	10269029	1	+	0	ID=g14207.t1.CDS3;Parent=g14207.t1;
OW052038.1_Epicampocera_succincta_genome_assembly,_chromosome:_5	AUGUSTUS	exon	10268890	10269029	.	+	.	ID=g14207.t1.exon3;Parent=g14207.t1;
OW052038.1_Epicampocera_succincta_genome_assembly,_chromosome:_5	AUGUSTUS	intron	10269030	10269322	1	+	.	ID=g14207.t1.intron3;Parent=g14207.t1;
OW052038.1_Epicampocera_succincta_genome_assembly,_chromosome:_5	AUGUSTUS	CDS	10269323	10269532	1	+	1	ID=g14207.t1.CDS4;Parent=g14207.t1;
OW052038.1_Epicampocera_succincta_genome_assembly,_chromosome:_5	AUGUSTUS	exon	10269323	10269532	.	+	.	ID=g14207.t1.exon4;Parent=g14207.t1;
OW052038.1_Epicampocera_succincta_genome_assembly,_chromosome:_5	AUGUSTUS	intron	10269533	10270623	1	+	.	ID=g14207.t1.intron4;Parent=g14207.t1;
OW052038.1_Epicampocera_succincta_genome_assembly,_chromosome:_5	AUGUSTUS	CDS	10270624	10270906	1	+	1	ID=g14207.t1.CDS5;Parent=g14207.t1;
OW052038.1_Epicampocera_succincta_genome_assembly,_chromosome:_5	AUGUSTUS	exon	10270624	10270906	.	+	.	ID=g14207.t1.exon5;Parent=g14207.t1;
OW052038.1_Epicampocera_succincta_genome_assembly,_chromosome:_5	AUGUSTUS	intron	10270907	10270977	1	+	.	ID=g14207.t1.intron5;Parent=g14207.t1;
OW052038.1_Epicampocera_succincta_genome_assembly,_chromosome:_5	AUGUSTUS	CDS	10270978	10271134	1	+	0	ID=g14207.t1.CDS6;Parent=g14207.t1;
OW052038.1_Epicampocera_succincta_genome_assembly,_chromosome:_5	AUGUSTUS	exon	10270978	10271134	.	+	.	ID=g14207.t1.exon6;Parent=g14207.t1;
OW052038.1_Epicampocera_succincta_genome_assembly,_chromosome:_5	AUGUSTUS	intron	10271135	10271195	1	+	.	ID=g14207.t1.intron6;Parent=g14207.t1;
OW052038.1_Epicampocera_succincta_genome_assembly,_chromosome:_5	AUGUSTUS	CDS	10271196	10271418	1	+	2	ID=g14207.t1.CDS7;Parent=g14207.t1;
OW052038.1_Epicampocera_succincta_genome_assembly,_chromosome:_5	AUGUSTUS	exon	10271196	10271418	.	+	.	ID=g14207.t1.exon7;Parent=g14207.t1;
OW052038.1_Epicampocera_succincta_genome_assembly,_chromosome:_5	AUGUSTUS	intron	10271419	10272659	1	+	.	ID=g14207.t1.intron7;Parent=g14207.t1;
OW052038.1_Epicampocera_succincta_genome_assembly,_chromosome:_5	AUGUSTUS	CDS	10272660	10273800	1	+	1	ID=g14207.t1.CDS8;Parent=g14207.t1;
OW052038.1_Epicampocera_succincta_genome_assembly,_chromosome:_5	AUGUSTUS	exon	10272660	10273800	.	+	.	ID=g14207.t1.exon8;Parent=g14207.t1;
OW052038.1_Epicampocera_succincta_genome_assembly,_chromosome:_5	AUGUSTUS	intron	10273801	10274756	1	+	.	ID=g14207.t1.intron8;Parent=g14207.t1;
OW052038.1_Epicampocera_succincta_genome_assembly,_chromosome:_5	AUGUSTUS	CDS	10274757	10276514	1	+	0	ID=g14207.t1.CDS9;Parent=g14207.t1;
OW052038.1_Epicampocera_succincta_genome_assembly,_chromosome:_5	AUGUSTUS	exon	10274757	10276514	.	+	.	ID=g14207.t1.exon9;Parent=g14207.t1;
OW052038.1_Epicampocera_succincta_genome_assembly,_chromosome:_5	AUGUSTUS	intron	10276515	10277014	1	+	.	ID=g14207.t1.intron9;Parent=g14207.t1;
OW052038.1_Epicampocera_succincta_genome_assembly,_chromosome:_5	AUGUSTUS	CDS	10277015	10277745	1	+	0	ID=g14207.t1.CDS10;Parent=g14207.t1;
OW052038.1_Epicampocera_succincta_genome_assembly,_chromosome:_5	AUGUSTUS	exon	10277015	10277745	.	+	.	ID=g14207.t1.exon10;Parent=g14207.t1;
OW052038.1_Epicampocera_succincta_genome_assembly,_chromosome:_5	AUGUSTUS	intron	10277746	10277816	1	+	.	ID=g14207.t1.intron10;Parent=g14207.t1;
OW052038.1_Epicampocera_succincta_genome_assembly,_chromosome:_5	AUGUSTUS	CDS	10277817	10277964	1	+	1	ID=g14207.t1.CDS11;Parent=g14207.t1;
OW052038.1_Epicampocera_succincta_genome_assembly,_chromosome:_5	AUGUSTUS	exon	10277817	10277964	.	+	.	ID=g14207.t1.exon11;Parent=g14207.t1;
OW052038.1_Epicampocera_succincta_genome_assembly,_chromosome:_5	AUGUSTUS	intron	10277965	10278207	1	+	.	ID=g14207.t1.intron11;Parent=g14207.t1;
OW052038.1_Epicampocera_succincta_genome_assembly,_chromosome:_5	AUGUSTUS	CDS	10278208	10278584	0.91	+	0	ID=g14207.t1.CDS12;Parent=g14207.t1;
OW052038.1_Epicampocera_succincta_genome_assembly,_chromosome:_5	AUGUSTUS	exon	10278208	10278584	.	+	.	ID=g14207.t1.exon12;Parent=g14207.t1;
OW052038.1_Epicampocera_succincta_genome_assembly,_chromosome:_5	AUGUSTUS	intron	10278585	10278892	1	+	.	ID=g14207.t1.intron12;Parent=g14207.t1;
OW052038.1_Epicampocera_succincta_genome_assembly,_chromosome:_5	AUGUSTUS	CDS	10278893	10279164	0.99	+	1	ID=g14207.t1.CDS13;Parent=g14207.t1;
OW052038.1_Epicampocera_succincta_genome_assembly,_chromosome:_5	AUGUSTUS	exon	10278893	10279164	.	+	.	ID=g14207.t1.exon13;Parent=g14207.t1;
OW052038.1_Epicampocera_succincta_genome_assembly,_chromosome:_5	AUGUSTUS	intron	10279165	10279227	1	+	.	ID=g14207.t1.intron13;Parent=g14207.t1;
OW052038.1_Epicampocera_succincta_genome_assembly,_chromosome:_5	AUGUSTUS	CDS	10279228	10279343	1	+	2	ID=g14207.t1.CDS14;Parent=g14207.t1;
OW052038.1_Epicampocera_succincta_genome_assembly,_chromosome:_5	AUGUSTUS	exon	10279228	10279343	.	+	.	ID=g14207.t1.exon14;Parent=g14207.t1;
OW052038.1_Epicampocera_succincta_genome_assembly,_chromosome:_5	AUGUSTUS	stop_codon	10279341	10279343	.	+	0	ID=g14207.t1.stop1;Parent=g14207.t1;
OW052038.1_Epicampocera_succincta_genome_assembly,_chromosome:_5	AUGUSTUS	gene	10279618	10281620	.	-	.	ID=g14208;
OW052038.1_Epicampocera_succincta_genome_assembly,_chromosome:_5	AUGUSTUS	mRNA	10279618	10281620	1	-	.	ID=g14208.t1;Parent=g14208;
OW052038.1_Epicampocera_succincta_genome_assembly,_chromosome:_5	AUGUSTUS	stop_codon	10279618	10279620	.	-	0	ID=g14208.t1.stop1;Parent=g14208.t1;
OW052038.1_Epicampocera_succincta_genome_assembly,_chromosome:_5	AUGUSTUS	CDS	10279618	10279908	1	-	0	ID=g14208.t1.CDS1;Parent=g14208.t1;
OW052038.1_Epicampocera_succincta_genome_assembly,_chromosome:_5	AUGUSTUS	exon	10279618	10279908	.	-	.	ID=g14208.t1.exon1;Parent=g14208.t1;
OW052038.1_Epicampocera_succincta_genome_assembly,_chromosome:_5	AUGUSTUS	intron	10279909	10279975	1	-	.	ID=g14208.t1.intron1;Parent=g14208.t1;
OW052038.1_Epicampocera_succincta_genome_assembly,_chromosome:_5	AUGUSTUS	CDS	10279976	10280106	1	-	2	ID=g14208.t1.CDS2;Parent=g14208.t1;
OW052038.1_Epicampocera_succincta_genome_assembly,_chromosome:_5	AUGUSTUS	exon	10279976	10280106	.	-	.	ID=g14208.t1.exon2;Parent=g14208.t1;
OW052038.1_Epicampocera_succincta_genome_assembly,_chromosome:_5	AUGUSTUS	intron	10280107	10280312	1	-	.	ID=g14208.t1.intron2;Parent=g14208.t1;
OW052038.1_Epicampocera_succincta_genome_assembly,_chromosome:_5	AUGUSTUS	CDS	10280313	10281132	1	-	0	ID=g14208.t1.CDS3;Parent=g14208.t1;
OW052038.1_Epicampocera_succincta_genome_assembly,_chromosome:_5	AUGUSTUS	exon	10280313	10281132	.	-	.	ID=g14208.t1.exon3;Parent=g14208.t1;
OW052038.1_Epicampocera_succincta_genome_assembly,_chromosome:_5	AUGUSTUS	intron	10281133	10281182	1	-	.	ID=g14208.t1.intron3;Parent=g14208.t1;
OW052038.1_Epicampocera_succincta_genome_assembly,_chromosome:_5	AUGUSTUS	CDS	10281183	10281466	1	-	2	ID=g14208.t1.CDS4;Parent=g14208.t1;
OW052038.1_Epicampocera_succincta_genome_assembly,_chromosome:_5	AUGUSTUS	exon	10281183	10281466	.	-	.	ID=g14208.t1.exon4;Parent=g14208.t1;
OW052038.1_Epicampocera_succincta_genome_assembly,_chromosome:_5	AUGUSTUS	intron	10281467	10281559	1	-	.	ID=g14208.t1.intron4;Parent=g14208.t1;
OW052038.1_Epicampocera_succincta_genome_assembly,_chromosome:_5	AUGUSTUS	CDS	10281560	10281620	1	-	0	ID=g14208.t1.CDS5;Parent=g14208.t1;
OW052038.1_Epicampocera_succincta_genome_assembly,_chromosome:_5	AUGUSTUS	exon	10281560	10281620	.	-	.	ID=g14208.t1.exon5;Parent=g14208.t1;
OW052038.1_Epicampocera_succincta_genome_assembly,_chromosome:_5	AUGUSTUS	start_codon	10281618	10281620	.	-	0	ID=g14208.t1.start1;Parent=g14208.t1;
OW052038.1_Epicampocera_succincta_genome_assembly,_chromosome:_5	AUGUSTUS	gene	10281966	10283621	.	+	.	ID=g14209;
OW052038.1_Epicampocera_succincta_genome_assembly,_chromosome:_5	AUGUSTUS	mRNA	10281966	10283621	0.56	+	.	ID=g14209.t1;Parent=g14209;
OW052038.1_Epicampocera_succincta_genome_assembly,_chromosome:_5	AUGUSTUS	start_codon	10281966	10281968	.	+	0	ID=g14209.t1.start1;Parent=g14209.t1;
OW052038.1_Epicampocera_succincta_genome_assembly,_chromosome:_5	AUGUSTUS	CDS	10281966	10281980	0.56	+	0	ID=g14209.t1.CDS1;Parent=g14209.t1;
OW052038.1_Epicampocera_succincta_genome_assembly,_chromosome:_5	AUGUSTUS	exon	10281966	10281980	.	+	.	ID=g14209.t1.exon1;Parent=g14209.t1;
OW052038.1_Epicampocera_succincta_genome_assembly,_chromosome:_5	AUGUSTUS	intron	10281981	10282398	0.71	+	.	ID=g14209.t1.intron1;Parent=g14209.t1;
OW052038.1_Epicampocera_succincta_genome_assembly,_chromosome:_5	AUGUSTUS	CDS	10282399	10282736	1	+	0	ID=g14209.t1.CDS2;Parent=g14209.t1;
OW052038.1_Epicampocera_succincta_genome_assembly,_chromosome:_5	AUGUSTUS	exon	10282399	10282736	.	+	.	ID=g14209.t1.exon2;Parent=g14209.t1;
OW052038.1_Epicampocera_succincta_genome_assembly,_chromosome:_5	AUGUSTUS	intron	10282737	10282802	1	+	.	ID=g14209.t1.intron2;Parent=g14209.t1;
OW052038.1_Epicampocera_succincta_genome_assembly,_chromosome:_5	AUGUSTUS	CDS	10282803	10283022	1	+	1	ID=g14209.t1.CDS3;Parent=g14209.t1;
OW052038.1_Epicampocera_succincta_genome_assembly,_chromosome:_5	AUGUSTUS	exon	10282803	10283022	.	+	.	ID=g14209.t1.exon3;Parent=g14209.t1;
OW052038.1_Epicampocera_succincta_genome_assembly,_chromosome:_5	AUGUSTUS	intron	10283023	10283296	1	+	.	ID=g14209.t1.intron3;Parent=g14209.t1;
OW052038.1_Epicampocera_succincta_genome_assembly,_chromosome:_5	AUGUSTUS	CDS	10283297	10283458	1	+	0	ID=g14209.t1.CDS4;Parent=g14209.t1;
OW052038.1_Epicampocera_succincta_genome_assembly,_chromosome:_5	AUGUSTUS	exon	10283297	10283458	.	+	.	ID=g14209.t1.exon4;Parent=g14209.t1;
OW052038.1_Epicampocera_succincta_genome_assembly,_chromosome:_5	AUGUSTUS	intron	10283459	10283531	1	+	.	ID=g14209.t1.intron4;Parent=g14209.t1;
OW052038.1_Epicampocera_succincta_genome_assembly,_chromosome:_5	AUGUSTUS	CDS	10283532	10283621	1	+	0	ID=g14209.t1.CDS5;Parent=g14209.t1;
OW052038.1_Epicampocera_succincta_genome_assembly,_chromosome:_5	AUGUSTUS	exon	10283532	10283621	.	+	.	ID=g14209.t1.exon5;Parent=g14209.t1;
OW052038.1_Epicampocera_succincta_genome_assembly,_chromosome:_5	AUGUSTUS	stop_codon	10283619	10283621	.	+	0	ID=g14209.t1.stop1;Parent=g14209.t1;
OW052038.1_Epicampocera_succincta_genome_assembly,_chromosome:_5	AUGUSTUS	gene	10284010	10284543	.	-	.	ID=g14210;
OW052038.1_Epicampocera_succincta_genome_assembly,_chromosome:_5	AUGUSTUS	mRNA	10284010	10284543	1	-	.	ID=g14210.t1;Parent=g14210;
OW052038.1_Epicampocera_succincta_genome_assembly,_chromosome:_5	AUGUSTUS	stop_codon	10284010	10284012	.	-	0	ID=g14210.t1.stop1;Parent=g14210.t1;
OW052038.1_Epicampocera_succincta_genome_assembly,_chromosome:_5	AUGUSTUS	CDS	10284010	10284306	1	-	0	ID=g14210.t1.CDS1;Parent=g14210.t1;
OW052038.1_Epicampocera_succincta_genome_assembly,_chromosome:_5	AUGUSTUS	exon	10284010	10284306	.	-	.	ID=g14210.t1.exon1;Parent=g14210.t1;
OW052038.1_Epicampocera_succincta_genome_assembly,_chromosome:_5	AUGUSTUS	intron	10284307	10284366	1	-	.	ID=g14210.t1.intron1;Parent=g14210.t1;
OW052038.1_Epicampocera_succincta_genome_assembly,_chromosome:_5	AUGUSTUS	CDS	10284367	10284543	1	-	0	ID=g14210.t1.CDS2;Parent=g14210.t1;
OW052038.1_Epicampocera_succincta_genome_assembly,_chromosome:_5	AUGUSTUS	exon	10284367	10284543	.	-	.	ID=g14210.t1.exon2;Parent=g14210.t1;
OW052038.1_Epicampocera_succincta_genome_assembly,_chromosome:_5	AUGUSTUS	start_codon	10284541	10284543	.	-	0	ID=g14210.t1.start1;Parent=g14210.t1;
OW052038.1_Epicampocera_succincta_genome_assembly,_chromosome:_5	AUGUSTUS	gene	10285239	10287834	.	+	.	ID=g14211;
OW052038.1_Epicampocera_succincta_genome_assembly,_chromosome:_5	AUGUSTUS	mRNA	10285239	10287834	0.43	+	.	ID=g14211.t1;Parent=g14211;
OW052038.1_Epicampocera_succincta_genome_assembly,_chromosome:_5	AUGUSTUS	start_codon	10285239	10285241	.	+	0	ID=g14211.t1.start1;Parent=g14211.t1;
OW052038.1_Epicampocera_succincta_genome_assembly,_chromosome:_5	AUGUSTUS	CDS	10285239	10285289	1	+	0	ID=g14211.t1.CDS1;Parent=g14211.t1;
OW052038.1_Epicampocera_succincta_genome_assembly,_chromosome:_5	AUGUSTUS	exon	10285239	10285289	.	+	.	ID=g14211.t1.exon1;Parent=g14211.t1;
OW052038.1_Epicampocera_succincta_genome_assembly,_chromosome:_5	AUGUSTUS	intron	10285290	10285372	1	+	.	ID=g14211.t1.intron1;Parent=g14211.t1;
OW052038.1_Epicampocera_succincta_genome_assembly,_chromosome:_5	AUGUSTUS	CDS	10285373	10285570	1	+	0	ID=g14211.t1.CDS2;Parent=g14211.t1;
OW052038.1_Epicampocera_succincta_genome_assembly,_chromosome:_5	AUGUSTUS	exon	10285373	10285570	.	+	.	ID=g14211.t1.exon2;Parent=g14211.t1;
OW052038.1_Epicampocera_succincta_genome_assembly,_chromosome:_5	AUGUSTUS	intron	10285571	10286200	1	+	.	ID=g14211.t1.intron2;Parent=g14211.t1;
OW052038.1_Epicampocera_succincta_genome_assembly,_chromosome:_5	AUGUSTUS	CDS	10286201	10287147	1	+	0	ID=g14211.t1.CDS3;Parent=g14211.t1;
OW052038.1_Epicampocera_succincta_genome_assembly,_chromosome:_5	AUGUSTUS	exon	10286201	10287147	.	+	.	ID=g14211.t1.exon3;Parent=g14211.t1;
OW052038.1_Epicampocera_succincta_genome_assembly,_chromosome:_5	AUGUSTUS	intron	10287148	10287206	1	+	.	ID=g14211.t1.intron3;Parent=g14211.t1;
OW052038.1_Epicampocera_succincta_genome_assembly,_chromosome:_5	AUGUSTUS	CDS	10287207	10287431	0.65	+	1	ID=g14211.t1.CDS4;Parent=g14211.t1;
OW052038.1_Epicampocera_succincta_genome_assembly,_chromosome:_5	AUGUSTUS	exon	10287207	10287431	.	+	.	ID=g14211.t1.exon4;Parent=g14211.t1;
OW052038.1_Epicampocera_succincta_genome_assembly,_chromosome:_5	AUGUSTUS	intron	10287432	10287489	0.43	+	.	ID=g14211.t1.intron4;Parent=g14211.t1;
OW052038.1_Epicampocera_succincta_genome_assembly,_chromosome:_5	AUGUSTUS	CDS	10287490	10287626	0.43	+	1	ID=g14211.t1.CDS5;Parent=g14211.t1;
OW052038.1_Epicampocera_succincta_genome_assembly,_chromosome:_5	AUGUSTUS	exon	10287490	10287626	.	+	.	ID=g14211.t1.exon5;Parent=g14211.t1;
OW052038.1_Epicampocera_succincta_genome_assembly,_chromosome:_5	AUGUSTUS	intron	10287627	10287703	1	+	.	ID=g14211.t1.intron5;Parent=g14211.t1;
OW052038.1_Epicampocera_succincta_genome_assembly,_chromosome:_5	AUGUSTUS	CDS	10287704	10287834	1	+	2	ID=g14211.t1.CDS6;Parent=g14211.t1;
OW052038.1_Epicampocera_succincta_genome_assembly,_chromosome:_5	AUGUSTUS	exon	10287704	10287834	.	+	.	ID=g14211.t1.exon6;Parent=g14211.t1;
OW052038.1_Epicampocera_succincta_genome_assembly,_chromosome:_5	AUGUSTUS	stop_codon	10287832	10287834	.	+	0	ID=g14211.t1.stop1;Parent=g14211.t1;
OW052038.1_Epicampocera_succincta_genome_assembly,_chromosome:_5	AUGUSTUS	gene	10289825	10292113	.	-	.	ID=g14212;
OW052038.1_Epicampocera_succincta_genome_assembly,_chromosome:_5	AUGUSTUS	mRNA	10289825	10292113	1	-	.	ID=g14212.t1;Parent=g14212;
OW052038.1_Epicampocera_succincta_genome_assembly,_chromosome:_5	AUGUSTUS	stop_codon	10289825	10289827	.	-	0	ID=g14212.t1.stop1;Parent=g14212.t1;
OW052038.1_Epicampocera_succincta_genome_assembly,_chromosome:_5	AUGUSTUS	CDS	10289825	10290558	1	-	2	ID=g14212.t1.CDS1;Parent=g14212.t1;
OW052038.1_Epicampocera_succincta_genome_assembly,_chromosome:_5	AUGUSTUS	exon	10289825	10290558	.	-	.	ID=g14212.t1.exon1;Parent=g14212.t1;
OW052038.1_Epicampocera_succincta_genome_assembly,_chromosome:_5	AUGUSTUS	intron	10290559	10290622	1	-	.	ID=g14212.t1.intron1;Parent=g14212.t1;
OW052038.1_Epicampocera_succincta_genome_assembly,_chromosome:_5	AUGUSTUS	CDS	10290623	10290885	1	-	1	ID=g14212.t1.CDS2;Parent=g14212.t1;
OW052038.1_Epicampocera_succincta_genome_assembly,_chromosome:_5	AUGUSTUS	exon	10290623	10290885	.	-	.	ID=g14212.t1.exon2;Parent=g14212.t1;
OW052038.1_Epicampocera_succincta_genome_assembly,_chromosome:_5	AUGUSTUS	intron	10290886	10291139	1	-	.	ID=g14212.t1.intron2;Parent=g14212.t1;
OW052038.1_Epicampocera_succincta_genome_assembly,_chromosome:_5	AUGUSTUS	CDS	10291140	10292113	1	-	0	ID=g14212.t1.CDS3;Parent=g14212.t1;
OW052038.1_Epicampocera_succincta_genome_assembly,_chromosome:_5	AUGUSTUS	exon	10291140	10292113	.	-	.	ID=g14212.t1.exon3;Parent=g14212.t1;
OW052038.1_Epicampocera_succincta_genome_assembly,_chromosome:_5	AUGUSTUS	start_codon	10292111	10292113	.	-	0	ID=g14212.t1.start1;Parent=g14212.t1;
OW052038.1_Epicampocera_succincta_genome_assembly,_chromosome:_5	AUGUSTUS	gene	10501025	10519160	.	+	.	ID=g14213;
OW052038.1_Epicampocera_succincta_genome_assembly,_chromosome:_5	AUGUSTUS	mRNA	10501025	10519160	1	+	.	ID=g14213.t1;Parent=g14213;
OW052038.1_Epicampocera_succincta_genome_assembly,_chromosome:_5	AUGUSTUS	start_codon	10501025	10501027	.	+	0	ID=g14213.t1.start1;Parent=g14213.t1;
OW052038.1_Epicampocera_succincta_genome_assembly,_chromosome:_5	AUGUSTUS	CDS	10501025	10501139	1	+	0	ID=g14213.t1.CDS1;Parent=g14213.t1;
OW052038.1_Epicampocera_succincta_genome_assembly,_chromosome:_5	AUGUSTUS	exon	10501025	10501139	.	+	.	ID=g14213.t1.exon1;Parent=g14213.t1;
OW052038.1_Epicampocera_succincta_genome_assembly,_chromosome:_5	AUGUSTUS	intron	10501140	10503024	1	+	.	ID=g14213.t1.intron1;Parent=g14213.t1;
OW052038.1_Epicampocera_succincta_genome_assembly,_chromosome:_5	AUGUSTUS	CDS	10503025	10503204	1	+	2	ID=g14213.t1.CDS2;Parent=g14213.t1;
OW052038.1_Epicampocera_succincta_genome_assembly,_chromosome:_5	AUGUSTUS	exon	10503025	10503204	.	+	.	ID=g14213.t1.exon2;Parent=g14213.t1;
OW052038.1_Epicampocera_succincta_genome_assembly,_chromosome:_5	AUGUSTUS	intron	10503205	10503320	1	+	.	ID=g14213.t1.intron2;Parent=g14213.t1;
OW052038.1_Epicampocera_succincta_genome_assembly,_chromosome:_5	AUGUSTUS	CDS	10503321	10503530	1	+	2	ID=g14213.t1.CDS3;Parent=g14213.t1;
OW052038.1_Epicampocera_succincta_genome_assembly,_chromosome:_5	AUGUSTUS	exon	10503321	10503530	.	+	.	ID=g14213.t1.exon3;Parent=g14213.t1;
OW052038.1_Epicampocera_succincta_genome_assembly,_chromosome:_5	AUGUSTUS	intron	10503531	10516560	1	+	.	ID=g14213.t1.intron3;Parent=g14213.t1;
OW052038.1_Epicampocera_succincta_genome_assembly,_chromosome:_5	AUGUSTUS	CDS	10516561	10519160	1	+	2	ID=g14213.t1.CDS4;Parent=g14213.t1;
OW052038.1_Epicampocera_succincta_genome_assembly,_chromosome:_5	AUGUSTUS	exon	10516561	10519160	.	+	.	ID=g14213.t1.exon4;Parent=g14213.t1;
OW052038.1_Epicampocera_succincta_genome_assembly,_chromosome:_5	AUGUSTUS	stop_codon	10519158	10519160	.	+	0	ID=g14213.t1.stop1;Parent=g14213.t1;
OW052038.1_Epicampocera_succincta_genome_assembly,_chromosome:_5	AUGUSTUS	gene	10578277	10581403	.	-	.	ID=g14214;
OW052038.1_Epicampocera_succincta_genome_assembly,_chromosome:_5	AUGUSTUS	mRNA	10578277	10581403	1	-	.	ID=g14214.t1;Parent=g14214;
OW052038.1_Epicampocera_succincta_genome_assembly,_chromosome:_5	AUGUSTUS	stop_codon	10578277	10578279	.	-	0	ID=g14214.t1.stop1;Parent=g14214.t1;
OW052038.1_Epicampocera_succincta_genome_assembly,_chromosome:_5	AUGUSTUS	CDS	10578277	10578470	1	-	2	ID=g14214.t1.CDS1;Parent=g14214.t1;
OW052038.1_Epicampocera_succincta_genome_assembly,_chromosome:_5	AUGUSTUS	exon	10578277	10578470	.	-	.	ID=g14214.t1.exon1;Parent=g14214.t1;
OW052038.1_Epicampocera_succincta_genome_assembly,_chromosome:_5	AUGUSTUS	intron	10578471	10578541	1	-	.	ID=g14214.t1.intron1;Parent=g14214.t1;
OW052038.1_Epicampocera_succincta_genome_assembly,_chromosome:_5	AUGUSTUS	CDS	10578542	10578679	1	-	2	ID=g14214.t1.CDS2;Parent=g14214.t1;
OW052038.1_Epicampocera_succincta_genome_assembly,_chromosome:_5	AUGUSTUS	exon	10578542	10578679	.	-	.	ID=g14214.t1.exon2;Parent=g14214.t1;
OW052038.1_Epicampocera_succincta_genome_assembly,_chromosome:_5	AUGUSTUS	intron	10578680	10578740	1	-	.	ID=g14214.t1.intron2;Parent=g14214.t1;
OW052038.1_Epicampocera_succincta_genome_assembly,_chromosome:_5	AUGUSTUS	CDS	10578741	10578917	1	-	2	ID=g14214.t1.CDS3;Parent=g14214.t1;
OW052038.1_Epicampocera_succincta_genome_assembly,_chromosome:_5	AUGUSTUS	exon	10578741	10578917	.	-	.	ID=g14214.t1.exon3;Parent=g14214.t1;
OW052038.1_Epicampocera_succincta_genome_assembly,_chromosome:_5	AUGUSTUS	intron	10578918	10579125	1	-	.	ID=g14214.t1.intron3;Parent=g14214.t1;
OW052038.1_Epicampocera_succincta_genome_assembly,_chromosome:_5	AUGUSTUS	CDS	10579126	10579651	1	-	0	ID=g14214.t1.CDS4;Parent=g14214.t1;
OW052038.1_Epicampocera_succincta_genome_assembly,_chromosome:_5	AUGUSTUS	exon	10579126	10579651	.	-	.	ID=g14214.t1.exon4;Parent=g14214.t1;
OW052038.1_Epicampocera_succincta_genome_assembly,_chromosome:_5	AUGUSTUS	intron	10579652	10579886	1	-	.	ID=g14214.t1.intron4;Parent=g14214.t1;
OW052038.1_Epicampocera_succincta_genome_assembly,_chromosome:_5	AUGUSTUS	CDS	10579887	10580663	1	-	0	ID=g14214.t1.CDS5;Parent=g14214.t1;
OW052038.1_Epicampocera_succincta_genome_assembly,_chromosome:_5	AUGUSTUS	exon	10579887	10580663	.	-	.	ID=g14214.t1.exon5;Parent=g14214.t1;
OW052038.1_Epicampocera_succincta_genome_assembly,_chromosome:_5	AUGUSTUS	intron	10580664	10580737	1	-	.	ID=g14214.t1.intron5;Parent=g14214.t1;
OW052038.1_Epicampocera_succincta_genome_assembly,_chromosome:_5	AUGUSTUS	CDS	10580738	10581403	1	-	0	ID=g14214.t1.CDS6;Parent=g14214.t1;
OW052038.1_Epicampocera_succincta_genome_assembly,_chromosome:_5	AUGUSTUS	exon	10580738	10581403	.	-	.	ID=g14214.t1.exon6;Parent=g14214.t1;
OW052038.1_Epicampocera_succincta_genome_assembly,_chromosome:_5	AUGUSTUS	start_codon	10581401	10581403	.	-	0	ID=g14214.t1.start1;Parent=g14214.t1;
OW052038.1_Epicampocera_succincta_genome_assembly,_chromosome:_5	AUGUSTUS	gene	10584764	10586240	.	-	.	ID=g14215;
OW052038.1_Epicampocera_succincta_genome_assembly,_chromosome:_5	AUGUSTUS	mRNA	10584764	10586240	1	-	.	ID=g14215.t1;Parent=g14215;
OW052038.1_Epicampocera_succincta_genome_assembly,_chromosome:_5	AUGUSTUS	stop_codon	10584764	10584766	.	-	0	ID=g14215.t1.stop1;Parent=g14215.t1;
OW052038.1_Epicampocera_succincta_genome_assembly,_chromosome:_5	AUGUSTUS	CDS	10584764	10584882	1	-	2	ID=g14215.t1.CDS1;Parent=g14215.t1;
OW052038.1_Epicampocera_succincta_genome_assembly,_chromosome:_5	AUGUSTUS	exon	10584764	10584882	.	-	.	ID=g14215.t1.exon1;Parent=g14215.t1;
OW052038.1_Epicampocera_succincta_genome_assembly,_chromosome:_5	AUGUSTUS	intron	10584883	10585621	1	-	.	ID=g14215.t1.intron1;Parent=g14215.t1;
OW052038.1_Epicampocera_succincta_genome_assembly,_chromosome:_5	AUGUSTUS	CDS	10585622	10585794	1	-	1	ID=g14215.t1.CDS2;Parent=g14215.t1;
OW052038.1_Epicampocera_succincta_genome_assembly,_chromosome:_5	AUGUSTUS	exon	10585622	10585794	.	-	.	ID=g14215.t1.exon2;Parent=g14215.t1;
OW052038.1_Epicampocera_succincta_genome_assembly,_chromosome:_5	AUGUSTUS	intron	10585795	10585854	1	-	.	ID=g14215.t1.intron2;Parent=g14215.t1;
OW052038.1_Epicampocera_succincta_genome_assembly,_chromosome:_5	AUGUSTUS	CDS	10585855	10586240	1	-	0	ID=g14215.t1.CDS3;Parent=g14215.t1;
OW052038.1_Epicampocera_succincta_genome_assembly,_chromosome:_5	AUGUSTUS	exon	10585855	10586240	.	-	.	ID=g14215.t1.exon3;Parent=g14215.t1;
OW052038.1_Epicampocera_succincta_genome_assembly,_chromosome:_5	AUGUSTUS	start_codon	10586238	10586240	.	-	0	ID=g14215.t1.start1;Parent=g14215.t1;
OW052038.1_Epicampocera_succincta_genome_assembly,_chromosome:_5	AUGUSTUS	gene	10586746	10589787	.	+	.	ID=g14216;
OW052038.1_Epicampocera_succincta_genome_assembly,_chromosome:_5	AUGUSTUS	mRNA	10586746	10589787	1	+	.	ID=g14216.t1;Parent=g14216;
OW052038.1_Epicampocera_succincta_genome_assembly,_chromosome:_5	AUGUSTUS	start_codon	10586746	10586748	.	+	0	ID=g14216.t1.start1;Parent=g14216.t1;
OW052038.1_Epicampocera_succincta_genome_assembly,_chromosome:_5	AUGUSTUS	CDS	10586746	10586970	1	+	0	ID=g14216.t1.CDS1;Parent=g14216.t1;
OW052038.1_Epicampocera_succincta_genome_assembly,_chromosome:_5	AUGUSTUS	exon	10586746	10586970	.	+	.	ID=g14216.t1.exon1;Parent=g14216.t1;
OW052038.1_Epicampocera_succincta_genome_assembly,_chromosome:_5	AUGUSTUS	intron	10586971	10587024	1	+	.	ID=g14216.t1.intron1;Parent=g14216.t1;
OW052038.1_Epicampocera_succincta_genome_assembly,_chromosome:_5	AUGUSTUS	CDS	10587025	10587198	1	+	0	ID=g14216.t1.CDS2;Parent=g14216.t1;
OW052038.1_Epicampocera_succincta_genome_assembly,_chromosome:_5	AUGUSTUS	exon	10587025	10587198	.	+	.	ID=g14216.t1.exon2;Parent=g14216.t1;
OW052038.1_Epicampocera_succincta_genome_assembly,_chromosome:_5	AUGUSTUS	intron	10587199	10588105	1	+	.	ID=g14216.t1.intron2;Parent=g14216.t1;
OW052038.1_Epicampocera_succincta_genome_assembly,_chromosome:_5	AUGUSTUS	CDS	10588106	10588332	1	+	0	ID=g14216.t1.CDS3;Parent=g14216.t1;
OW052038.1_Epicampocera_succincta_genome_assembly,_chromosome:_5	AUGUSTUS	exon	10588106	10588332	.	+	.	ID=g14216.t1.exon3;Parent=g14216.t1;
OW052038.1_Epicampocera_succincta_genome_assembly,_chromosome:_5	AUGUSTUS	intron	10588333	10589448	1	+	.	ID=g14216.t1.intron3;Parent=g14216.t1;
OW052038.1_Epicampocera_succincta_genome_assembly,_chromosome:_5	AUGUSTUS	CDS	10589449	10589586	1	+	1	ID=g14216.t1.CDS4;Parent=g14216.t1;
OW052038.1_Epicampocera_succincta_genome_assembly,_chromosome:_5	AUGUSTUS	exon	10589449	10589586	.	+	.	ID=g14216.t1.exon4;Parent=g14216.t1;
OW052038.1_Epicampocera_succincta_genome_assembly,_chromosome:_5	AUGUSTUS	intron	10589587	10589651	1	+	.	ID=g14216.t1.intron4;Parent=g14216.t1;
OW052038.1_Epicampocera_succincta_genome_assembly,_chromosome:_5	AUGUSTUS	CDS	10589652	10589787	1	+	1	ID=g14216.t1.CDS5;Parent=g14216.t1;
OW052038.1_Epicampocera_succincta_genome_assembly,_chromosome:_5	AUGUSTUS	exon	10589652	10589787	.	+	.	ID=g14216.t1.exon5;Parent=g14216.t1;
OW052038.1_Epicampocera_succincta_genome_assembly,_chromosome:_5	AUGUSTUS	stop_codon	10589785	10589787	.	+	0	ID=g14216.t1.stop1;Parent=g14216.t1;
OW052038.1_Epicampocera_succincta_genome_assembly,_chromosome:_5	GeneMark.hmm3	mRNA	10586836	10589787	.	+	.	ID=g14216.t2;Parent=g14216;
OW052038.1_Epicampocera_succincta_genome_assembly,_chromosome:_5	GeneMark.hmm3	start_codon	10586836	10586838	.	+	0	ID=g14216.t2.start1;Parent=g14216.t2;
OW052038.1_Epicampocera_succincta_genome_assembly,_chromosome:_5	GeneMark.hmm3	CDS	10586836	10586934	.	+	0	ID=g14216.t2.CDS1;Parent=g14216.t2;
OW052038.1_Epicampocera_succincta_genome_assembly,_chromosome:_5	GeneMark.hmm3	exon	10586836	10586934	0	+	.	ID=g14216.t2.exon1;Parent=g14216.t2;
OW052038.1_Epicampocera_succincta_genome_assembly,_chromosome:_5	GeneMark.hmm3	intron	10586935	10587024	.	+	0	ID=g14216.t2.intron1;Parent=g14216.t2;
OW052038.1_Epicampocera_succincta_genome_assembly,_chromosome:_5	GeneMark.hmm3	CDS	10587025	10587198	.	+	0	ID=g14216.t2.CDS2;Parent=g14216.t2;
OW052038.1_Epicampocera_succincta_genome_assembly,_chromosome:_5	GeneMark.hmm3	exon	10587025	10587198	0	+	.	ID=g14216.t2.exon2;Parent=g14216.t2;
OW052038.1_Epicampocera_succincta_genome_assembly,_chromosome:_5	GeneMark.hmm3	intron	10587199	10588105	.	+	0	ID=g14216.t2.intron2;Parent=g14216.t2;
OW052038.1_Epicampocera_succincta_genome_assembly,_chromosome:_5	GeneMark.hmm3	CDS	10588106	10588332	.	+	0	ID=g14216.t2.CDS3;Parent=g14216.t2;
OW052038.1_Epicampocera_succincta_genome_assembly,_chromosome:_5	GeneMark.hmm3	exon	10588106	10588332	0	+	.	ID=g14216.t2.exon3;Parent=g14216.t2;
OW052038.1_Epicampocera_succincta_genome_assembly,_chromosome:_5	GeneMark.hmm3	intron	10588333	10589448	.	+	1	ID=g14216.t2.intron3;Parent=g14216.t2;
OW052038.1_Epicampocera_succincta_genome_assembly,_chromosome:_5	GeneMark.hmm3	CDS	10589449	10589586	.	+	1	ID=g14216.t2.CDS4;Parent=g14216.t2;
OW052038.1_Epicampocera_succincta_genome_assembly,_chromosome:_5	GeneMark.hmm3	exon	10589449	10589586	0	+	.	ID=g14216.t2.exon4;Parent=g14216.t2;
OW052038.1_Epicampocera_succincta_genome_assembly,_chromosome:_5	GeneMark.hmm3	intron	10589587	10589651	.	+	1	ID=g14216.t2.intron4;Parent=g14216.t2;
OW052038.1_Epicampocera_succincta_genome_assembly,_chromosome:_5	GeneMark.hmm3	CDS	10589652	10589787	.	+	1	ID=g14216.t2.CDS5;Parent=g14216.t2;
OW052038.1_Epicampocera_succincta_genome_assembly,_chromosome:_5	GeneMark.hmm3	exon	10589652	10589787	0	+	.	ID=g14216.t2.exon5;Parent=g14216.t2;
OW052038.1_Epicampocera_succincta_genome_assembly,_chromosome:_5	GeneMark.hmm3	stop_codon	10589785	10589787	.	+	0	ID=g14216.t2.stop1;Parent=g14216.t2;
OW052038.1_Epicampocera_succincta_genome_assembly,_chromosome:_5	AUGUSTUS	gene	10605066	10607039	.	+	.	ID=g14217;
OW052038.1_Epicampocera_succincta_genome_assembly,_chromosome:_5	AUGUSTUS	mRNA	10605066	10607039	1	+	.	ID=g14217.t1;Parent=g14217;
OW052038.1_Epicampocera_succincta_genome_assembly,_chromosome:_5	AUGUSTUS	start_codon	10605066	10605068	.	+	0	ID=g14217.t1.start1;Parent=g14217.t1;
OW052038.1_Epicampocera_succincta_genome_assembly,_chromosome:_5	AUGUSTUS	CDS	10605066	10607039	1	+	0	ID=g14217.t1.CDS1;Parent=g14217.t1;
OW052038.1_Epicampocera_succincta_genome_assembly,_chromosome:_5	AUGUSTUS	exon	10605066	10607039	.	+	.	ID=g14217.t1.exon1;Parent=g14217.t1;
OW052038.1_Epicampocera_succincta_genome_assembly,_chromosome:_5	AUGUSTUS	stop_codon	10607037	10607039	.	+	0	ID=g14217.t1.stop1;Parent=g14217.t1;
OW052038.1_Epicampocera_succincta_genome_assembly,_chromosome:_5	AUGUSTUS	gene	10609844	10612533	.	-	.	ID=g14218;
OW052038.1_Epicampocera_succincta_genome_assembly,_chromosome:_5	AUGUSTUS	mRNA	10609844	10612533	0.98	-	.	ID=g14218.t1;Parent=g14218;
OW052038.1_Epicampocera_succincta_genome_assembly,_chromosome:_5	AUGUSTUS	stop_codon	10609844	10609846	.	-	0	ID=g14218.t1.stop1;Parent=g14218.t1;
OW052038.1_Epicampocera_succincta_genome_assembly,_chromosome:_5	AUGUSTUS	CDS	10609844	10609962	1	-	2	ID=g14218.t1.CDS1;Parent=g14218.t1;
OW052038.1_Epicampocera_succincta_genome_assembly,_chromosome:_5	AUGUSTUS	exon	10609844	10609962	.	-	.	ID=g14218.t1.exon1;Parent=g14218.t1;
OW052038.1_Epicampocera_succincta_genome_assembly,_chromosome:_5	AUGUSTUS	intron	10609963	10610211	1	-	.	ID=g14218.t1.intron1;Parent=g14218.t1;
OW052038.1_Epicampocera_succincta_genome_assembly,_chromosome:_5	AUGUSTUS	CDS	10610212	10610317	1	-	0	ID=g14218.t1.CDS2;Parent=g14218.t1;
OW052038.1_Epicampocera_succincta_genome_assembly,_chromosome:_5	AUGUSTUS	exon	10610212	10610317	.	-	.	ID=g14218.t1.exon2;Parent=g14218.t1;
OW052038.1_Epicampocera_succincta_genome_assembly,_chromosome:_5	AUGUSTUS	intron	10610318	10611153	0.98	-	.	ID=g14218.t1.intron2;Parent=g14218.t1;
OW052038.1_Epicampocera_succincta_genome_assembly,_chromosome:_5	AUGUSTUS	CDS	10611154	10612533	0.98	-	0	ID=g14218.t1.CDS3;Parent=g14218.t1;
OW052038.1_Epicampocera_succincta_genome_assembly,_chromosome:_5	AUGUSTUS	exon	10611154	10612533	.	-	.	ID=g14218.t1.exon3;Parent=g14218.t1;
OW052038.1_Epicampocera_succincta_genome_assembly,_chromosome:_5	AUGUSTUS	start_codon	10612531	10612533	.	-	0	ID=g14218.t1.start1;Parent=g14218.t1;
OW052038.1_Epicampocera_succincta_genome_assembly,_chromosome:_5	GeneMark.hmm3	mRNA	10611085	10612533	.	-	.	ID=g14218.t2;Parent=g14218;
OW052038.1_Epicampocera_succincta_genome_assembly,_chromosome:_5	GeneMark.hmm3	CDS	10611085	10612533	.	-	0	ID=g14218.t2.CDS1;Parent=g14218.t2;
OW052038.1_Epicampocera_succincta_genome_assembly,_chromosome:_5	GeneMark.hmm3	exon	10611085	10612533	.	-	0	ID=g14218.t2.exon1;Parent=g14218.t2;
OW052038.1_Epicampocera_succincta_genome_assembly,_chromosome:_5	AUGUSTUS	gene	10613347	10614854	.	-	.	ID=g14219;
OW052038.1_Epicampocera_succincta_genome_assembly,_chromosome:_5	AUGUSTUS	mRNA	10613347	10614854	1	-	.	ID=g14219.t1;Parent=g14219;
OW052038.1_Epicampocera_succincta_genome_assembly,_chromosome:_5	AUGUSTUS	stop_codon	10613347	10613349	.	-	0	ID=g14219.t1.stop1;Parent=g14219.t1;
OW052038.1_Epicampocera_succincta_genome_assembly,_chromosome:_5	AUGUSTUS	CDS	10613347	10613581	1	-	1	ID=g14219.t1.CDS1;Parent=g14219.t1;
OW052038.1_Epicampocera_succincta_genome_assembly,_chromosome:_5	AUGUSTUS	exon	10613347	10613581	.	-	.	ID=g14219.t1.exon1;Parent=g14219.t1;
OW052038.1_Epicampocera_succincta_genome_assembly,_chromosome:_5	AUGUSTUS	intron	10613582	10614053	1	-	.	ID=g14219.t1.intron1;Parent=g14219.t1;
OW052038.1_Epicampocera_succincta_genome_assembly,_chromosome:_5	AUGUSTUS	CDS	10614054	10614156	1	-	2	ID=g14219.t1.CDS2;Parent=g14219.t1;
OW052038.1_Epicampocera_succincta_genome_assembly,_chromosome:_5	AUGUSTUS	exon	10614054	10614156	.	-	.	ID=g14219.t1.exon2;Parent=g14219.t1;
OW052038.1_Epicampocera_succincta_genome_assembly,_chromosome:_5	AUGUSTUS	intron	10614157	10614523	1	-	.	ID=g14219.t1.intron2;Parent=g14219.t1;
OW052038.1_Epicampocera_succincta_genome_assembly,_chromosome:_5	AUGUSTUS	CDS	10614524	10614623	1	-	0	ID=g14219.t1.CDS3;Parent=g14219.t1;
OW052038.1_Epicampocera_succincta_genome_assembly,_chromosome:_5	AUGUSTUS	exon	10614524	10614623	.	-	.	ID=g14219.t1.exon3;Parent=g14219.t1;
OW052038.1_Epicampocera_succincta_genome_assembly,_chromosome:_5	AUGUSTUS	intron	10614624	10614698	1	-	.	ID=g14219.t1.intron3;Parent=g14219.t1;
OW052038.1_Epicampocera_succincta_genome_assembly,_chromosome:_5	AUGUSTUS	CDS	10614699	10614854	1	-	0	ID=g14219.t1.CDS4;Parent=g14219.t1;
OW052038.1_Epicampocera_succincta_genome_assembly,_chromosome:_5	AUGUSTUS	exon	10614699	10614854	.	-	.	ID=g14219.t1.exon4;Parent=g14219.t1;
OW052038.1_Epicampocera_succincta_genome_assembly,_chromosome:_5	AUGUSTUS	start_codon	10614852	10614854	.	-	0	ID=g14219.t1.start1;Parent=g14219.t1;
OW052038.1_Epicampocera_succincta_genome_assembly,_chromosome:_5	AUGUSTUS	gene	10616255	10617040	.	+	.	ID=g14220;
OW052038.1_Epicampocera_succincta_genome_assembly,_chromosome:_5	AUGUSTUS	mRNA	10616255	10617040	1	+	.	ID=g14220.t1;Parent=g14220;
OW052038.1_Epicampocera_succincta_genome_assembly,_chromosome:_5	AUGUSTUS	start_codon	10616255	10616257	.	+	0	ID=g14220.t1.start1;Parent=g14220.t1;
OW052038.1_Epicampocera_succincta_genome_assembly,_chromosome:_5	AUGUSTUS	CDS	10616255	10617040	1	+	0	ID=g14220.t1.CDS1;Parent=g14220.t1;
OW052038.1_Epicampocera_succincta_genome_assembly,_chromosome:_5	AUGUSTUS	exon	10616255	10617040	.	+	.	ID=g14220.t1.exon1;Parent=g14220.t1;
OW052038.1_Epicampocera_succincta_genome_assembly,_chromosome:_5	AUGUSTUS	stop_codon	10617038	10617040	.	+	0	ID=g14220.t1.stop1;Parent=g14220.t1;
OW052038.1_Epicampocera_succincta_genome_assembly,_chromosome:_5	AUGUSTUS	gene	10618367	10621215	.	+	.	ID=g14221;
OW052038.1_Epicampocera_succincta_genome_assembly,_chromosome:_5	AUGUSTUS	mRNA	10618367	10621215	1	+	.	ID=g14221.t1;Parent=g14221;
OW052038.1_Epicampocera_succincta_genome_assembly,_chromosome:_5	AUGUSTUS	start_codon	10618367	10618369	.	+	0	ID=g14221.t1.start1;Parent=g14221.t1;
OW052038.1_Epicampocera_succincta_genome_assembly,_chromosome:_5	AUGUSTUS	CDS	10618367	10618450	1	+	0	ID=g14221.t1.CDS1;Parent=g14221.t1;
OW052038.1_Epicampocera_succincta_genome_assembly,_chromosome:_5	AUGUSTUS	exon	10618367	10618450	.	+	.	ID=g14221.t1.exon1;Parent=g14221.t1;
OW052038.1_Epicampocera_succincta_genome_assembly,_chromosome:_5	AUGUSTUS	intron	10618451	10619499	1	+	.	ID=g14221.t1.intron1;Parent=g14221.t1;
OW052038.1_Epicampocera_succincta_genome_assembly,_chromosome:_5	AUGUSTUS	CDS	10619500	10621215	1	+	0	ID=g14221.t1.CDS2;Parent=g14221.t1;
OW052038.1_Epicampocera_succincta_genome_assembly,_chromosome:_5	AUGUSTUS	exon	10619500	10621215	.	+	.	ID=g14221.t1.exon2;Parent=g14221.t1;
OW052038.1_Epicampocera_succincta_genome_assembly,_chromosome:_5	AUGUSTUS	stop_codon	10621213	10621215	.	+	0	ID=g14221.t1.stop1;Parent=g14221.t1;
OW052038.1_Epicampocera_succincta_genome_assembly,_chromosome:_5	AUGUSTUS	gene	10621918	10622627	.	-	.	ID=g14222;
OW052038.1_Epicampocera_succincta_genome_assembly,_chromosome:_5	AUGUSTUS	mRNA	10621918	10622627	1	-	.	ID=g14222.t1;Parent=g14222;
OW052038.1_Epicampocera_succincta_genome_assembly,_chromosome:_5	AUGUSTUS	stop_codon	10621918	10621920	.	-	0	ID=g14222.t1.stop1;Parent=g14222.t1;
OW052038.1_Epicampocera_succincta_genome_assembly,_chromosome:_5	AUGUSTUS	CDS	10621918	10622446	1	-	1	ID=g14222.t1.CDS1;Parent=g14222.t1;
OW052038.1_Epicampocera_succincta_genome_assembly,_chromosome:_5	AUGUSTUS	exon	10621918	10622446	.	-	.	ID=g14222.t1.exon1;Parent=g14222.t1;
OW052038.1_Epicampocera_succincta_genome_assembly,_chromosome:_5	AUGUSTUS	intron	10622447	10622502	1	-	.	ID=g14222.t1.intron1;Parent=g14222.t1;
OW052038.1_Epicampocera_succincta_genome_assembly,_chromosome:_5	AUGUSTUS	CDS	10622503	10622627	1	-	0	ID=g14222.t1.CDS2;Parent=g14222.t1;
OW052038.1_Epicampocera_succincta_genome_assembly,_chromosome:_5	AUGUSTUS	exon	10622503	10622627	.	-	.	ID=g14222.t1.exon2;Parent=g14222.t1;
OW052038.1_Epicampocera_succincta_genome_assembly,_chromosome:_5	AUGUSTUS	start_codon	10622625	10622627	.	-	0	ID=g14222.t1.start1;Parent=g14222.t1;
OW052038.1_Epicampocera_succincta_genome_assembly,_chromosome:_5	AUGUSTUS	gene	10632319	10635672	.	-	.	ID=g14223;
OW052038.1_Epicampocera_succincta_genome_assembly,_chromosome:_5	AUGUSTUS	mRNA	10632319	10635672	1	-	.	ID=g14223.t1;Parent=g14223;
OW052038.1_Epicampocera_succincta_genome_assembly,_chromosome:_5	AUGUSTUS	stop_codon	10632319	10632321	.	-	0	ID=g14223.t1.stop1;Parent=g14223.t1;
OW052038.1_Epicampocera_succincta_genome_assembly,_chromosome:_5	AUGUSTUS	CDS	10632319	10632436	1	-	1	ID=g14223.t1.CDS1;Parent=g14223.t1;
OW052038.1_Epicampocera_succincta_genome_assembly,_chromosome:_5	AUGUSTUS	exon	10632319	10632436	.	-	.	ID=g14223.t1.exon1;Parent=g14223.t1;
OW052038.1_Epicampocera_succincta_genome_assembly,_chromosome:_5	AUGUSTUS	intron	10632437	10633300	1	-	.	ID=g14223.t1.intron1;Parent=g14223.t1;
OW052038.1_Epicampocera_succincta_genome_assembly,_chromosome:_5	AUGUSTUS	CDS	10633301	10633508	1	-	2	ID=g14223.t1.CDS2;Parent=g14223.t1;
OW052038.1_Epicampocera_succincta_genome_assembly,_chromosome:_5	AUGUSTUS	exon	10633301	10633508	.	-	.	ID=g14223.t1.exon2;Parent=g14223.t1;
OW052038.1_Epicampocera_succincta_genome_assembly,_chromosome:_5	AUGUSTUS	intron	10633509	10633932	1	-	.	ID=g14223.t1.intron2;Parent=g14223.t1;
OW052038.1_Epicampocera_succincta_genome_assembly,_chromosome:_5	AUGUSTUS	CDS	10633933	10634113	1	-	0	ID=g14223.t1.CDS3;Parent=g14223.t1;
OW052038.1_Epicampocera_succincta_genome_assembly,_chromosome:_5	AUGUSTUS	exon	10633933	10634113	.	-	.	ID=g14223.t1.exon3;Parent=g14223.t1;
OW052038.1_Epicampocera_succincta_genome_assembly,_chromosome:_5	AUGUSTUS	intron	10634114	10634240	1	-	.	ID=g14223.t1.intron3;Parent=g14223.t1;
OW052038.1_Epicampocera_succincta_genome_assembly,_chromosome:_5	AUGUSTUS	CDS	10634241	10634440	1	-	2	ID=g14223.t1.CDS4;Parent=g14223.t1;
OW052038.1_Epicampocera_succincta_genome_assembly,_chromosome:_5	AUGUSTUS	exon	10634241	10634440	.	-	.	ID=g14223.t1.exon4;Parent=g14223.t1;
OW052038.1_Epicampocera_succincta_genome_assembly,_chromosome:_5	AUGUSTUS	intron	10634441	10635491	1	-	.	ID=g14223.t1.intron4;Parent=g14223.t1;
OW052038.1_Epicampocera_succincta_genome_assembly,_chromosome:_5	AUGUSTUS	CDS	10635492	10635672	1	-	0	ID=g14223.t1.CDS5;Parent=g14223.t1;
OW052038.1_Epicampocera_succincta_genome_assembly,_chromosome:_5	AUGUSTUS	exon	10635492	10635672	.	-	.	ID=g14223.t1.exon5;Parent=g14223.t1;
OW052038.1_Epicampocera_succincta_genome_assembly,_chromosome:_5	AUGUSTUS	start_codon	10635670	10635672	.	-	0	ID=g14223.t1.start1;Parent=g14223.t1;
OW052038.1_Epicampocera_succincta_genome_assembly,_chromosome:_5	AUGUSTUS	gene	10641220	10642804	.	-	.	ID=g14224;
OW052038.1_Epicampocera_succincta_genome_assembly,_chromosome:_5	AUGUSTUS	mRNA	10641220	10642804	1	-	.	ID=g14224.t1;Parent=g14224;
OW052038.1_Epicampocera_succincta_genome_assembly,_chromosome:_5	AUGUSTUS	stop_codon	10641220	10641222	.	-	0	ID=g14224.t1.stop1;Parent=g14224.t1;
OW052038.1_Epicampocera_succincta_genome_assembly,_chromosome:_5	AUGUSTUS	CDS	10641220	10641345	1	-	0	ID=g14224.t1.CDS1;Parent=g14224.t1;
OW052038.1_Epicampocera_succincta_genome_assembly,_chromosome:_5	AUGUSTUS	exon	10641220	10641345	.	-	.	ID=g14224.t1.exon1;Parent=g14224.t1;
OW052038.1_Epicampocera_succincta_genome_assembly,_chromosome:_5	AUGUSTUS	intron	10641346	10641406	1	-	.	ID=g14224.t1.intron1;Parent=g14224.t1;
OW052038.1_Epicampocera_succincta_genome_assembly,_chromosome:_5	AUGUSTUS	CDS	10641407	10641776	1	-	1	ID=g14224.t1.CDS2;Parent=g14224.t1;
OW052038.1_Epicampocera_succincta_genome_assembly,_chromosome:_5	AUGUSTUS	exon	10641407	10641776	.	-	.	ID=g14224.t1.exon2;Parent=g14224.t1;
OW052038.1_Epicampocera_succincta_genome_assembly,_chromosome:_5	AUGUSTUS	intron	10641777	10641896	1	-	.	ID=g14224.t1.intron2;Parent=g14224.t1;
OW052038.1_Epicampocera_succincta_genome_assembly,_chromosome:_5	AUGUSTUS	CDS	10641897	10642069	1	-	0	ID=g14224.t1.CDS3;Parent=g14224.t1;
OW052038.1_Epicampocera_succincta_genome_assembly,_chromosome:_5	AUGUSTUS	exon	10641897	10642069	.	-	.	ID=g14224.t1.exon3;Parent=g14224.t1;
OW052038.1_Epicampocera_succincta_genome_assembly,_chromosome:_5	AUGUSTUS	intron	10642070	10642285	1	-	.	ID=g14224.t1.intron3;Parent=g14224.t1;
OW052038.1_Epicampocera_succincta_genome_assembly,_chromosome:_5	AUGUSTUS	CDS	10642286	10642804	1	-	0	ID=g14224.t1.CDS4;Parent=g14224.t1;
OW052038.1_Epicampocera_succincta_genome_assembly,_chromosome:_5	AUGUSTUS	exon	10642286	10642804	.	-	.	ID=g14224.t1.exon4;Parent=g14224.t1;
OW052038.1_Epicampocera_succincta_genome_assembly,_chromosome:_5	AUGUSTUS	start_codon	10642802	10642804	.	-	0	ID=g14224.t1.start1;Parent=g14224.t1;
OW052038.1_Epicampocera_succincta_genome_assembly,_chromosome:_5	AUGUSTUS	gene	10643549	10644448	.	-	.	ID=g14225;
OW052038.1_Epicampocera_succincta_genome_assembly,_chromosome:_5	AUGUSTUS	mRNA	10643549	10644448	1	-	.	ID=g14225.t1;Parent=g14225;
OW052038.1_Epicampocera_succincta_genome_assembly,_chromosome:_5	AUGUSTUS	stop_codon	10643549	10643551	.	-	0	ID=g14225.t1.stop1;Parent=g14225.t1;
OW052038.1_Epicampocera_succincta_genome_assembly,_chromosome:_5	AUGUSTUS	CDS	10643549	10644448	1	-	0	ID=g14225.t1.CDS1;Parent=g14225.t1;
OW052038.1_Epicampocera_succincta_genome_assembly,_chromosome:_5	AUGUSTUS	exon	10643549	10644448	.	-	.	ID=g14225.t1.exon1;Parent=g14225.t1;
OW052038.1_Epicampocera_succincta_genome_assembly,_chromosome:_5	AUGUSTUS	start_codon	10644446	10644448	.	-	0	ID=g14225.t1.start1;Parent=g14225.t1;
OW052038.1_Epicampocera_succincta_genome_assembly,_chromosome:_5	AUGUSTUS	gene	10645507	10646055	.	-	.	ID=g14226;
OW052038.1_Epicampocera_succincta_genome_assembly,_chromosome:_5	AUGUSTUS	mRNA	10645507	10646055	0.83	-	.	ID=g14226.t1;Parent=g14226;
OW052038.1_Epicampocera_succincta_genome_assembly,_chromosome:_5	AUGUSTUS	stop_codon	10645507	10645509	.	-	0	ID=g14226.t1.stop1;Parent=g14226.t1;
OW052038.1_Epicampocera_succincta_genome_assembly,_chromosome:_5	AUGUSTUS	CDS	10645507	10645738	1	-	1	ID=g14226.t1.CDS1;Parent=g14226.t1;
OW052038.1_Epicampocera_succincta_genome_assembly,_chromosome:_5	AUGUSTUS	exon	10645507	10645738	.	-	.	ID=g14226.t1.exon1;Parent=g14226.t1;
OW052038.1_Epicampocera_succincta_genome_assembly,_chromosome:_5	AUGUSTUS	intron	10645739	10645796	1	-	.	ID=g14226.t1.intron1;Parent=g14226.t1;
OW052038.1_Epicampocera_succincta_genome_assembly,_chromosome:_5	AUGUSTUS	CDS	10645797	10645933	0.95	-	0	ID=g14226.t1.CDS2;Parent=g14226.t1;
OW052038.1_Epicampocera_succincta_genome_assembly,_chromosome:_5	AUGUSTUS	exon	10645797	10645933	.	-	.	ID=g14226.t1.exon2;Parent=g14226.t1;
OW052038.1_Epicampocera_succincta_genome_assembly,_chromosome:_5	AUGUSTUS	intron	10645934	10646052	0.83	-	.	ID=g14226.t1.intron2;Parent=g14226.t1;
OW052038.1_Epicampocera_succincta_genome_assembly,_chromosome:_5	AUGUSTUS	CDS	10646053	10646055	0.87	-	0	ID=g14226.t1.CDS3;Parent=g14226.t1;
OW052038.1_Epicampocera_succincta_genome_assembly,_chromosome:_5	AUGUSTUS	exon	10646053	10646055	.	-	.	ID=g14226.t1.exon3;Parent=g14226.t1;
OW052038.1_Epicampocera_succincta_genome_assembly,_chromosome:_5	AUGUSTUS	start_codon	10646053	10646055	.	-	0	ID=g14226.t1.start1;Parent=g14226.t1;
OW052038.1_Epicampocera_succincta_genome_assembly,_chromosome:_5	AUGUSTUS	gene	10646715	10654200	.	+	.	ID=g14227;
OW052038.1_Epicampocera_succincta_genome_assembly,_chromosome:_5	AUGUSTUS	mRNA	10646715	10654200	1	+	.	ID=g14227.t1;Parent=g14227;
OW052038.1_Epicampocera_succincta_genome_assembly,_chromosome:_5	AUGUSTUS	start_codon	10646715	10646717	.	+	0	ID=g14227.t1.start1;Parent=g14227.t1;
OW052038.1_Epicampocera_succincta_genome_assembly,_chromosome:_5	AUGUSTUS	CDS	10646715	10646999	1	+	0	ID=g14227.t1.CDS1;Parent=g14227.t1;
OW052038.1_Epicampocera_succincta_genome_assembly,_chromosome:_5	AUGUSTUS	exon	10646715	10646999	.	+	.	ID=g14227.t1.exon1;Parent=g14227.t1;
OW052038.1_Epicampocera_succincta_genome_assembly,_chromosome:_5	AUGUSTUS	intron	10647000	10648604	1	+	.	ID=g14227.t1.intron1;Parent=g14227.t1;
OW052038.1_Epicampocera_succincta_genome_assembly,_chromosome:_5	AUGUSTUS	CDS	10648605	10649799	1	+	0	ID=g14227.t1.CDS2;Parent=g14227.t1;
OW052038.1_Epicampocera_succincta_genome_assembly,_chromosome:_5	AUGUSTUS	exon	10648605	10649799	.	+	.	ID=g14227.t1.exon2;Parent=g14227.t1;
OW052038.1_Epicampocera_succincta_genome_assembly,_chromosome:_5	AUGUSTUS	intron	10649800	10649854	1	+	.	ID=g14227.t1.intron2;Parent=g14227.t1;
OW052038.1_Epicampocera_succincta_genome_assembly,_chromosome:_5	AUGUSTUS	CDS	10649855	10650169	1	+	2	ID=g14227.t1.CDS3;Parent=g14227.t1;
OW052038.1_Epicampocera_succincta_genome_assembly,_chromosome:_5	AUGUSTUS	exon	10649855	10650169	.	+	.	ID=g14227.t1.exon3;Parent=g14227.t1;
OW052038.1_Epicampocera_succincta_genome_assembly,_chromosome:_5	AUGUSTUS	intron	10650170	10650304	1	+	.	ID=g14227.t1.intron3;Parent=g14227.t1;
OW052038.1_Epicampocera_succincta_genome_assembly,_chromosome:_5	AUGUSTUS	CDS	10650305	10650360	1	+	2	ID=g14227.t1.CDS4;Parent=g14227.t1;
OW052038.1_Epicampocera_succincta_genome_assembly,_chromosome:_5	AUGUSTUS	exon	10650305	10650360	.	+	.	ID=g14227.t1.exon4;Parent=g14227.t1;
OW052038.1_Epicampocera_succincta_genome_assembly,_chromosome:_5	AUGUSTUS	intron	10650361	10654065	1	+	.	ID=g14227.t1.intron4;Parent=g14227.t1;
OW052038.1_Epicampocera_succincta_genome_assembly,_chromosome:_5	AUGUSTUS	CDS	10654066	10654200	1	+	0	ID=g14227.t1.CDS5;Parent=g14227.t1;
OW052038.1_Epicampocera_succincta_genome_assembly,_chromosome:_5	AUGUSTUS	exon	10654066	10654200	.	+	.	ID=g14227.t1.exon5;Parent=g14227.t1;
OW052038.1_Epicampocera_succincta_genome_assembly,_chromosome:_5	AUGUSTUS	stop_codon	10654198	10654200	.	+	0	ID=g14227.t1.stop1;Parent=g14227.t1;
OW052038.1_Epicampocera_succincta_genome_assembly,_chromosome:_5	AUGUSTUS	gene	10675163	10691913	.	+	.	ID=g14228;
OW052038.1_Epicampocera_succincta_genome_assembly,_chromosome:_5	AUGUSTUS	mRNA	10675163	10691913	0.55	+	.	ID=g14228.t1;Parent=g14228;
OW052038.1_Epicampocera_succincta_genome_assembly,_chromosome:_5	AUGUSTUS	start_codon	10675163	10675165	.	+	0	ID=g14228.t1.start1;Parent=g14228.t1;
OW052038.1_Epicampocera_succincta_genome_assembly,_chromosome:_5	AUGUSTUS	CDS	10675163	10675326	0.59	+	0	ID=g14228.t1.CDS1;Parent=g14228.t1;
OW052038.1_Epicampocera_succincta_genome_assembly,_chromosome:_5	AUGUSTUS	exon	10675163	10675326	.	+	.	ID=g14228.t1.exon1;Parent=g14228.t1;
OW052038.1_Epicampocera_succincta_genome_assembly,_chromosome:_5	AUGUSTUS	intron	10675327	10676568	0.63	+	.	ID=g14228.t1.intron1;Parent=g14228.t1;
OW052038.1_Epicampocera_succincta_genome_assembly,_chromosome:_5	AUGUSTUS	CDS	10676569	10676681	0.94	+	1	ID=g14228.t1.CDS2;Parent=g14228.t1;
OW052038.1_Epicampocera_succincta_genome_assembly,_chromosome:_5	AUGUSTUS	exon	10676569	10676681	.	+	.	ID=g14228.t1.exon2;Parent=g14228.t1;
OW052038.1_Epicampocera_succincta_genome_assembly,_chromosome:_5	AUGUSTUS	intron	10676682	10678646	1	+	.	ID=g14228.t1.intron2;Parent=g14228.t1;
OW052038.1_Epicampocera_succincta_genome_assembly,_chromosome:_5	AUGUSTUS	CDS	10678647	10678789	1	+	2	ID=g14228.t1.CDS3;Parent=g14228.t1;
OW052038.1_Epicampocera_succincta_genome_assembly,_chromosome:_5	AUGUSTUS	exon	10678647	10678789	.	+	.	ID=g14228.t1.exon3;Parent=g14228.t1;
OW052038.1_Epicampocera_succincta_genome_assembly,_chromosome:_5	AUGUSTUS	intron	10678790	10684827	1	+	.	ID=g14228.t1.intron3;Parent=g14228.t1;
OW052038.1_Epicampocera_succincta_genome_assembly,_chromosome:_5	AUGUSTUS	CDS	10684828	10684939	1	+	0	ID=g14228.t1.CDS4;Parent=g14228.t1;
OW052038.1_Epicampocera_succincta_genome_assembly,_chromosome:_5	AUGUSTUS	exon	10684828	10684939	.	+	.	ID=g14228.t1.exon4;Parent=g14228.t1;
OW052038.1_Epicampocera_succincta_genome_assembly,_chromosome:_5	AUGUSTUS	intron	10684940	10685427	1	+	.	ID=g14228.t1.intron4;Parent=g14228.t1;
OW052038.1_Epicampocera_succincta_genome_assembly,_chromosome:_5	AUGUSTUS	CDS	10685428	10685558	1	+	2	ID=g14228.t1.CDS5;Parent=g14228.t1;
OW052038.1_Epicampocera_succincta_genome_assembly,_chromosome:_5	AUGUSTUS	exon	10685428	10685558	.	+	.	ID=g14228.t1.exon5;Parent=g14228.t1;
OW052038.1_Epicampocera_succincta_genome_assembly,_chromosome:_5	AUGUSTUS	intron	10685559	10685761	1	+	.	ID=g14228.t1.intron5;Parent=g14228.t1;
OW052038.1_Epicampocera_succincta_genome_assembly,_chromosome:_5	AUGUSTUS	CDS	10685762	10685924	1	+	0	ID=g14228.t1.CDS6;Parent=g14228.t1;
OW052038.1_Epicampocera_succincta_genome_assembly,_chromosome:_5	AUGUSTUS	exon	10685762	10685924	.	+	.	ID=g14228.t1.exon6;Parent=g14228.t1;
OW052038.1_Epicampocera_succincta_genome_assembly,_chromosome:_5	AUGUSTUS	intron	10685925	10686927	1	+	.	ID=g14228.t1.intron6;Parent=g14228.t1;
OW052038.1_Epicampocera_succincta_genome_assembly,_chromosome:_5	AUGUSTUS	CDS	10686928	10687402	1	+	2	ID=g14228.t1.CDS7;Parent=g14228.t1;
OW052038.1_Epicampocera_succincta_genome_assembly,_chromosome:_5	AUGUSTUS	exon	10686928	10687402	.	+	.	ID=g14228.t1.exon7;Parent=g14228.t1;
OW052038.1_Epicampocera_succincta_genome_assembly,_chromosome:_5	AUGUSTUS	intron	10687403	10687462	1	+	.	ID=g14228.t1.intron7;Parent=g14228.t1;
OW052038.1_Epicampocera_succincta_genome_assembly,_chromosome:_5	AUGUSTUS	CDS	10687463	10687754	1	+	1	ID=g14228.t1.CDS8;Parent=g14228.t1;
OW052038.1_Epicampocera_succincta_genome_assembly,_chromosome:_5	AUGUSTUS	exon	10687463	10687754	.	+	.	ID=g14228.t1.exon8;Parent=g14228.t1;
OW052038.1_Epicampocera_succincta_genome_assembly,_chromosome:_5	AUGUSTUS	intron	10687755	10688215	1	+	.	ID=g14228.t1.intron8;Parent=g14228.t1;
OW052038.1_Epicampocera_succincta_genome_assembly,_chromosome:_5	AUGUSTUS	CDS	10688216	10688675	1	+	0	ID=g14228.t1.CDS9;Parent=g14228.t1;
OW052038.1_Epicampocera_succincta_genome_assembly,_chromosome:_5	AUGUSTUS	exon	10688216	10688675	.	+	.	ID=g14228.t1.exon9;Parent=g14228.t1;
OW052038.1_Epicampocera_succincta_genome_assembly,_chromosome:_5	AUGUSTUS	intron	10688676	10688767	1	+	.	ID=g14228.t1.intron9;Parent=g14228.t1;
OW052038.1_Epicampocera_succincta_genome_assembly,_chromosome:_5	AUGUSTUS	CDS	10688768	10688888	1	+	2	ID=g14228.t1.CDS10;Parent=g14228.t1;
OW052038.1_Epicampocera_succincta_genome_assembly,_chromosome:_5	AUGUSTUS	exon	10688768	10688888	.	+	.	ID=g14228.t1.exon10;Parent=g14228.t1;
OW052038.1_Epicampocera_succincta_genome_assembly,_chromosome:_5	AUGUSTUS	intron	10688889	10689788	1	+	.	ID=g14228.t1.intron10;Parent=g14228.t1;
OW052038.1_Epicampocera_succincta_genome_assembly,_chromosome:_5	AUGUSTUS	CDS	10689789	10689958	1	+	1	ID=g14228.t1.CDS11;Parent=g14228.t1;
OW052038.1_Epicampocera_succincta_genome_assembly,_chromosome:_5	AUGUSTUS	exon	10689789	10689958	.	+	.	ID=g14228.t1.exon11;Parent=g14228.t1;
OW052038.1_Epicampocera_succincta_genome_assembly,_chromosome:_5	AUGUSTUS	intron	10689959	10690025	1	+	.	ID=g14228.t1.intron11;Parent=g14228.t1;
OW052038.1_Epicampocera_succincta_genome_assembly,_chromosome:_5	AUGUSTUS	CDS	10690026	10691233	1	+	2	ID=g14228.t1.CDS12;Parent=g14228.t1;
OW052038.1_Epicampocera_succincta_genome_assembly,_chromosome:_5	AUGUSTUS	exon	10690026	10691233	.	+	.	ID=g14228.t1.exon12;Parent=g14228.t1;
OW052038.1_Epicampocera_succincta_genome_assembly,_chromosome:_5	AUGUSTUS	intron	10691234	10691484	1	+	.	ID=g14228.t1.intron12;Parent=g14228.t1;
OW052038.1_Epicampocera_succincta_genome_assembly,_chromosome:_5	AUGUSTUS	CDS	10691485	10691913	1	+	0	ID=g14228.t1.CDS13;Parent=g14228.t1;
OW052038.1_Epicampocera_succincta_genome_assembly,_chromosome:_5	AUGUSTUS	exon	10691485	10691913	.	+	.	ID=g14228.t1.exon13;Parent=g14228.t1;
OW052038.1_Epicampocera_succincta_genome_assembly,_chromosome:_5	AUGUSTUS	stop_codon	10691911	10691913	.	+	0	ID=g14228.t1.stop1;Parent=g14228.t1;
OW052038.1_Epicampocera_succincta_genome_assembly,_chromosome:_5	AUGUSTUS	gene	10694857	10696599	.	-	.	ID=g14229;
OW052038.1_Epicampocera_succincta_genome_assembly,_chromosome:_5	AUGUSTUS	mRNA	10694857	10696599	1	-	.	ID=g14229.t1;Parent=g14229;
OW052038.1_Epicampocera_succincta_genome_assembly,_chromosome:_5	AUGUSTUS	stop_codon	10694857	10694859	.	-	0	ID=g14229.t1.stop1;Parent=g14229.t1;
OW052038.1_Epicampocera_succincta_genome_assembly,_chromosome:_5	AUGUSTUS	CDS	10694857	10694969	1	-	2	ID=g14229.t1.CDS1;Parent=g14229.t1;
OW052038.1_Epicampocera_succincta_genome_assembly,_chromosome:_5	AUGUSTUS	exon	10694857	10694969	.	-	.	ID=g14229.t1.exon1;Parent=g14229.t1;
OW052038.1_Epicampocera_succincta_genome_assembly,_chromosome:_5	AUGUSTUS	intron	10694970	10695034	1	-	.	ID=g14229.t1.intron1;Parent=g14229.t1;
OW052038.1_Epicampocera_succincta_genome_assembly,_chromosome:_5	AUGUSTUS	CDS	10695035	10695751	1	-	2	ID=g14229.t1.CDS2;Parent=g14229.t1;
OW052038.1_Epicampocera_succincta_genome_assembly,_chromosome:_5	AUGUSTUS	exon	10695035	10695751	.	-	.	ID=g14229.t1.exon2;Parent=g14229.t1;
OW052038.1_Epicampocera_succincta_genome_assembly,_chromosome:_5	AUGUSTUS	intron	10695752	10696535	1	-	.	ID=g14229.t1.intron2;Parent=g14229.t1;
OW052038.1_Epicampocera_succincta_genome_assembly,_chromosome:_5	AUGUSTUS	CDS	10696536	10696599	1	-	0	ID=g14229.t1.CDS3;Parent=g14229.t1;
OW052038.1_Epicampocera_succincta_genome_assembly,_chromosome:_5	AUGUSTUS	exon	10696536	10696599	.	-	.	ID=g14229.t1.exon3;Parent=g14229.t1;
OW052038.1_Epicampocera_succincta_genome_assembly,_chromosome:_5	AUGUSTUS	start_codon	10696597	10696599	.	-	0	ID=g14229.t1.start1;Parent=g14229.t1;
OW052038.1_Epicampocera_succincta_genome_assembly,_chromosome:_5	AUGUSTUS	gene	10698872	10700256	.	-	.	ID=g14230;
OW052038.1_Epicampocera_succincta_genome_assembly,_chromosome:_5	AUGUSTUS	mRNA	10698872	10700256	1	-	.	ID=g14230.t1;Parent=g14230;
OW052038.1_Epicampocera_succincta_genome_assembly,_chromosome:_5	AUGUSTUS	stop_codon	10698872	10698874	.	-	0	ID=g14230.t1.stop1;Parent=g14230.t1;
OW052038.1_Epicampocera_succincta_genome_assembly,_chromosome:_5	AUGUSTUS	CDS	10698872	10699759	1	-	0	ID=g14230.t1.CDS1;Parent=g14230.t1;
OW052038.1_Epicampocera_succincta_genome_assembly,_chromosome:_5	AUGUSTUS	exon	10698872	10699759	.	-	.	ID=g14230.t1.exon1;Parent=g14230.t1;
OW052038.1_Epicampocera_succincta_genome_assembly,_chromosome:_5	AUGUSTUS	intron	10699760	10699818	1	-	.	ID=g14230.t1.intron1;Parent=g14230.t1;
OW052038.1_Epicampocera_succincta_genome_assembly,_chromosome:_5	AUGUSTUS	CDS	10699819	10700256	1	-	0	ID=g14230.t1.CDS2;Parent=g14230.t1;
OW052038.1_Epicampocera_succincta_genome_assembly,_chromosome:_5	AUGUSTUS	exon	10699819	10700256	.	-	.	ID=g14230.t1.exon2;Parent=g14230.t1;
OW052038.1_Epicampocera_succincta_genome_assembly,_chromosome:_5	AUGUSTUS	start_codon	10700254	10700256	.	-	0	ID=g14230.t1.start1;Parent=g14230.t1;
OW052038.1_Epicampocera_succincta_genome_assembly,_chromosome:_5	AUGUSTUS	gene	10701281	10702886	.	-	.	ID=g14231;
OW052038.1_Epicampocera_succincta_genome_assembly,_chromosome:_5	AUGUSTUS	mRNA	10701281	10702886	1	-	.	ID=g14231.t1;Parent=g14231;
OW052038.1_Epicampocera_succincta_genome_assembly,_chromosome:_5	AUGUSTUS	stop_codon	10701281	10701283	.	-	0	ID=g14231.t1.stop1;Parent=g14231.t1;
OW052038.1_Epicampocera_succincta_genome_assembly,_chromosome:_5	AUGUSTUS	CDS	10701281	10701614	1	-	1	ID=g14231.t1.CDS1;Parent=g14231.t1;
OW052038.1_Epicampocera_succincta_genome_assembly,_chromosome:_5	AUGUSTUS	exon	10701281	10701614	.	-	.	ID=g14231.t1.exon1;Parent=g14231.t1;
OW052038.1_Epicampocera_succincta_genome_assembly,_chromosome:_5	AUGUSTUS	intron	10701615	10702264	1	-	.	ID=g14231.t1.intron1;Parent=g14231.t1;
OW052038.1_Epicampocera_succincta_genome_assembly,_chromosome:_5	AUGUSTUS	CDS	10702265	10702366	1	-	1	ID=g14231.t1.CDS2;Parent=g14231.t1;
OW052038.1_Epicampocera_succincta_genome_assembly,_chromosome:_5	AUGUSTUS	exon	10702265	10702366	.	-	.	ID=g14231.t1.exon2;Parent=g14231.t1;
OW052038.1_Epicampocera_succincta_genome_assembly,_chromosome:_5	AUGUSTUS	intron	10702367	10702689	1	-	.	ID=g14231.t1.intron2;Parent=g14231.t1;
OW052038.1_Epicampocera_succincta_genome_assembly,_chromosome:_5	AUGUSTUS	CDS	10702690	10702886	1	-	0	ID=g14231.t1.CDS3;Parent=g14231.t1;
OW052038.1_Epicampocera_succincta_genome_assembly,_chromosome:_5	AUGUSTUS	exon	10702690	10702886	.	-	.	ID=g14231.t1.exon3;Parent=g14231.t1;
OW052038.1_Epicampocera_succincta_genome_assembly,_chromosome:_5	AUGUSTUS	start_codon	10702884	10702886	.	-	0	ID=g14231.t1.start1;Parent=g14231.t1;
OW052038.1_Epicampocera_succincta_genome_assembly,_chromosome:_5	AUGUSTUS	gene	10704302	10705937	.	-	.	ID=g14232;
OW052038.1_Epicampocera_succincta_genome_assembly,_chromosome:_5	AUGUSTUS	mRNA	10704302	10705937	1	-	.	ID=g14232.t1;Parent=g14232;
OW052038.1_Epicampocera_succincta_genome_assembly,_chromosome:_5	AUGUSTUS	stop_codon	10704302	10704304	.	-	0	ID=g14232.t1.stop1;Parent=g14232.t1;
OW052038.1_Epicampocera_succincta_genome_assembly,_chromosome:_5	AUGUSTUS	CDS	10704302	10704472	1	-	0	ID=g14232.t1.CDS1;Parent=g14232.t1;
OW052038.1_Epicampocera_succincta_genome_assembly,_chromosome:_5	AUGUSTUS	exon	10704302	10704472	.	-	.	ID=g14232.t1.exon1;Parent=g14232.t1;
OW052038.1_Epicampocera_succincta_genome_assembly,_chromosome:_5	AUGUSTUS	intron	10704473	10704606	1	-	.	ID=g14232.t1.intron1;Parent=g14232.t1;
OW052038.1_Epicampocera_succincta_genome_assembly,_chromosome:_5	AUGUSTUS	CDS	10704607	10705012	1	-	1	ID=g14232.t1.CDS2;Parent=g14232.t1;
OW052038.1_Epicampocera_succincta_genome_assembly,_chromosome:_5	AUGUSTUS	exon	10704607	10705012	.	-	.	ID=g14232.t1.exon2;Parent=g14232.t1;
OW052038.1_Epicampocera_succincta_genome_assembly,_chromosome:_5	AUGUSTUS	intron	10705013	10705767	1	-	.	ID=g14232.t1.intron2;Parent=g14232.t1;
OW052038.1_Epicampocera_succincta_genome_assembly,_chromosome:_5	AUGUSTUS	CDS	10705768	10705937	1	-	0	ID=g14232.t1.CDS3;Parent=g14232.t1;
OW052038.1_Epicampocera_succincta_genome_assembly,_chromosome:_5	AUGUSTUS	exon	10705768	10705937	.	-	.	ID=g14232.t1.exon3;Parent=g14232.t1;
OW052038.1_Epicampocera_succincta_genome_assembly,_chromosome:_5	AUGUSTUS	start_codon	10705935	10705937	.	-	0	ID=g14232.t1.start1;Parent=g14232.t1;
OW052038.1_Epicampocera_succincta_genome_assembly,_chromosome:_5	AUGUSTUS	gene	10706676	10707239	.	+	.	ID=g14233;
OW052038.1_Epicampocera_succincta_genome_assembly,_chromosome:_5	AUGUSTUS	mRNA	10706676	10707239	1	+	.	ID=g14233.t1;Parent=g14233;
OW052038.1_Epicampocera_succincta_genome_assembly,_chromosome:_5	AUGUSTUS	start_codon	10706676	10706678	.	+	0	ID=g14233.t1.start1;Parent=g14233.t1;
OW052038.1_Epicampocera_succincta_genome_assembly,_chromosome:_5	AUGUSTUS	CDS	10706676	10707239	1	+	0	ID=g14233.t1.CDS1;Parent=g14233.t1;
OW052038.1_Epicampocera_succincta_genome_assembly,_chromosome:_5	AUGUSTUS	exon	10706676	10707239	.	+	.	ID=g14233.t1.exon1;Parent=g14233.t1;
OW052038.1_Epicampocera_succincta_genome_assembly,_chromosome:_5	AUGUSTUS	stop_codon	10707237	10707239	.	+	0	ID=g14233.t1.stop1;Parent=g14233.t1;
OW052038.1_Epicampocera_succincta_genome_assembly,_chromosome:_5	AUGUSTUS	gene	10708967	10717690	.	+	.	ID=g14234;
OW052038.1_Epicampocera_succincta_genome_assembly,_chromosome:_5	AUGUSTUS	mRNA	10708967	10717690	1	+	.	ID=g14234.t1;Parent=g14234;
OW052038.1_Epicampocera_succincta_genome_assembly,_chromosome:_5	AUGUSTUS	start_codon	10708967	10708969	.	+	0	ID=g14234.t1.start1;Parent=g14234.t1;
OW052038.1_Epicampocera_succincta_genome_assembly,_chromosome:_5	AUGUSTUS	CDS	10708967	10709263	1	+	0	ID=g14234.t1.CDS1;Parent=g14234.t1;
OW052038.1_Epicampocera_succincta_genome_assembly,_chromosome:_5	AUGUSTUS	exon	10708967	10709263	.	+	.	ID=g14234.t1.exon1;Parent=g14234.t1;
OW052038.1_Epicampocera_succincta_genome_assembly,_chromosome:_5	AUGUSTUS	intron	10709264	10715439	1	+	.	ID=g14234.t1.intron1;Parent=g14234.t1;
OW052038.1_Epicampocera_succincta_genome_assembly,_chromosome:_5	AUGUSTUS	CDS	10715440	10716038	1	+	0	ID=g14234.t1.CDS2;Parent=g14234.t1;
OW052038.1_Epicampocera_succincta_genome_assembly,_chromosome:_5	AUGUSTUS	exon	10715440	10716038	.	+	.	ID=g14234.t1.exon2;Parent=g14234.t1;
OW052038.1_Epicampocera_succincta_genome_assembly,_chromosome:_5	AUGUSTUS	intron	10716039	10717038	1	+	.	ID=g14234.t1.intron2;Parent=g14234.t1;
OW052038.1_Epicampocera_succincta_genome_assembly,_chromosome:_5	AUGUSTUS	CDS	10717039	10717488	1	+	1	ID=g14234.t1.CDS3;Parent=g14234.t1;
OW052038.1_Epicampocera_succincta_genome_assembly,_chromosome:_5	AUGUSTUS	exon	10717039	10717488	.	+	.	ID=g14234.t1.exon3;Parent=g14234.t1;
OW052038.1_Epicampocera_succincta_genome_assembly,_chromosome:_5	AUGUSTUS	intron	10717489	10717602	1	+	.	ID=g14234.t1.intron3;Parent=g14234.t1;
OW052038.1_Epicampocera_succincta_genome_assembly,_chromosome:_5	AUGUSTUS	CDS	10717603	10717690	1	+	1	ID=g14234.t1.CDS4;Parent=g14234.t1;
OW052038.1_Epicampocera_succincta_genome_assembly,_chromosome:_5	AUGUSTUS	exon	10717603	10717690	.	+	.	ID=g14234.t1.exon4;Parent=g14234.t1;
OW052038.1_Epicampocera_succincta_genome_assembly,_chromosome:_5	AUGUSTUS	stop_codon	10717688	10717690	.	+	0	ID=g14234.t1.stop1;Parent=g14234.t1;
OW052038.1_Epicampocera_succincta_genome_assembly,_chromosome:_5	AUGUSTUS	gene	10721218	10727505	.	-	.	ID=g14235;
OW052038.1_Epicampocera_succincta_genome_assembly,_chromosome:_5	AUGUSTUS	mRNA	10721218	10727505	1	-	.	ID=g14235.t1;Parent=g14235;
OW052038.1_Epicampocera_succincta_genome_assembly,_chromosome:_5	AUGUSTUS	stop_codon	10721218	10721220	.	-	0	ID=g14235.t1.stop1;Parent=g14235.t1;
OW052038.1_Epicampocera_succincta_genome_assembly,_chromosome:_5	AUGUSTUS	CDS	10721218	10721286	1	-	0	ID=g14235.t1.CDS1;Parent=g14235.t1;
OW052038.1_Epicampocera_succincta_genome_assembly,_chromosome:_5	AUGUSTUS	exon	10721218	10721286	.	-	.	ID=g14235.t1.exon1;Parent=g14235.t1;
OW052038.1_Epicampocera_succincta_genome_assembly,_chromosome:_5	AUGUSTUS	intron	10721287	10722554	1	-	.	ID=g14235.t1.intron1;Parent=g14235.t1;
OW052038.1_Epicampocera_succincta_genome_assembly,_chromosome:_5	AUGUSTUS	CDS	10722555	10722934	1	-	2	ID=g14235.t1.CDS2;Parent=g14235.t1;
OW052038.1_Epicampocera_succincta_genome_assembly,_chromosome:_5	AUGUSTUS	exon	10722555	10722934	.	-	.	ID=g14235.t1.exon2;Parent=g14235.t1;
OW052038.1_Epicampocera_succincta_genome_assembly,_chromosome:_5	AUGUSTUS	intron	10722935	10723014	1	-	.	ID=g14235.t1.intron2;Parent=g14235.t1;
OW052038.1_Epicampocera_succincta_genome_assembly,_chromosome:_5	AUGUSTUS	CDS	10723015	10723087	1	-	0	ID=g14235.t1.CDS3;Parent=g14235.t1;
OW052038.1_Epicampocera_succincta_genome_assembly,_chromosome:_5	AUGUSTUS	exon	10723015	10723087	.	-	.	ID=g14235.t1.exon3;Parent=g14235.t1;
OW052038.1_Epicampocera_succincta_genome_assembly,_chromosome:_5	AUGUSTUS	intron	10723088	10723754	1	-	.	ID=g14235.t1.intron3;Parent=g14235.t1;
OW052038.1_Epicampocera_succincta_genome_assembly,_chromosome:_5	AUGUSTUS	CDS	10723755	10723906	1	-	2	ID=g14235.t1.CDS4;Parent=g14235.t1;
OW052038.1_Epicampocera_succincta_genome_assembly,_chromosome:_5	AUGUSTUS	exon	10723755	10723906	.	-	.	ID=g14235.t1.exon4;Parent=g14235.t1;
OW052038.1_Epicampocera_succincta_genome_assembly,_chromosome:_5	AUGUSTUS	intron	10723907	10723971	1	-	.	ID=g14235.t1.intron4;Parent=g14235.t1;
OW052038.1_Epicampocera_succincta_genome_assembly,_chromosome:_5	AUGUSTUS	CDS	10723972	10724181	1	-	2	ID=g14235.t1.CDS5;Parent=g14235.t1;
OW052038.1_Epicampocera_succincta_genome_assembly,_chromosome:_5	AUGUSTUS	exon	10723972	10724181	.	-	.	ID=g14235.t1.exon5;Parent=g14235.t1;
OW052038.1_Epicampocera_succincta_genome_assembly,_chromosome:_5	AUGUSTUS	intron	10724182	10724240	1	-	.	ID=g14235.t1.intron5;Parent=g14235.t1;
OW052038.1_Epicampocera_succincta_genome_assembly,_chromosome:_5	AUGUSTUS	CDS	10724241	10724433	1	-	0	ID=g14235.t1.CDS6;Parent=g14235.t1;
OW052038.1_Epicampocera_succincta_genome_assembly,_chromosome:_5	AUGUSTUS	exon	10724241	10724433	.	-	.	ID=g14235.t1.exon6;Parent=g14235.t1;
OW052038.1_Epicampocera_succincta_genome_assembly,_chromosome:_5	AUGUSTUS	intron	10724434	10724961	1	-	.	ID=g14235.t1.intron6;Parent=g14235.t1;
OW052038.1_Epicampocera_succincta_genome_assembly,_chromosome:_5	AUGUSTUS	CDS	10724962	10725084	1	-	0	ID=g14235.t1.CDS7;Parent=g14235.t1;
OW052038.1_Epicampocera_succincta_genome_assembly,_chromosome:_5	AUGUSTUS	exon	10724962	10725084	.	-	.	ID=g14235.t1.exon7;Parent=g14235.t1;
OW052038.1_Epicampocera_succincta_genome_assembly,_chromosome:_5	AUGUSTUS	intron	10725085	10725152	1	-	.	ID=g14235.t1.intron7;Parent=g14235.t1;
OW052038.1_Epicampocera_succincta_genome_assembly,_chromosome:_5	AUGUSTUS	CDS	10725153	10725631	1	-	2	ID=g14235.t1.CDS8;Parent=g14235.t1;
OW052038.1_Epicampocera_succincta_genome_assembly,_chromosome:_5	AUGUSTUS	exon	10725153	10725631	.	-	.	ID=g14235.t1.exon8;Parent=g14235.t1;
OW052038.1_Epicampocera_succincta_genome_assembly,_chromosome:_5	AUGUSTUS	intron	10725632	10727411	1	-	.	ID=g14235.t1.intron8;Parent=g14235.t1;
OW052038.1_Epicampocera_succincta_genome_assembly,_chromosome:_5	AUGUSTUS	CDS	10727412	10727505	1	-	0	ID=g14235.t1.CDS9;Parent=g14235.t1;
OW052038.1_Epicampocera_succincta_genome_assembly,_chromosome:_5	AUGUSTUS	exon	10727412	10727505	.	-	.	ID=g14235.t1.exon9;Parent=g14235.t1;
OW052038.1_Epicampocera_succincta_genome_assembly,_chromosome:_5	AUGUSTUS	start_codon	10727503	10727505	.	-	0	ID=g14235.t1.start1;Parent=g14235.t1;
OW052038.1_Epicampocera_succincta_genome_assembly,_chromosome:_5	AUGUSTUS	mRNA	10721218	10727505	1	-	.	ID=g14235.t2;Parent=g14235;
OW052038.1_Epicampocera_succincta_genome_assembly,_chromosome:_5	AUGUSTUS	stop_codon	10721218	10721220	.	-	0	ID=g14235.t2.stop1;Parent=g14235.t2;
OW052038.1_Epicampocera_succincta_genome_assembly,_chromosome:_5	AUGUSTUS	CDS	10721218	10721286	1	-	0	ID=g14235.t2.CDS1;Parent=g14235.t2;
OW052038.1_Epicampocera_succincta_genome_assembly,_chromosome:_5	AUGUSTUS	exon	10721218	10721286	.	-	.	ID=g14235.t2.exon1;Parent=g14235.t2;
OW052038.1_Epicampocera_succincta_genome_assembly,_chromosome:_5	AUGUSTUS	intron	10721287	10722448	1	-	.	ID=g14235.t2.intron1;Parent=g14235.t2;
OW052038.1_Epicampocera_succincta_genome_assembly,_chromosome:_5	AUGUSTUS	CDS	10722449	10722463	1	-	0	ID=g14235.t2.CDS2;Parent=g14235.t2;
OW052038.1_Epicampocera_succincta_genome_assembly,_chromosome:_5	AUGUSTUS	exon	10722449	10722463	.	-	.	ID=g14235.t2.exon2;Parent=g14235.t2;
OW052038.1_Epicampocera_succincta_genome_assembly,_chromosome:_5	AUGUSTUS	intron	10722464	10722554	1	-	.	ID=g14235.t2.intron2;Parent=g14235.t2;
OW052038.1_Epicampocera_succincta_genome_assembly,_chromosome:_5	AUGUSTUS	CDS	10722555	10722934	1	-	2	ID=g14235.t2.CDS3;Parent=g14235.t2;
OW052038.1_Epicampocera_succincta_genome_assembly,_chromosome:_5	AUGUSTUS	exon	10722555	10722934	.	-	.	ID=g14235.t2.exon3;Parent=g14235.t2;
OW052038.1_Epicampocera_succincta_genome_assembly,_chromosome:_5	AUGUSTUS	intron	10722935	10723014	1	-	.	ID=g14235.t2.intron3;Parent=g14235.t2;
OW052038.1_Epicampocera_succincta_genome_assembly,_chromosome:_5	AUGUSTUS	CDS	10723015	10723087	1	-	0	ID=g14235.t2.CDS4;Parent=g14235.t2;
OW052038.1_Epicampocera_succincta_genome_assembly,_chromosome:_5	AUGUSTUS	exon	10723015	10723087	.	-	.	ID=g14235.t2.exon4;Parent=g14235.t2;
OW052038.1_Epicampocera_succincta_genome_assembly,_chromosome:_5	AUGUSTUS	intron	10723088	10723754	1	-	.	ID=g14235.t2.intron4;Parent=g14235.t2;
OW052038.1_Epicampocera_succincta_genome_assembly,_chromosome:_5	AUGUSTUS	CDS	10723755	10723906	1	-	2	ID=g14235.t2.CDS5;Parent=g14235.t2;
OW052038.1_Epicampocera_succincta_genome_assembly,_chromosome:_5	AUGUSTUS	exon	10723755	10723906	.	-	.	ID=g14235.t2.exon5;Parent=g14235.t2;
OW052038.1_Epicampocera_succincta_genome_assembly,_chromosome:_5	AUGUSTUS	intron	10723907	10723971	1	-	.	ID=g14235.t2.intron5;Parent=g14235.t2;
OW052038.1_Epicampocera_succincta_genome_assembly,_chromosome:_5	AUGUSTUS	CDS	10723972	10724181	1	-	2	ID=g14235.t2.CDS6;Parent=g14235.t2;
OW052038.1_Epicampocera_succincta_genome_assembly,_chromosome:_5	AUGUSTUS	exon	10723972	10724181	.	-	.	ID=g14235.t2.exon6;Parent=g14235.t2;
OW052038.1_Epicampocera_succincta_genome_assembly,_chromosome:_5	AUGUSTUS	intron	10724182	10724240	1	-	.	ID=g14235.t2.intron6;Parent=g14235.t2;
OW052038.1_Epicampocera_succincta_genome_assembly,_chromosome:_5	AUGUSTUS	CDS	10724241	10724433	1	-	0	ID=g14235.t2.CDS7;Parent=g14235.t2;
OW052038.1_Epicampocera_succincta_genome_assembly,_chromosome:_5	AUGUSTUS	exon	10724241	10724433	.	-	.	ID=g14235.t2.exon7;Parent=g14235.t2;
OW052038.1_Epicampocera_succincta_genome_assembly,_chromosome:_5	AUGUSTUS	intron	10724434	10724961	1	-	.	ID=g14235.t2.intron7;Parent=g14235.t2;
OW052038.1_Epicampocera_succincta_genome_assembly,_chromosome:_5	AUGUSTUS	CDS	10724962	10725084	1	-	0	ID=g14235.t2.CDS8;Parent=g14235.t2;
OW052038.1_Epicampocera_succincta_genome_assembly,_chromosome:_5	AUGUSTUS	exon	10724962	10725084	.	-	.	ID=g14235.t2.exon8;Parent=g14235.t2;
OW052038.1_Epicampocera_succincta_genome_assembly,_chromosome:_5	AUGUSTUS	intron	10725085	10725152	1	-	.	ID=g14235.t2.intron8;Parent=g14235.t2;
OW052038.1_Epicampocera_succincta_genome_assembly,_chromosome:_5	AUGUSTUS	CDS	10725153	10725631	1	-	2	ID=g14235.t2.CDS9;Parent=g14235.t2;
OW052038.1_Epicampocera_succincta_genome_assembly,_chromosome:_5	AUGUSTUS	exon	10725153	10725631	.	-	.	ID=g14235.t2.exon9;Parent=g14235.t2;
OW052038.1_Epicampocera_succincta_genome_assembly,_chromosome:_5	AUGUSTUS	intron	10725632	10727411	1	-	.	ID=g14235.t2.intron9;Parent=g14235.t2;
OW052038.1_Epicampocera_succincta_genome_assembly,_chromosome:_5	AUGUSTUS	CDS	10727412	10727505	1	-	0	ID=g14235.t2.CDS10;Parent=g14235.t2;
OW052038.1_Epicampocera_succincta_genome_assembly,_chromosome:_5	AUGUSTUS	exon	10727412	10727505	.	-	.	ID=g14235.t2.exon10;Parent=g14235.t2;
OW052038.1_Epicampocera_succincta_genome_assembly,_chromosome:_5	AUGUSTUS	start_codon	10727503	10727505	.	-	0	ID=g14235.t2.start1;Parent=g14235.t2;
OW052038.1_Epicampocera_succincta_genome_assembly,_chromosome:_5	AUGUSTUS	gene	10728044	10729504	.	+	.	ID=g14236;
OW052038.1_Epicampocera_succincta_genome_assembly,_chromosome:_5	AUGUSTUS	mRNA	10728044	10729504	1	+	.	ID=g14236.t1;Parent=g14236;
OW052038.1_Epicampocera_succincta_genome_assembly,_chromosome:_5	AUGUSTUS	start_codon	10728044	10728046	.	+	0	ID=g14236.t1.start1;Parent=g14236.t1;
OW052038.1_Epicampocera_succincta_genome_assembly,_chromosome:_5	AUGUSTUS	CDS	10728044	10728766	1	+	0	ID=g14236.t1.CDS1;Parent=g14236.t1;
OW052038.1_Epicampocera_succincta_genome_assembly,_chromosome:_5	AUGUSTUS	exon	10728044	10728766	.	+	.	ID=g14236.t1.exon1;Parent=g14236.t1;
OW052038.1_Epicampocera_succincta_genome_assembly,_chromosome:_5	AUGUSTUS	intron	10728767	10728820	1	+	.	ID=g14236.t1.intron1;Parent=g14236.t1;
OW052038.1_Epicampocera_succincta_genome_assembly,_chromosome:_5	AUGUSTUS	CDS	10728821	10729504	1	+	0	ID=g14236.t1.CDS2;Parent=g14236.t1;
OW052038.1_Epicampocera_succincta_genome_assembly,_chromosome:_5	AUGUSTUS	exon	10728821	10729504	.	+	.	ID=g14236.t1.exon2;Parent=g14236.t1;
OW052038.1_Epicampocera_succincta_genome_assembly,_chromosome:_5	AUGUSTUS	stop_codon	10729502	10729504	.	+	0	ID=g14236.t1.stop1;Parent=g14236.t1;
OW052038.1_Epicampocera_succincta_genome_assembly,_chromosome:_5	AUGUSTUS	gene	10730947	10735179	.	-	.	ID=g14237;
OW052038.1_Epicampocera_succincta_genome_assembly,_chromosome:_5	AUGUSTUS	mRNA	10730947	10735179	1	-	.	ID=g14237.t1;Parent=g14237;
OW052038.1_Epicampocera_succincta_genome_assembly,_chromosome:_5	AUGUSTUS	stop_codon	10730947	10730949	.	-	0	ID=g14237.t1.stop1;Parent=g14237.t1;
OW052038.1_Epicampocera_succincta_genome_assembly,_chromosome:_5	AUGUSTUS	CDS	10730947	10731039	1	-	0	ID=g14237.t1.CDS1;Parent=g14237.t1;
OW052038.1_Epicampocera_succincta_genome_assembly,_chromosome:_5	AUGUSTUS	exon	10730947	10731039	.	-	.	ID=g14237.t1.exon1;Parent=g14237.t1;
OW052038.1_Epicampocera_succincta_genome_assembly,_chromosome:_5	AUGUSTUS	intron	10731040	10731104	1	-	.	ID=g14237.t1.intron1;Parent=g14237.t1;
OW052038.1_Epicampocera_succincta_genome_assembly,_chromosome:_5	AUGUSTUS	CDS	10731105	10731520	1	-	2	ID=g14237.t1.CDS2;Parent=g14237.t1;
OW052038.1_Epicampocera_succincta_genome_assembly,_chromosome:_5	AUGUSTUS	exon	10731105	10731520	.	-	.	ID=g14237.t1.exon2;Parent=g14237.t1;
OW052038.1_Epicampocera_succincta_genome_assembly,_chromosome:_5	AUGUSTUS	intron	10731521	10731580	1	-	.	ID=g14237.t1.intron2;Parent=g14237.t1;
OW052038.1_Epicampocera_succincta_genome_assembly,_chromosome:_5	AUGUSTUS	CDS	10731581	10731787	1	-	2	ID=g14237.t1.CDS3;Parent=g14237.t1;
OW052038.1_Epicampocera_succincta_genome_assembly,_chromosome:_5	AUGUSTUS	exon	10731581	10731787	.	-	.	ID=g14237.t1.exon3;Parent=g14237.t1;
OW052038.1_Epicampocera_succincta_genome_assembly,_chromosome:_5	AUGUSTUS	intron	10731788	10732674	1	-	.	ID=g14237.t1.intron3;Parent=g14237.t1;
OW052038.1_Epicampocera_succincta_genome_assembly,_chromosome:_5	AUGUSTUS	CDS	10732675	10732739	1	-	1	ID=g14237.t1.CDS4;Parent=g14237.t1;
OW052038.1_Epicampocera_succincta_genome_assembly,_chromosome:_5	AUGUSTUS	exon	10732675	10732739	.	-	.	ID=g14237.t1.exon4;Parent=g14237.t1;
OW052038.1_Epicampocera_succincta_genome_assembly,_chromosome:_5	AUGUSTUS	intron	10732740	10732963	1	-	.	ID=g14237.t1.intron4;Parent=g14237.t1;
OW052038.1_Epicampocera_succincta_genome_assembly,_chromosome:_5	AUGUSTUS	CDS	10732964	10733103	1	-	0	ID=g14237.t1.CDS5;Parent=g14237.t1;
OW052038.1_Epicampocera_succincta_genome_assembly,_chromosome:_5	AUGUSTUS	exon	10732964	10733103	.	-	.	ID=g14237.t1.exon5;Parent=g14237.t1;
OW052038.1_Epicampocera_succincta_genome_assembly,_chromosome:_5	AUGUSTUS	intron	10733104	10734996	1	-	.	ID=g14237.t1.intron5;Parent=g14237.t1;
OW052038.1_Epicampocera_succincta_genome_assembly,_chromosome:_5	AUGUSTUS	CDS	10734997	10735179	1	-	0	ID=g14237.t1.CDS6;Parent=g14237.t1;
OW052038.1_Epicampocera_succincta_genome_assembly,_chromosome:_5	AUGUSTUS	exon	10734997	10735179	.	-	.	ID=g14237.t1.exon6;Parent=g14237.t1;
OW052038.1_Epicampocera_succincta_genome_assembly,_chromosome:_5	AUGUSTUS	start_codon	10735177	10735179	.	-	0	ID=g14237.t1.start1;Parent=g14237.t1;
OW052038.1_Epicampocera_succincta_genome_assembly,_chromosome:_5	AUGUSTUS	mRNA	10730947	10735179	1	-	.	ID=g14237.t2;Parent=g14237;
OW052038.1_Epicampocera_succincta_genome_assembly,_chromosome:_5	AUGUSTUS	stop_codon	10730947	10730949	.	-	0	ID=g14237.t2.stop1;Parent=g14237.t2;
OW052038.1_Epicampocera_succincta_genome_assembly,_chromosome:_5	AUGUSTUS	CDS	10730947	10731039	1	-	0	ID=g14237.t2.CDS1;Parent=g14237.t2;
OW052038.1_Epicampocera_succincta_genome_assembly,_chromosome:_5	AUGUSTUS	exon	10730947	10731039	.	-	.	ID=g14237.t2.exon1;Parent=g14237.t2;
OW052038.1_Epicampocera_succincta_genome_assembly,_chromosome:_5	AUGUSTUS	intron	10731040	10731095	1	-	.	ID=g14237.t2.intron1;Parent=g14237.t2;
OW052038.1_Epicampocera_succincta_genome_assembly,_chromosome:_5	AUGUSTUS	CDS	10731096	10731520	1	-	2	ID=g14237.t2.CDS2;Parent=g14237.t2;
OW052038.1_Epicampocera_succincta_genome_assembly,_chromosome:_5	AUGUSTUS	exon	10731096	10731520	.	-	.	ID=g14237.t2.exon2;Parent=g14237.t2;
OW052038.1_Epicampocera_succincta_genome_assembly,_chromosome:_5	AUGUSTUS	intron	10731521	10731580	1	-	.	ID=g14237.t2.intron2;Parent=g14237.t2;
OW052038.1_Epicampocera_succincta_genome_assembly,_chromosome:_5	AUGUSTUS	CDS	10731581	10731787	1	-	2	ID=g14237.t2.CDS3;Parent=g14237.t2;
OW052038.1_Epicampocera_succincta_genome_assembly,_chromosome:_5	AUGUSTUS	exon	10731581	10731787	.	-	.	ID=g14237.t2.exon3;Parent=g14237.t2;
OW052038.1_Epicampocera_succincta_genome_assembly,_chromosome:_5	AUGUSTUS	intron	10731788	10732674	1	-	.	ID=g14237.t2.intron3;Parent=g14237.t2;
OW052038.1_Epicampocera_succincta_genome_assembly,_chromosome:_5	AUGUSTUS	CDS	10732675	10732739	1	-	1	ID=g14237.t2.CDS4;Parent=g14237.t2;
OW052038.1_Epicampocera_succincta_genome_assembly,_chromosome:_5	AUGUSTUS	exon	10732675	10732739	.	-	.	ID=g14237.t2.exon4;Parent=g14237.t2;
OW052038.1_Epicampocera_succincta_genome_assembly,_chromosome:_5	AUGUSTUS	intron	10732740	10732963	1	-	.	ID=g14237.t2.intron4;Parent=g14237.t2;
OW052038.1_Epicampocera_succincta_genome_assembly,_chromosome:_5	AUGUSTUS	CDS	10732964	10733103	1	-	0	ID=g14237.t2.CDS5;Parent=g14237.t2;
OW052038.1_Epicampocera_succincta_genome_assembly,_chromosome:_5	AUGUSTUS	exon	10732964	10733103	.	-	.	ID=g14237.t2.exon5;Parent=g14237.t2;
OW052038.1_Epicampocera_succincta_genome_assembly,_chromosome:_5	AUGUSTUS	intron	10733104	10734996	1	-	.	ID=g14237.t2.intron5;Parent=g14237.t2;
OW052038.1_Epicampocera_succincta_genome_assembly,_chromosome:_5	AUGUSTUS	CDS	10734997	10735179	1	-	0	ID=g14237.t2.CDS6;Parent=g14237.t2;
OW052038.1_Epicampocera_succincta_genome_assembly,_chromosome:_5	AUGUSTUS	exon	10734997	10735179	.	-	.	ID=g14237.t2.exon6;Parent=g14237.t2;
OW052038.1_Epicampocera_succincta_genome_assembly,_chromosome:_5	AUGUSTUS	start_codon	10735177	10735179	.	-	0	ID=g14237.t2.start1;Parent=g14237.t2;
OW052038.1_Epicampocera_succincta_genome_assembly,_chromosome:_5	AUGUSTUS	gene	10739121	10740243	.	-	.	ID=g14238;
OW052038.1_Epicampocera_succincta_genome_assembly,_chromosome:_5	AUGUSTUS	mRNA	10739121	10740243	1	-	.	ID=g14238.t1;Parent=g14238;
OW052038.1_Epicampocera_succincta_genome_assembly,_chromosome:_5	AUGUSTUS	stop_codon	10739121	10739123	.	-	0	ID=g14238.t1.stop1;Parent=g14238.t1;
OW052038.1_Epicampocera_succincta_genome_assembly,_chromosome:_5	AUGUSTUS	CDS	10739121	10739239	1	-	2	ID=g14238.t1.CDS1;Parent=g14238.t1;
OW052038.1_Epicampocera_succincta_genome_assembly,_chromosome:_5	AUGUSTUS	exon	10739121	10739239	.	-	.	ID=g14238.t1.exon1;Parent=g14238.t1;
OW052038.1_Epicampocera_succincta_genome_assembly,_chromosome:_5	AUGUSTUS	intron	10739240	10739689	1	-	.	ID=g14238.t1.intron1;Parent=g14238.t1;
OW052038.1_Epicampocera_succincta_genome_assembly,_chromosome:_5	AUGUSTUS	CDS	10739690	10739830	1	-	2	ID=g14238.t1.CDS2;Parent=g14238.t1;
OW052038.1_Epicampocera_succincta_genome_assembly,_chromosome:_5	AUGUSTUS	exon	10739690	10739830	.	-	.	ID=g14238.t1.exon2;Parent=g14238.t1;
OW052038.1_Epicampocera_succincta_genome_assembly,_chromosome:_5	AUGUSTUS	intron	10739831	10739884	1	-	.	ID=g14238.t1.intron2;Parent=g14238.t1;
OW052038.1_Epicampocera_succincta_genome_assembly,_chromosome:_5	AUGUSTUS	CDS	10739885	10740003	1	-	1	ID=g14238.t1.CDS3;Parent=g14238.t1;
OW052038.1_Epicampocera_succincta_genome_assembly,_chromosome:_5	AUGUSTUS	exon	10739885	10740003	.	-	.	ID=g14238.t1.exon3;Parent=g14238.t1;
OW052038.1_Epicampocera_succincta_genome_assembly,_chromosome:_5	AUGUSTUS	intron	10740004	10740058	1	-	.	ID=g14238.t1.intron3;Parent=g14238.t1;
OW052038.1_Epicampocera_succincta_genome_assembly,_chromosome:_5	AUGUSTUS	CDS	10740059	10740140	1	-	2	ID=g14238.t1.CDS4;Parent=g14238.t1;
OW052038.1_Epicampocera_succincta_genome_assembly,_chromosome:_5	AUGUSTUS	exon	10740059	10740140	.	-	.	ID=g14238.t1.exon4;Parent=g14238.t1;
OW052038.1_Epicampocera_succincta_genome_assembly,_chromosome:_5	AUGUSTUS	intron	10740141	10740200	1	-	.	ID=g14238.t1.intron4;Parent=g14238.t1;
OW052038.1_Epicampocera_succincta_genome_assembly,_chromosome:_5	AUGUSTUS	CDS	10740201	10740243	1	-	0	ID=g14238.t1.CDS5;Parent=g14238.t1;
OW052038.1_Epicampocera_succincta_genome_assembly,_chromosome:_5	AUGUSTUS	exon	10740201	10740243	.	-	.	ID=g14238.t1.exon5;Parent=g14238.t1;
OW052038.1_Epicampocera_succincta_genome_assembly,_chromosome:_5	AUGUSTUS	start_codon	10740241	10740243	.	-	0	ID=g14238.t1.start1;Parent=g14238.t1;
OW052038.1_Epicampocera_succincta_genome_assembly,_chromosome:_5	AUGUSTUS	gene	10749280	10778458	.	-	.	ID=g14239;
OW052038.1_Epicampocera_succincta_genome_assembly,_chromosome:_5	AUGUSTUS	mRNA	10749280	10778458	0.78	-	.	ID=g14239.t1;Parent=g14239;
OW052038.1_Epicampocera_succincta_genome_assembly,_chromosome:_5	AUGUSTUS	stop_codon	10749280	10749282	.	-	0	ID=g14239.t1.stop1;Parent=g14239.t1;
OW052038.1_Epicampocera_succincta_genome_assembly,_chromosome:_5	AUGUSTUS	CDS	10749280	10749421	1	-	1	ID=g14239.t1.CDS1;Parent=g14239.t1;
OW052038.1_Epicampocera_succincta_genome_assembly,_chromosome:_5	AUGUSTUS	exon	10749280	10749421	.	-	.	ID=g14239.t1.exon1;Parent=g14239.t1;
OW052038.1_Epicampocera_succincta_genome_assembly,_chromosome:_5	AUGUSTUS	intron	10749422	10749489	1	-	.	ID=g14239.t1.intron1;Parent=g14239.t1;
OW052038.1_Epicampocera_succincta_genome_assembly,_chromosome:_5	AUGUSTUS	CDS	10749490	10749769	1	-	2	ID=g14239.t1.CDS2;Parent=g14239.t1;
OW052038.1_Epicampocera_succincta_genome_assembly,_chromosome:_5	AUGUSTUS	exon	10749490	10749769	.	-	.	ID=g14239.t1.exon2;Parent=g14239.t1;
OW052038.1_Epicampocera_succincta_genome_assembly,_chromosome:_5	AUGUSTUS	intron	10749770	10750569	1	-	.	ID=g14239.t1.intron2;Parent=g14239.t1;
OW052038.1_Epicampocera_succincta_genome_assembly,_chromosome:_5	AUGUSTUS	CDS	10750570	10750635	1	-	2	ID=g14239.t1.CDS3;Parent=g14239.t1;
OW052038.1_Epicampocera_succincta_genome_assembly,_chromosome:_5	AUGUSTUS	exon	10750570	10750635	.	-	.	ID=g14239.t1.exon3;Parent=g14239.t1;
OW052038.1_Epicampocera_succincta_genome_assembly,_chromosome:_5	AUGUSTUS	intron	10750636	10759514	0.96	-	.	ID=g14239.t1.intron3;Parent=g14239.t1;
OW052038.1_Epicampocera_succincta_genome_assembly,_chromosome:_5	AUGUSTUS	CDS	10759515	10759613	0.98	-	2	ID=g14239.t1.CDS4;Parent=g14239.t1;
OW052038.1_Epicampocera_succincta_genome_assembly,_chromosome:_5	AUGUSTUS	exon	10759515	10759613	.	-	.	ID=g14239.t1.exon4;Parent=g14239.t1;
OW052038.1_Epicampocera_succincta_genome_assembly,_chromosome:_5	AUGUSTUS	intron	10759614	10759811	0.99	-	.	ID=g14239.t1.intron4;Parent=g14239.t1;
OW052038.1_Epicampocera_succincta_genome_assembly,_chromosome:_5	AUGUSTUS	CDS	10759812	10759961	0.91	-	2	ID=g14239.t1.CDS5;Parent=g14239.t1;
OW052038.1_Epicampocera_succincta_genome_assembly,_chromosome:_5	AUGUSTUS	exon	10759812	10759961	.	-	.	ID=g14239.t1.exon5;Parent=g14239.t1;
OW052038.1_Epicampocera_succincta_genome_assembly,_chromosome:_5	AUGUSTUS	intron	10759962	10778310	0.8	-	.	ID=g14239.t1.intron5;Parent=g14239.t1;
OW052038.1_Epicampocera_succincta_genome_assembly,_chromosome:_5	AUGUSTUS	CDS	10778311	10778458	0.9	-	0	ID=g14239.t1.CDS6;Parent=g14239.t1;
OW052038.1_Epicampocera_succincta_genome_assembly,_chromosome:_5	AUGUSTUS	exon	10778311	10778458	.	-	.	ID=g14239.t1.exon6;Parent=g14239.t1;
OW052038.1_Epicampocera_succincta_genome_assembly,_chromosome:_5	AUGUSTUS	start_codon	10778456	10778458	.	-	0	ID=g14239.t1.start1;Parent=g14239.t1;
OW052038.1_Epicampocera_succincta_genome_assembly,_chromosome:_5	AUGUSTUS	gene	10832872	10834077	.	-	.	ID=g14240;
OW052038.1_Epicampocera_succincta_genome_assembly,_chromosome:_5	AUGUSTUS	mRNA	10832872	10834077	1	-	.	ID=g14240.t1;Parent=g14240;
OW052038.1_Epicampocera_succincta_genome_assembly,_chromosome:_5	AUGUSTUS	stop_codon	10832872	10832874	.	-	0	ID=g14240.t1.stop1;Parent=g14240.t1;
OW052038.1_Epicampocera_succincta_genome_assembly,_chromosome:_5	AUGUSTUS	CDS	10832872	10834077	1	-	0	ID=g14240.t1.CDS1;Parent=g14240.t1;
OW052038.1_Epicampocera_succincta_genome_assembly,_chromosome:_5	AUGUSTUS	exon	10832872	10834077	.	-	.	ID=g14240.t1.exon1;Parent=g14240.t1;
OW052038.1_Epicampocera_succincta_genome_assembly,_chromosome:_5	AUGUSTUS	start_codon	10834075	10834077	.	-	0	ID=g14240.t1.start1;Parent=g14240.t1;
OW052038.1_Epicampocera_succincta_genome_assembly,_chromosome:_5	AUGUSTUS	gene	10842022	10843710	.	+	.	ID=g14241;
OW052038.1_Epicampocera_succincta_genome_assembly,_chromosome:_5	AUGUSTUS	mRNA	10842022	10843710	1	+	.	ID=g14241.t1;Parent=g14241;
OW052038.1_Epicampocera_succincta_genome_assembly,_chromosome:_5	AUGUSTUS	start_codon	10842022	10842024	.	+	0	ID=g14241.t1.start1;Parent=g14241.t1;
OW052038.1_Epicampocera_succincta_genome_assembly,_chromosome:_5	AUGUSTUS	CDS	10842022	10842300	1	+	0	ID=g14241.t1.CDS1;Parent=g14241.t1;
OW052038.1_Epicampocera_succincta_genome_assembly,_chromosome:_5	AUGUSTUS	exon	10842022	10842300	.	+	.	ID=g14241.t1.exon1;Parent=g14241.t1;
OW052038.1_Epicampocera_succincta_genome_assembly,_chromosome:_5	AUGUSTUS	intron	10842301	10842360	1	+	.	ID=g14241.t1.intron1;Parent=g14241.t1;
OW052038.1_Epicampocera_succincta_genome_assembly,_chromosome:_5	AUGUSTUS	CDS	10842361	10842577	1	+	0	ID=g14241.t1.CDS2;Parent=g14241.t1;
OW052038.1_Epicampocera_succincta_genome_assembly,_chromosome:_5	AUGUSTUS	exon	10842361	10842577	.	+	.	ID=g14241.t1.exon2;Parent=g14241.t1;
OW052038.1_Epicampocera_succincta_genome_assembly,_chromosome:_5	AUGUSTUS	intron	10842578	10842728	1	+	.	ID=g14241.t1.intron2;Parent=g14241.t1;
OW052038.1_Epicampocera_succincta_genome_assembly,_chromosome:_5	AUGUSTUS	CDS	10842729	10842855	1	+	2	ID=g14241.t1.CDS3;Parent=g14241.t1;
OW052038.1_Epicampocera_succincta_genome_assembly,_chromosome:_5	AUGUSTUS	exon	10842729	10842855	.	+	.	ID=g14241.t1.exon3;Parent=g14241.t1;
OW052038.1_Epicampocera_succincta_genome_assembly,_chromosome:_5	AUGUSTUS	intron	10842856	10842923	1	+	.	ID=g14241.t1.intron3;Parent=g14241.t1;
OW052038.1_Epicampocera_succincta_genome_assembly,_chromosome:_5	AUGUSTUS	CDS	10842924	10843232	1	+	1	ID=g14241.t1.CDS4;Parent=g14241.t1;
OW052038.1_Epicampocera_succincta_genome_assembly,_chromosome:_5	AUGUSTUS	exon	10842924	10843232	.	+	.	ID=g14241.t1.exon4;Parent=g14241.t1;
OW052038.1_Epicampocera_succincta_genome_assembly,_chromosome:_5	AUGUSTUS	intron	10843233	10843397	1	+	.	ID=g14241.t1.intron4;Parent=g14241.t1;
OW052038.1_Epicampocera_succincta_genome_assembly,_chromosome:_5	AUGUSTUS	CDS	10843398	10843710	1	+	1	ID=g14241.t1.CDS5;Parent=g14241.t1;
OW052038.1_Epicampocera_succincta_genome_assembly,_chromosome:_5	AUGUSTUS	exon	10843398	10843710	.	+	.	ID=g14241.t1.exon5;Parent=g14241.t1;
OW052038.1_Epicampocera_succincta_genome_assembly,_chromosome:_5	AUGUSTUS	stop_codon	10843708	10843710	.	+	0	ID=g14241.t1.stop1;Parent=g14241.t1;
OW052038.1_Epicampocera_succincta_genome_assembly,_chromosome:_5	AUGUSTUS	gene	10845716	10848332	.	-	.	ID=g14242;
OW052038.1_Epicampocera_succincta_genome_assembly,_chromosome:_5	AUGUSTUS	mRNA	10845716	10848332	1	-	.	ID=g14242.t1;Parent=g14242;
OW052038.1_Epicampocera_succincta_genome_assembly,_chromosome:_5	AUGUSTUS	stop_codon	10845716	10845718	.	-	0	ID=g14242.t1.stop1;Parent=g14242.t1;
OW052038.1_Epicampocera_succincta_genome_assembly,_chromosome:_5	AUGUSTUS	CDS	10845716	10845974	1	-	1	ID=g14242.t1.CDS1;Parent=g14242.t1;
OW052038.1_Epicampocera_succincta_genome_assembly,_chromosome:_5	AUGUSTUS	exon	10845716	10845974	.	-	.	ID=g14242.t1.exon1;Parent=g14242.t1;
OW052038.1_Epicampocera_succincta_genome_assembly,_chromosome:_5	AUGUSTUS	intron	10845975	10846037	1	-	.	ID=g14242.t1.intron1;Parent=g14242.t1;
OW052038.1_Epicampocera_succincta_genome_assembly,_chromosome:_5	AUGUSTUS	CDS	10846038	10846416	1	-	2	ID=g14242.t1.CDS2;Parent=g14242.t1;
OW052038.1_Epicampocera_succincta_genome_assembly,_chromosome:_5	AUGUSTUS	exon	10846038	10846416	.	-	.	ID=g14242.t1.exon2;Parent=g14242.t1;
OW052038.1_Epicampocera_succincta_genome_assembly,_chromosome:_5	AUGUSTUS	intron	10846417	10846485	1	-	.	ID=g14242.t1.intron2;Parent=g14242.t1;
OW052038.1_Epicampocera_succincta_genome_assembly,_chromosome:_5	AUGUSTUS	CDS	10846486	10846587	1	-	2	ID=g14242.t1.CDS3;Parent=g14242.t1;
OW052038.1_Epicampocera_succincta_genome_assembly,_chromosome:_5	AUGUSTUS	exon	10846486	10846587	.	-	.	ID=g14242.t1.exon3;Parent=g14242.t1;
OW052038.1_Epicampocera_succincta_genome_assembly,_chromosome:_5	AUGUSTUS	intron	10846588	10846675	1	-	.	ID=g14242.t1.intron3;Parent=g14242.t1;
OW052038.1_Epicampocera_succincta_genome_assembly,_chromosome:_5	AUGUSTUS	CDS	10846676	10846944	1	-	1	ID=g14242.t1.CDS4;Parent=g14242.t1;
OW052038.1_Epicampocera_succincta_genome_assembly,_chromosome:_5	AUGUSTUS	exon	10846676	10846944	.	-	.	ID=g14242.t1.exon4;Parent=g14242.t1;
OW052038.1_Epicampocera_succincta_genome_assembly,_chromosome:_5	AUGUSTUS	intron	10846945	10847288	1	-	.	ID=g14242.t1.intron4;Parent=g14242.t1;
OW052038.1_Epicampocera_succincta_genome_assembly,_chromosome:_5	AUGUSTUS	CDS	10847289	10847690	1	-	1	ID=g14242.t1.CDS5;Parent=g14242.t1;
OW052038.1_Epicampocera_succincta_genome_assembly,_chromosome:_5	AUGUSTUS	exon	10847289	10847690	.	-	.	ID=g14242.t1.exon5;Parent=g14242.t1;
OW052038.1_Epicampocera_succincta_genome_assembly,_chromosome:_5	AUGUSTUS	intron	10847691	10848069	1	-	.	ID=g14242.t1.intron5;Parent=g14242.t1;
OW052038.1_Epicampocera_succincta_genome_assembly,_chromosome:_5	AUGUSTUS	CDS	10848070	10848332	1	-	0	ID=g14242.t1.CDS6;Parent=g14242.t1;
OW052038.1_Epicampocera_succincta_genome_assembly,_chromosome:_5	AUGUSTUS	exon	10848070	10848332	.	-	.	ID=g14242.t1.exon6;Parent=g14242.t1;
OW052038.1_Epicampocera_succincta_genome_assembly,_chromosome:_5	AUGUSTUS	start_codon	10848330	10848332	.	-	0	ID=g14242.t1.start1;Parent=g14242.t1;
OW052038.1_Epicampocera_succincta_genome_assembly,_chromosome:_5	AUGUSTUS	gene	10868899	10869788	.	-	.	ID=g14243;
OW052038.1_Epicampocera_succincta_genome_assembly,_chromosome:_5	AUGUSTUS	mRNA	10868899	10869788	1	-	.	ID=g14243.t1;Parent=g14243;
OW052038.1_Epicampocera_succincta_genome_assembly,_chromosome:_5	AUGUSTUS	stop_codon	10868899	10868901	.	-	0	ID=g14243.t1.stop1;Parent=g14243.t1;
OW052038.1_Epicampocera_succincta_genome_assembly,_chromosome:_5	AUGUSTUS	CDS	10868899	10869003	1	-	0	ID=g14243.t1.CDS1;Parent=g14243.t1;
OW052038.1_Epicampocera_succincta_genome_assembly,_chromosome:_5	AUGUSTUS	exon	10868899	10869003	.	-	.	ID=g14243.t1.exon1;Parent=g14243.t1;
OW052038.1_Epicampocera_succincta_genome_assembly,_chromosome:_5	AUGUSTUS	intron	10869004	10869057	1	-	.	ID=g14243.t1.intron1;Parent=g14243.t1;
OW052038.1_Epicampocera_succincta_genome_assembly,_chromosome:_5	AUGUSTUS	CDS	10869058	10869159	1	-	0	ID=g14243.t1.CDS2;Parent=g14243.t1;
OW052038.1_Epicampocera_succincta_genome_assembly,_chromosome:_5	AUGUSTUS	exon	10869058	10869159	.	-	.	ID=g14243.t1.exon2;Parent=g14243.t1;
OW052038.1_Epicampocera_succincta_genome_assembly,_chromosome:_5	AUGUSTUS	intron	10869160	10869214	1	-	.	ID=g14243.t1.intron2;Parent=g14243.t1;
OW052038.1_Epicampocera_succincta_genome_assembly,_chromosome:_5	AUGUSTUS	CDS	10869215	10869629	1	-	1	ID=g14243.t1.CDS3;Parent=g14243.t1;
OW052038.1_Epicampocera_succincta_genome_assembly,_chromosome:_5	AUGUSTUS	exon	10869215	10869629	.	-	.	ID=g14243.t1.exon3;Parent=g14243.t1;
OW052038.1_Epicampocera_succincta_genome_assembly,_chromosome:_5	AUGUSTUS	intron	10869630	10869687	1	-	.	ID=g14243.t1.intron3;Parent=g14243.t1;
OW052038.1_Epicampocera_succincta_genome_assembly,_chromosome:_5	AUGUSTUS	CDS	10869688	10869788	1	-	0	ID=g14243.t1.CDS4;Parent=g14243.t1;
OW052038.1_Epicampocera_succincta_genome_assembly,_chromosome:_5	AUGUSTUS	exon	10869688	10869788	.	-	.	ID=g14243.t1.exon4;Parent=g14243.t1;
OW052038.1_Epicampocera_succincta_genome_assembly,_chromosome:_5	AUGUSTUS	start_codon	10869786	10869788	.	-	0	ID=g14243.t1.start1;Parent=g14243.t1;
OW052038.1_Epicampocera_succincta_genome_assembly,_chromosome:_5	AUGUSTUS	gene	10870254	10871638	.	+	.	ID=g14244;
OW052038.1_Epicampocera_succincta_genome_assembly,_chromosome:_5	AUGUSTUS	mRNA	10870254	10871638	1	+	.	ID=g14244.t1;Parent=g14244;
OW052038.1_Epicampocera_succincta_genome_assembly,_chromosome:_5	AUGUSTUS	start_codon	10870254	10870256	.	+	0	ID=g14244.t1.start1;Parent=g14244.t1;
OW052038.1_Epicampocera_succincta_genome_assembly,_chromosome:_5	AUGUSTUS	CDS	10870254	10871021	1	+	0	ID=g14244.t1.CDS1;Parent=g14244.t1;
OW052038.1_Epicampocera_succincta_genome_assembly,_chromosome:_5	AUGUSTUS	exon	10870254	10871021	.	+	.	ID=g14244.t1.exon1;Parent=g14244.t1;
OW052038.1_Epicampocera_succincta_genome_assembly,_chromosome:_5	AUGUSTUS	intron	10871022	10871092	1	+	.	ID=g14244.t1.intron1;Parent=g14244.t1;
OW052038.1_Epicampocera_succincta_genome_assembly,_chromosome:_5	AUGUSTUS	CDS	10871093	10871638	1	+	0	ID=g14244.t1.CDS2;Parent=g14244.t1;
OW052038.1_Epicampocera_succincta_genome_assembly,_chromosome:_5	AUGUSTUS	exon	10871093	10871638	.	+	.	ID=g14244.t1.exon2;Parent=g14244.t1;
OW052038.1_Epicampocera_succincta_genome_assembly,_chromosome:_5	AUGUSTUS	stop_codon	10871636	10871638	.	+	0	ID=g14244.t1.stop1;Parent=g14244.t1;
OW052038.1_Epicampocera_succincta_genome_assembly,_chromosome:_5	AUGUSTUS	gene	10871792	10872129	.	-	.	ID=g14245;
OW052038.1_Epicampocera_succincta_genome_assembly,_chromosome:_5	AUGUSTUS	mRNA	10871792	10872129	1	-	.	ID=g14245.t1;Parent=g14245;
OW052038.1_Epicampocera_succincta_genome_assembly,_chromosome:_5	AUGUSTUS	stop_codon	10871792	10871794	.	-	0	ID=g14245.t1.stop1;Parent=g14245.t1;
OW052038.1_Epicampocera_succincta_genome_assembly,_chromosome:_5	AUGUSTUS	CDS	10871792	10871964	1	-	2	ID=g14245.t1.CDS1;Parent=g14245.t1;
OW052038.1_Epicampocera_succincta_genome_assembly,_chromosome:_5	AUGUSTUS	exon	10871792	10871964	.	-	.	ID=g14245.t1.exon1;Parent=g14245.t1;
OW052038.1_Epicampocera_succincta_genome_assembly,_chromosome:_5	AUGUSTUS	intron	10871965	10872029	1	-	.	ID=g14245.t1.intron1;Parent=g14245.t1;
OW052038.1_Epicampocera_succincta_genome_assembly,_chromosome:_5	AUGUSTUS	CDS	10872030	10872129	1	-	0	ID=g14245.t1.CDS2;Parent=g14245.t1;
OW052038.1_Epicampocera_succincta_genome_assembly,_chromosome:_5	AUGUSTUS	exon	10872030	10872129	.	-	.	ID=g14245.t1.exon2;Parent=g14245.t1;
OW052038.1_Epicampocera_succincta_genome_assembly,_chromosome:_5	AUGUSTUS	start_codon	10872127	10872129	.	-	0	ID=g14245.t1.start1;Parent=g14245.t1;
OW052038.1_Epicampocera_succincta_genome_assembly,_chromosome:_5	AUGUSTUS	gene	10872460	10875072	.	+	.	ID=g14246;
OW052038.1_Epicampocera_succincta_genome_assembly,_chromosome:_5	AUGUSTUS	mRNA	10872460	10875072	1	+	.	ID=g14246.t1;Parent=g14246;
OW052038.1_Epicampocera_succincta_genome_assembly,_chromosome:_5	AUGUSTUS	start_codon	10872460	10872462	.	+	0	ID=g14246.t1.start1;Parent=g14246.t1;
OW052038.1_Epicampocera_succincta_genome_assembly,_chromosome:_5	AUGUSTUS	CDS	10872460	10875072	1	+	0	ID=g14246.t1.CDS1;Parent=g14246.t1;
OW052038.1_Epicampocera_succincta_genome_assembly,_chromosome:_5	AUGUSTUS	exon	10872460	10875072	.	+	.	ID=g14246.t1.exon1;Parent=g14246.t1;
OW052038.1_Epicampocera_succincta_genome_assembly,_chromosome:_5	AUGUSTUS	stop_codon	10875070	10875072	.	+	0	ID=g14246.t1.stop1;Parent=g14246.t1;
OW052038.1_Epicampocera_succincta_genome_assembly,_chromosome:_5	AUGUSTUS	gene	10887798	10890343	.	-	.	ID=g14247;
OW052038.1_Epicampocera_succincta_genome_assembly,_chromosome:_5	AUGUSTUS	mRNA	10887798	10890343	0.38	-	.	ID=g14247.t1;Parent=g14247;
OW052038.1_Epicampocera_succincta_genome_assembly,_chromosome:_5	AUGUSTUS	stop_codon	10887798	10887800	.	-	0	ID=g14247.t1.stop1;Parent=g14247.t1;
OW052038.1_Epicampocera_succincta_genome_assembly,_chromosome:_5	AUGUSTUS	CDS	10887798	10888623	1	-	1	ID=g14247.t1.CDS1;Parent=g14247.t1;
OW052038.1_Epicampocera_succincta_genome_assembly,_chromosome:_5	AUGUSTUS	exon	10887798	10888623	.	-	.	ID=g14247.t1.exon1;Parent=g14247.t1;
OW052038.1_Epicampocera_succincta_genome_assembly,_chromosome:_5	AUGUSTUS	intron	10888624	10888674	1	-	.	ID=g14247.t1.intron1;Parent=g14247.t1;
OW052038.1_Epicampocera_succincta_genome_assembly,_chromosome:_5	AUGUSTUS	CDS	10888675	10888836	0.74	-	1	ID=g14247.t1.CDS2;Parent=g14247.t1;
OW052038.1_Epicampocera_succincta_genome_assembly,_chromosome:_5	AUGUSTUS	exon	10888675	10888836	.	-	.	ID=g14247.t1.exon2;Parent=g14247.t1;
OW052038.1_Epicampocera_succincta_genome_assembly,_chromosome:_5	AUGUSTUS	intron	10888837	10890320	0.38	-	.	ID=g14247.t1.intron2;Parent=g14247.t1;
OW052038.1_Epicampocera_succincta_genome_assembly,_chromosome:_5	AUGUSTUS	CDS	10890321	10890343	0.45	-	0	ID=g14247.t1.CDS3;Parent=g14247.t1;
OW052038.1_Epicampocera_succincta_genome_assembly,_chromosome:_5	AUGUSTUS	exon	10890321	10890343	.	-	.	ID=g14247.t1.exon3;Parent=g14247.t1;
OW052038.1_Epicampocera_succincta_genome_assembly,_chromosome:_5	AUGUSTUS	start_codon	10890341	10890343	.	-	0	ID=g14247.t1.start1;Parent=g14247.t1;
OW052038.1_Epicampocera_succincta_genome_assembly,_chromosome:_5	AUGUSTUS	gene	10891531	10893230	.	-	.	ID=g14248;
OW052038.1_Epicampocera_succincta_genome_assembly,_chromosome:_5	AUGUSTUS	mRNA	10891531	10893230	1	-	.	ID=g14248.t1;Parent=g14248;
OW052038.1_Epicampocera_succincta_genome_assembly,_chromosome:_5	AUGUSTUS	stop_codon	10891531	10891533	.	-	0	ID=g14248.t1.stop1;Parent=g14248.t1;
OW052038.1_Epicampocera_succincta_genome_assembly,_chromosome:_5	AUGUSTUS	CDS	10891531	10892037	1	-	0	ID=g14248.t1.CDS1;Parent=g14248.t1;
OW052038.1_Epicampocera_succincta_genome_assembly,_chromosome:_5	AUGUSTUS	exon	10891531	10892037	.	-	.	ID=g14248.t1.exon1;Parent=g14248.t1;
OW052038.1_Epicampocera_succincta_genome_assembly,_chromosome:_5	AUGUSTUS	intron	10892038	10892180	1	-	.	ID=g14248.t1.intron1;Parent=g14248.t1;
OW052038.1_Epicampocera_succincta_genome_assembly,_chromosome:_5	AUGUSTUS	CDS	10892181	10892282	1	-	0	ID=g14248.t1.CDS2;Parent=g14248.t1;
OW052038.1_Epicampocera_succincta_genome_assembly,_chromosome:_5	AUGUSTUS	exon	10892181	10892282	.	-	.	ID=g14248.t1.exon2;Parent=g14248.t1;
OW052038.1_Epicampocera_succincta_genome_assembly,_chromosome:_5	AUGUSTUS	intron	10892283	10893176	1	-	.	ID=g14248.t1.intron2;Parent=g14248.t1;
OW052038.1_Epicampocera_succincta_genome_assembly,_chromosome:_5	AUGUSTUS	CDS	10893177	10893230	1	-	0	ID=g14248.t1.CDS3;Parent=g14248.t1;
OW052038.1_Epicampocera_succincta_genome_assembly,_chromosome:_5	AUGUSTUS	exon	10893177	10893230	.	-	.	ID=g14248.t1.exon3;Parent=g14248.t1;
OW052038.1_Epicampocera_succincta_genome_assembly,_chromosome:_5	AUGUSTUS	start_codon	10893228	10893230	.	-	0	ID=g14248.t1.start1;Parent=g14248.t1;
OW052038.1_Epicampocera_succincta_genome_assembly,_chromosome:_5	AUGUSTUS	gene	10898038	10911909	.	-	.	ID=g14249;
OW052038.1_Epicampocera_succincta_genome_assembly,_chromosome:_5	AUGUSTUS	mRNA	10898038	10911909	0.45	-	.	ID=g14249.t1;Parent=g14249;
OW052038.1_Epicampocera_succincta_genome_assembly,_chromosome:_5	AUGUSTUS	stop_codon	10898038	10898040	.	-	0	ID=g14249.t1.stop1;Parent=g14249.t1;
OW052038.1_Epicampocera_succincta_genome_assembly,_chromosome:_5	AUGUSTUS	CDS	10898038	10898169	0.52	-	0	ID=g14249.t1.CDS1;Parent=g14249.t1;
OW052038.1_Epicampocera_succincta_genome_assembly,_chromosome:_5	AUGUSTUS	exon	10898038	10898169	.	-	.	ID=g14249.t1.exon1;Parent=g14249.t1;
OW052038.1_Epicampocera_succincta_genome_assembly,_chromosome:_5	AUGUSTUS	intron	10898170	10900934	1	-	.	ID=g14249.t1.intron1;Parent=g14249.t1;
OW052038.1_Epicampocera_succincta_genome_assembly,_chromosome:_5	AUGUSTUS	CDS	10900935	10901045	1	-	0	ID=g14249.t1.CDS2;Parent=g14249.t1;
OW052038.1_Epicampocera_succincta_genome_assembly,_chromosome:_5	AUGUSTUS	exon	10900935	10901045	.	-	.	ID=g14249.t1.exon2;Parent=g14249.t1;
OW052038.1_Epicampocera_succincta_genome_assembly,_chromosome:_5	AUGUSTUS	intron	10901046	10909130	1	-	.	ID=g14249.t1.intron2;Parent=g14249.t1;
OW052038.1_Epicampocera_succincta_genome_assembly,_chromosome:_5	AUGUSTUS	CDS	10909131	10909266	1	-	1	ID=g14249.t1.CDS3;Parent=g14249.t1;
OW052038.1_Epicampocera_succincta_genome_assembly,_chromosome:_5	AUGUSTUS	exon	10909131	10909266	.	-	.	ID=g14249.t1.exon3;Parent=g14249.t1;
OW052038.1_Epicampocera_succincta_genome_assembly,_chromosome:_5	AUGUSTUS	intron	10909267	10911868	0.88	-	.	ID=g14249.t1.intron3;Parent=g14249.t1;
OW052038.1_Epicampocera_succincta_genome_assembly,_chromosome:_5	AUGUSTUS	CDS	10911869	10911909	0.89	-	0	ID=g14249.t1.CDS4;Parent=g14249.t1;
OW052038.1_Epicampocera_succincta_genome_assembly,_chromosome:_5	AUGUSTUS	exon	10911869	10911909	.	-	.	ID=g14249.t1.exon4;Parent=g14249.t1;
OW052038.1_Epicampocera_succincta_genome_assembly,_chromosome:_5	AUGUSTUS	start_codon	10911907	10911909	.	-	0	ID=g14249.t1.start1;Parent=g14249.t1;
OW052038.1_Epicampocera_succincta_genome_assembly,_chromosome:_5	AUGUSTUS	gene	10933795	10938809	.	-	.	ID=g14250;
OW052038.1_Epicampocera_succincta_genome_assembly,_chromosome:_5	AUGUSTUS	mRNA	10933795	10938809	1	-	.	ID=g14250.t1;Parent=g14250;
OW052038.1_Epicampocera_succincta_genome_assembly,_chromosome:_5	AUGUSTUS	stop_codon	10933795	10933797	.	-	0	ID=g14250.t1.stop1;Parent=g14250.t1;
OW052038.1_Epicampocera_succincta_genome_assembly,_chromosome:_5	AUGUSTUS	CDS	10933795	10933960	1	-	1	ID=g14250.t1.CDS1;Parent=g14250.t1;
OW052038.1_Epicampocera_succincta_genome_assembly,_chromosome:_5	AUGUSTUS	exon	10933795	10933960	.	-	.	ID=g14250.t1.exon1;Parent=g14250.t1;
OW052038.1_Epicampocera_succincta_genome_assembly,_chromosome:_5	AUGUSTUS	intron	10933961	10935610	1	-	.	ID=g14250.t1.intron1;Parent=g14250.t1;
OW052038.1_Epicampocera_succincta_genome_assembly,_chromosome:_5	AUGUSTUS	CDS	10935611	10935715	1	-	1	ID=g14250.t1.CDS2;Parent=g14250.t1;
OW052038.1_Epicampocera_succincta_genome_assembly,_chromosome:_5	AUGUSTUS	exon	10935611	10935715	.	-	.	ID=g14250.t1.exon2;Parent=g14250.t1;
OW052038.1_Epicampocera_succincta_genome_assembly,_chromosome:_5	AUGUSTUS	intron	10935716	10938483	1	-	.	ID=g14250.t1.intron2;Parent=g14250.t1;
OW052038.1_Epicampocera_succincta_genome_assembly,_chromosome:_5	AUGUSTUS	CDS	10938484	10938809	1	-	0	ID=g14250.t1.CDS3;Parent=g14250.t1;
OW052038.1_Epicampocera_succincta_genome_assembly,_chromosome:_5	AUGUSTUS	exon	10938484	10938809	.	-	.	ID=g14250.t1.exon3;Parent=g14250.t1;
OW052038.1_Epicampocera_succincta_genome_assembly,_chromosome:_5	AUGUSTUS	start_codon	10938807	10938809	.	-	0	ID=g14250.t1.start1;Parent=g14250.t1;
OW052038.1_Epicampocera_succincta_genome_assembly,_chromosome:_5	GeneMark.hmm3	mRNA	10935607	10938809	.	-	.	ID=g14250.t2;Parent=g14250;
OW052038.1_Epicampocera_succincta_genome_assembly,_chromosome:_5	GeneMark.hmm3	stop_codon	10935607	10935609	.	-	0	ID=g14250.t2.stop1;Parent=g14250.t2;
OW052038.1_Epicampocera_succincta_genome_assembly,_chromosome:_5	GeneMark.hmm3	CDS	10935607	10935715	.	-	1	ID=g14250.t2.CDS1;Parent=g14250.t2;
OW052038.1_Epicampocera_succincta_genome_assembly,_chromosome:_5	GeneMark.hmm3	exon	10935607	10935715	0	-	.	ID=g14250.t2.exon1;Parent=g14250.t2;
OW052038.1_Epicampocera_succincta_genome_assembly,_chromosome:_5	GeneMark.hmm3	intron	10935716	10938483	.	-	0	ID=g14250.t2.intron1;Parent=g14250.t2;
OW052038.1_Epicampocera_succincta_genome_assembly,_chromosome:_5	GeneMark.hmm3	CDS	10938484	10938809	.	-	0	ID=g14250.t2.CDS2;Parent=g14250.t2;
OW052038.1_Epicampocera_succincta_genome_assembly,_chromosome:_5	GeneMark.hmm3	exon	10938484	10938809	0	-	.	ID=g14250.t2.exon2;Parent=g14250.t2;
OW052038.1_Epicampocera_succincta_genome_assembly,_chromosome:_5	GeneMark.hmm3	start_codon	10938807	10938809	.	-	0	ID=g14250.t2.start1;Parent=g14250.t2;
OW052038.1_Epicampocera_succincta_genome_assembly,_chromosome:_5	AUGUSTUS	gene	10968182	10968586	.	-	.	ID=g14251;
OW052038.1_Epicampocera_succincta_genome_assembly,_chromosome:_5	AUGUSTUS	mRNA	10968182	10968586	1	-	.	ID=g14251.t1;Parent=g14251;
OW052038.1_Epicampocera_succincta_genome_assembly,_chromosome:_5	AUGUSTUS	stop_codon	10968182	10968184	.	-	0	ID=g14251.t1.stop1;Parent=g14251.t1;
OW052038.1_Epicampocera_succincta_genome_assembly,_chromosome:_5	AUGUSTUS	CDS	10968182	10968298	1	-	0	ID=g14251.t1.CDS1;Parent=g14251.t1;
OW052038.1_Epicampocera_succincta_genome_assembly,_chromosome:_5	AUGUSTUS	exon	10968182	10968298	.	-	.	ID=g14251.t1.exon1;Parent=g14251.t1;
OW052038.1_Epicampocera_succincta_genome_assembly,_chromosome:_5	AUGUSTUS	intron	10968299	10968370	1	-	.	ID=g14251.t1.intron1;Parent=g14251.t1;
OW052038.1_Epicampocera_succincta_genome_assembly,_chromosome:_5	AUGUSTUS	CDS	10968371	10968586	1	-	0	ID=g14251.t1.CDS2;Parent=g14251.t1;
OW052038.1_Epicampocera_succincta_genome_assembly,_chromosome:_5	AUGUSTUS	exon	10968371	10968586	.	-	.	ID=g14251.t1.exon2;Parent=g14251.t1;
OW052038.1_Epicampocera_succincta_genome_assembly,_chromosome:_5	AUGUSTUS	start_codon	10968584	10968586	.	-	0	ID=g14251.t1.start1;Parent=g14251.t1;
OW052038.1_Epicampocera_succincta_genome_assembly,_chromosome:_5	AUGUSTUS	gene	11036105	11036848	.	-	.	ID=g14252;
OW052038.1_Epicampocera_succincta_genome_assembly,_chromosome:_5	AUGUSTUS	mRNA	11036105	11036848	1	-	.	ID=g14252.t1;Parent=g14252;
OW052038.1_Epicampocera_succincta_genome_assembly,_chromosome:_5	AUGUSTUS	stop_codon	11036105	11036107	.	-	0	ID=g14252.t1.stop1;Parent=g14252.t1;
OW052038.1_Epicampocera_succincta_genome_assembly,_chromosome:_5	AUGUSTUS	CDS	11036105	11036848	1	-	0	ID=g14252.t1.CDS1;Parent=g14252.t1;
OW052038.1_Epicampocera_succincta_genome_assembly,_chromosome:_5	AUGUSTUS	exon	11036105	11036848	.	-	.	ID=g14252.t1.exon1;Parent=g14252.t1;
OW052038.1_Epicampocera_succincta_genome_assembly,_chromosome:_5	AUGUSTUS	start_codon	11036846	11036848	.	-	0	ID=g14252.t1.start1;Parent=g14252.t1;
OW052038.1_Epicampocera_succincta_genome_assembly,_chromosome:_5	AUGUSTUS	gene	11044725	11059345	.	-	.	ID=g14253;
OW052038.1_Epicampocera_succincta_genome_assembly,_chromosome:_5	AUGUSTUS	mRNA	11044725	11059345	0.46	-	.	ID=g14253.t1;Parent=g14253;
OW052038.1_Epicampocera_succincta_genome_assembly,_chromosome:_5	AUGUSTUS	stop_codon	11044725	11044727	.	-	0	ID=g14253.t1.stop1;Parent=g14253.t1;
OW052038.1_Epicampocera_succincta_genome_assembly,_chromosome:_5	AUGUSTUS	CDS	11044725	11044835	0.46	-	0	ID=g14253.t1.CDS1;Parent=g14253.t1;
OW052038.1_Epicampocera_succincta_genome_assembly,_chromosome:_5	AUGUSTUS	exon	11044725	11044835	.	-	.	ID=g14253.t1.exon1;Parent=g14253.t1;
OW052038.1_Epicampocera_succincta_genome_assembly,_chromosome:_5	AUGUSTUS	intron	11044836	11055622	0.46	-	.	ID=g14253.t1.intron1;Parent=g14253.t1;
OW052038.1_Epicampocera_succincta_genome_assembly,_chromosome:_5	AUGUSTUS	CDS	11055623	11055724	1	-	0	ID=g14253.t1.CDS2;Parent=g14253.t1;
OW052038.1_Epicampocera_succincta_genome_assembly,_chromosome:_5	AUGUSTUS	exon	11055623	11055724	.	-	.	ID=g14253.t1.exon2;Parent=g14253.t1;
OW052038.1_Epicampocera_succincta_genome_assembly,_chromosome:_5	AUGUSTUS	intron	11055725	11058337	1	-	.	ID=g14253.t1.intron2;Parent=g14253.t1;
OW052038.1_Epicampocera_succincta_genome_assembly,_chromosome:_5	AUGUSTUS	CDS	11058338	11059345	1	-	0	ID=g14253.t1.CDS3;Parent=g14253.t1;
OW052038.1_Epicampocera_succincta_genome_assembly,_chromosome:_5	AUGUSTUS	exon	11058338	11059345	.	-	.	ID=g14253.t1.exon3;Parent=g14253.t1;
OW052038.1_Epicampocera_succincta_genome_assembly,_chromosome:_5	AUGUSTUS	start_codon	11059343	11059345	.	-	0	ID=g14253.t1.start1;Parent=g14253.t1;
OW052038.1_Epicampocera_succincta_genome_assembly,_chromosome:_5	AUGUSTUS	gene	11143534	11143935	.	-	.	ID=g14254;
OW052038.1_Epicampocera_succincta_genome_assembly,_chromosome:_5	AUGUSTUS	mRNA	11143534	11143935	1	-	.	ID=g14254.t1;Parent=g14254;
OW052038.1_Epicampocera_succincta_genome_assembly,_chromosome:_5	AUGUSTUS	stop_codon	11143534	11143536	.	-	0	ID=g14254.t1.stop1;Parent=g14254.t1;
OW052038.1_Epicampocera_succincta_genome_assembly,_chromosome:_5	AUGUSTUS	CDS	11143534	11143935	1	-	0	ID=g14254.t1.CDS1;Parent=g14254.t1;
OW052038.1_Epicampocera_succincta_genome_assembly,_chromosome:_5	AUGUSTUS	exon	11143534	11143935	.	-	.	ID=g14254.t1.exon1;Parent=g14254.t1;
OW052038.1_Epicampocera_succincta_genome_assembly,_chromosome:_5	AUGUSTUS	start_codon	11143933	11143935	.	-	0	ID=g14254.t1.start1;Parent=g14254.t1;
OW052038.1_Epicampocera_succincta_genome_assembly,_chromosome:_5	AUGUSTUS	gene	11156845	11157171	.	-	.	ID=g14255;
OW052038.1_Epicampocera_succincta_genome_assembly,_chromosome:_5	AUGUSTUS	mRNA	11156845	11157171	1	-	.	ID=g14255.t1;Parent=g14255;
OW052038.1_Epicampocera_succincta_genome_assembly,_chromosome:_5	AUGUSTUS	stop_codon	11156845	11156847	.	-	0	ID=g14255.t1.stop1;Parent=g14255.t1;
OW052038.1_Epicampocera_succincta_genome_assembly,_chromosome:_5	AUGUSTUS	CDS	11156845	11156936	1	-	2	ID=g14255.t1.CDS1;Parent=g14255.t1;
OW052038.1_Epicampocera_succincta_genome_assembly,_chromosome:_5	AUGUSTUS	exon	11156845	11156936	.	-	.	ID=g14255.t1.exon1;Parent=g14255.t1;
OW052038.1_Epicampocera_succincta_genome_assembly,_chromosome:_5	AUGUSTUS	intron	11156937	11156996	1	-	.	ID=g14255.t1.intron1;Parent=g14255.t1;
OW052038.1_Epicampocera_succincta_genome_assembly,_chromosome:_5	AUGUSTUS	CDS	11156997	11157171	1	-	0	ID=g14255.t1.CDS2;Parent=g14255.t1;
OW052038.1_Epicampocera_succincta_genome_assembly,_chromosome:_5	AUGUSTUS	exon	11156997	11157171	.	-	.	ID=g14255.t1.exon2;Parent=g14255.t1;
OW052038.1_Epicampocera_succincta_genome_assembly,_chromosome:_5	AUGUSTUS	start_codon	11157169	11157171	.	-	0	ID=g14255.t1.start1;Parent=g14255.t1;
OW052038.1_Epicampocera_succincta_genome_assembly,_chromosome:_5	AUGUSTUS	gene	11157670	11176028	.	+	.	ID=g14256;
OW052038.1_Epicampocera_succincta_genome_assembly,_chromosome:_5	AUGUSTUS	mRNA	11157670	11176028	1	+	.	ID=g14256.t1;Parent=g14256;
OW052038.1_Epicampocera_succincta_genome_assembly,_chromosome:_5	AUGUSTUS	start_codon	11157670	11157672	.	+	0	ID=g14256.t1.start1;Parent=g14256.t1;
OW052038.1_Epicampocera_succincta_genome_assembly,_chromosome:_5	AUGUSTUS	CDS	11157670	11157985	1	+	0	ID=g14256.t1.CDS1;Parent=g14256.t1;
OW052038.1_Epicampocera_succincta_genome_assembly,_chromosome:_5	AUGUSTUS	exon	11157670	11157985	.	+	.	ID=g14256.t1.exon1;Parent=g14256.t1;
OW052038.1_Epicampocera_succincta_genome_assembly,_chromosome:_5	AUGUSTUS	intron	11157986	11158039	1	+	.	ID=g14256.t1.intron1;Parent=g14256.t1;
OW052038.1_Epicampocera_succincta_genome_assembly,_chromosome:_5	AUGUSTUS	CDS	11158040	11158207	1	+	2	ID=g14256.t1.CDS2;Parent=g14256.t1;
OW052038.1_Epicampocera_succincta_genome_assembly,_chromosome:_5	AUGUSTUS	exon	11158040	11158207	.	+	.	ID=g14256.t1.exon2;Parent=g14256.t1;
OW052038.1_Epicampocera_succincta_genome_assembly,_chromosome:_5	AUGUSTUS	intron	11158208	11158268	1	+	.	ID=g14256.t1.intron2;Parent=g14256.t1;
OW052038.1_Epicampocera_succincta_genome_assembly,_chromosome:_5	AUGUSTUS	CDS	11158269	11158492	1	+	2	ID=g14256.t1.CDS3;Parent=g14256.t1;
OW052038.1_Epicampocera_succincta_genome_assembly,_chromosome:_5	AUGUSTUS	exon	11158269	11158492	.	+	.	ID=g14256.t1.exon3;Parent=g14256.t1;
OW052038.1_Epicampocera_succincta_genome_assembly,_chromosome:_5	AUGUSTUS	intron	11158493	11158554	1	+	.	ID=g14256.t1.intron3;Parent=g14256.t1;
OW052038.1_Epicampocera_succincta_genome_assembly,_chromosome:_5	AUGUSTUS	CDS	11158555	11158653	1	+	0	ID=g14256.t1.CDS4;Parent=g14256.t1;
OW052038.1_Epicampocera_succincta_genome_assembly,_chromosome:_5	AUGUSTUS	exon	11158555	11158653	.	+	.	ID=g14256.t1.exon4;Parent=g14256.t1;
OW052038.1_Epicampocera_succincta_genome_assembly,_chromosome:_5	AUGUSTUS	intron	11158654	11158876	1	+	.	ID=g14256.t1.intron4;Parent=g14256.t1;
OW052038.1_Epicampocera_succincta_genome_assembly,_chromosome:_5	AUGUSTUS	CDS	11158877	11159122	1	+	0	ID=g14256.t1.CDS5;Parent=g14256.t1;
OW052038.1_Epicampocera_succincta_genome_assembly,_chromosome:_5	AUGUSTUS	exon	11158877	11159122	.	+	.	ID=g14256.t1.exon5;Parent=g14256.t1;
OW052038.1_Epicampocera_succincta_genome_assembly,_chromosome:_5	AUGUSTUS	intron	11159123	11159181	1	+	.	ID=g14256.t1.intron5;Parent=g14256.t1;
OW052038.1_Epicampocera_succincta_genome_assembly,_chromosome:_5	AUGUSTUS	CDS	11159182	11159324	1	+	0	ID=g14256.t1.CDS6;Parent=g14256.t1;
OW052038.1_Epicampocera_succincta_genome_assembly,_chromosome:_5	AUGUSTUS	exon	11159182	11159324	.	+	.	ID=g14256.t1.exon6;Parent=g14256.t1;
OW052038.1_Epicampocera_succincta_genome_assembly,_chromosome:_5	AUGUSTUS	intron	11159325	11159506	1	+	.	ID=g14256.t1.intron6;Parent=g14256.t1;
OW052038.1_Epicampocera_succincta_genome_assembly,_chromosome:_5	AUGUSTUS	CDS	11159507	11160479	1	+	1	ID=g14256.t1.CDS7;Parent=g14256.t1;
OW052038.1_Epicampocera_succincta_genome_assembly,_chromosome:_5	AUGUSTUS	exon	11159507	11160479	.	+	.	ID=g14256.t1.exon7;Parent=g14256.t1;
OW052038.1_Epicampocera_succincta_genome_assembly,_chromosome:_5	AUGUSTUS	intron	11160480	11160545	1	+	.	ID=g14256.t1.intron7;Parent=g14256.t1;
OW052038.1_Epicampocera_succincta_genome_assembly,_chromosome:_5	AUGUSTUS	CDS	11160546	11160723	1	+	0	ID=g14256.t1.CDS8;Parent=g14256.t1;
OW052038.1_Epicampocera_succincta_genome_assembly,_chromosome:_5	AUGUSTUS	exon	11160546	11160723	.	+	.	ID=g14256.t1.exon8;Parent=g14256.t1;
OW052038.1_Epicampocera_succincta_genome_assembly,_chromosome:_5	AUGUSTUS	intron	11160724	11161462	1	+	.	ID=g14256.t1.intron8;Parent=g14256.t1;
OW052038.1_Epicampocera_succincta_genome_assembly,_chromosome:_5	AUGUSTUS	CDS	11161463	11161641	1	+	2	ID=g14256.t1.CDS9;Parent=g14256.t1;
OW052038.1_Epicampocera_succincta_genome_assembly,_chromosome:_5	AUGUSTUS	exon	11161463	11161641	.	+	.	ID=g14256.t1.exon9;Parent=g14256.t1;
OW052038.1_Epicampocera_succincta_genome_assembly,_chromosome:_5	AUGUSTUS	intron	11161642	11162851	1	+	.	ID=g14256.t1.intron9;Parent=g14256.t1;
OW052038.1_Epicampocera_succincta_genome_assembly,_chromosome:_5	AUGUSTUS	CDS	11162852	11162978	1	+	0	ID=g14256.t1.CDS10;Parent=g14256.t1;
OW052038.1_Epicampocera_succincta_genome_assembly,_chromosome:_5	AUGUSTUS	exon	11162852	11162978	.	+	.	ID=g14256.t1.exon10;Parent=g14256.t1;
OW052038.1_Epicampocera_succincta_genome_assembly,_chromosome:_5	AUGUSTUS	intron	11162979	11163042	1	+	.	ID=g14256.t1.intron10;Parent=g14256.t1;
OW052038.1_Epicampocera_succincta_genome_assembly,_chromosome:_5	AUGUSTUS	CDS	11163043	11163564	1	+	2	ID=g14256.t1.CDS11;Parent=g14256.t1;
OW052038.1_Epicampocera_succincta_genome_assembly,_chromosome:_5	AUGUSTUS	exon	11163043	11163564	.	+	.	ID=g14256.t1.exon11;Parent=g14256.t1;
OW052038.1_Epicampocera_succincta_genome_assembly,_chromosome:_5	AUGUSTUS	intron	11163565	11163621	1	+	.	ID=g14256.t1.intron11;Parent=g14256.t1;
OW052038.1_Epicampocera_succincta_genome_assembly,_chromosome:_5	AUGUSTUS	CDS	11163622	11163742	1	+	2	ID=g14256.t1.CDS12;Parent=g14256.t1;
OW052038.1_Epicampocera_succincta_genome_assembly,_chromosome:_5	AUGUSTUS	exon	11163622	11163742	.	+	.	ID=g14256.t1.exon12;Parent=g14256.t1;
OW052038.1_Epicampocera_succincta_genome_assembly,_chromosome:_5	AUGUSTUS	intron	11163743	11163971	1	+	.	ID=g14256.t1.intron12;Parent=g14256.t1;
OW052038.1_Epicampocera_succincta_genome_assembly,_chromosome:_5	AUGUSTUS	CDS	11163972	11164116	1	+	1	ID=g14256.t1.CDS13;Parent=g14256.t1;
OW052038.1_Epicampocera_succincta_genome_assembly,_chromosome:_5	AUGUSTUS	exon	11163972	11164116	.	+	.	ID=g14256.t1.exon13;Parent=g14256.t1;
OW052038.1_Epicampocera_succincta_genome_assembly,_chromosome:_5	AUGUSTUS	intron	11164117	11164181	1	+	.	ID=g14256.t1.intron13;Parent=g14256.t1;
OW052038.1_Epicampocera_succincta_genome_assembly,_chromosome:_5	AUGUSTUS	CDS	11164182	11164457	1	+	0	ID=g14256.t1.CDS14;Parent=g14256.t1;
OW052038.1_Epicampocera_succincta_genome_assembly,_chromosome:_5	AUGUSTUS	exon	11164182	11164457	.	+	.	ID=g14256.t1.exon14;Parent=g14256.t1;
OW052038.1_Epicampocera_succincta_genome_assembly,_chromosome:_5	AUGUSTUS	intron	11164458	11165713	1	+	.	ID=g14256.t1.intron14;Parent=g14256.t1;
OW052038.1_Epicampocera_succincta_genome_assembly,_chromosome:_5	AUGUSTUS	CDS	11165714	11166376	1	+	0	ID=g14256.t1.CDS15;Parent=g14256.t1;
OW052038.1_Epicampocera_succincta_genome_assembly,_chromosome:_5	AUGUSTUS	exon	11165714	11166376	.	+	.	ID=g14256.t1.exon15;Parent=g14256.t1;
OW052038.1_Epicampocera_succincta_genome_assembly,_chromosome:_5	AUGUSTUS	intron	11166377	11166455	1	+	.	ID=g14256.t1.intron15;Parent=g14256.t1;
OW052038.1_Epicampocera_succincta_genome_assembly,_chromosome:_5	AUGUSTUS	CDS	11166456	11166650	1	+	0	ID=g14256.t1.CDS16;Parent=g14256.t1;
OW052038.1_Epicampocera_succincta_genome_assembly,_chromosome:_5	AUGUSTUS	exon	11166456	11166650	.	+	.	ID=g14256.t1.exon16;Parent=g14256.t1;
OW052038.1_Epicampocera_succincta_genome_assembly,_chromosome:_5	AUGUSTUS	intron	11166651	11166713	1	+	.	ID=g14256.t1.intron16;Parent=g14256.t1;
OW052038.1_Epicampocera_succincta_genome_assembly,_chromosome:_5	AUGUSTUS	CDS	11166714	11166852	1	+	0	ID=g14256.t1.CDS17;Parent=g14256.t1;
OW052038.1_Epicampocera_succincta_genome_assembly,_chromosome:_5	AUGUSTUS	exon	11166714	11166852	.	+	.	ID=g14256.t1.exon17;Parent=g14256.t1;
OW052038.1_Epicampocera_succincta_genome_assembly,_chromosome:_5	AUGUSTUS	intron	11166853	11167552	1	+	.	ID=g14256.t1.intron17;Parent=g14256.t1;
OW052038.1_Epicampocera_succincta_genome_assembly,_chromosome:_5	AUGUSTUS	CDS	11167553	11167982	1	+	2	ID=g14256.t1.CDS18;Parent=g14256.t1;
OW052038.1_Epicampocera_succincta_genome_assembly,_chromosome:_5	AUGUSTUS	exon	11167553	11167982	.	+	.	ID=g14256.t1.exon18;Parent=g14256.t1;
OW052038.1_Epicampocera_succincta_genome_assembly,_chromosome:_5	AUGUSTUS	intron	11167983	11168045	1	+	.	ID=g14256.t1.intron18;Parent=g14256.t1;
OW052038.1_Epicampocera_succincta_genome_assembly,_chromosome:_5	AUGUSTUS	CDS	11168046	11168226	1	+	1	ID=g14256.t1.CDS19;Parent=g14256.t1;
OW052038.1_Epicampocera_succincta_genome_assembly,_chromosome:_5	AUGUSTUS	exon	11168046	11168226	.	+	.	ID=g14256.t1.exon19;Parent=g14256.t1;
OW052038.1_Epicampocera_succincta_genome_assembly,_chromosome:_5	AUGUSTUS	intron	11168227	11168282	1	+	.	ID=g14256.t1.intron19;Parent=g14256.t1;
OW052038.1_Epicampocera_succincta_genome_assembly,_chromosome:_5	AUGUSTUS	CDS	11168283	11168780	1	+	0	ID=g14256.t1.CDS20;Parent=g14256.t1;
OW052038.1_Epicampocera_succincta_genome_assembly,_chromosome:_5	AUGUSTUS	exon	11168283	11168780	.	+	.	ID=g14256.t1.exon20;Parent=g14256.t1;
OW052038.1_Epicampocera_succincta_genome_assembly,_chromosome:_5	AUGUSTUS	intron	11168781	11168840	1	+	.	ID=g14256.t1.intron20;Parent=g14256.t1;
OW052038.1_Epicampocera_succincta_genome_assembly,_chromosome:_5	AUGUSTUS	CDS	11168841	11169014	1	+	0	ID=g14256.t1.CDS21;Parent=g14256.t1;
OW052038.1_Epicampocera_succincta_genome_assembly,_chromosome:_5	AUGUSTUS	exon	11168841	11169014	.	+	.	ID=g14256.t1.exon21;Parent=g14256.t1;
OW052038.1_Epicampocera_succincta_genome_assembly,_chromosome:_5	AUGUSTUS	intron	11169015	11169632	1	+	.	ID=g14256.t1.intron21;Parent=g14256.t1;
OW052038.1_Epicampocera_succincta_genome_assembly,_chromosome:_5	AUGUSTUS	CDS	11169633	11169758	1	+	0	ID=g14256.t1.CDS22;Parent=g14256.t1;
OW052038.1_Epicampocera_succincta_genome_assembly,_chromosome:_5	AUGUSTUS	exon	11169633	11169758	.	+	.	ID=g14256.t1.exon22;Parent=g14256.t1;
OW052038.1_Epicampocera_succincta_genome_assembly,_chromosome:_5	AUGUSTUS	intron	11169759	11169836	1	+	.	ID=g14256.t1.intron22;Parent=g14256.t1;
OW052038.1_Epicampocera_succincta_genome_assembly,_chromosome:_5	AUGUSTUS	CDS	11169837	11170199	1	+	0	ID=g14256.t1.CDS23;Parent=g14256.t1;
OW052038.1_Epicampocera_succincta_genome_assembly,_chromosome:_5	AUGUSTUS	exon	11169837	11170199	.	+	.	ID=g14256.t1.exon23;Parent=g14256.t1;
OW052038.1_Epicampocera_succincta_genome_assembly,_chromosome:_5	AUGUSTUS	intron	11170200	11170292	1	+	.	ID=g14256.t1.intron23;Parent=g14256.t1;
OW052038.1_Epicampocera_succincta_genome_assembly,_chromosome:_5	AUGUSTUS	CDS	11170293	11170911	1	+	0	ID=g14256.t1.CDS24;Parent=g14256.t1;
OW052038.1_Epicampocera_succincta_genome_assembly,_chromosome:_5	AUGUSTUS	exon	11170293	11170911	.	+	.	ID=g14256.t1.exon24;Parent=g14256.t1;
OW052038.1_Epicampocera_succincta_genome_assembly,_chromosome:_5	AUGUSTUS	intron	11170912	11172012	1	+	.	ID=g14256.t1.intron24;Parent=g14256.t1;
OW052038.1_Epicampocera_succincta_genome_assembly,_chromosome:_5	AUGUSTUS	CDS	11172013	11172168	1	+	2	ID=g14256.t1.CDS25;Parent=g14256.t1;
OW052038.1_Epicampocera_succincta_genome_assembly,_chromosome:_5	AUGUSTUS	exon	11172013	11172168	.	+	.	ID=g14256.t1.exon25;Parent=g14256.t1;
OW052038.1_Epicampocera_succincta_genome_assembly,_chromosome:_5	AUGUSTUS	intron	11172169	11172226	1	+	.	ID=g14256.t1.intron25;Parent=g14256.t1;
OW052038.1_Epicampocera_succincta_genome_assembly,_chromosome:_5	AUGUSTUS	CDS	11172227	11172588	1	+	2	ID=g14256.t1.CDS26;Parent=g14256.t1;
OW052038.1_Epicampocera_succincta_genome_assembly,_chromosome:_5	AUGUSTUS	exon	11172227	11172588	.	+	.	ID=g14256.t1.exon26;Parent=g14256.t1;
OW052038.1_Epicampocera_succincta_genome_assembly,_chromosome:_5	AUGUSTUS	intron	11172589	11172752	1	+	.	ID=g14256.t1.intron26;Parent=g14256.t1;
OW052038.1_Epicampocera_succincta_genome_assembly,_chromosome:_5	AUGUSTUS	CDS	11172753	11172898	1	+	0	ID=g14256.t1.CDS27;Parent=g14256.t1;
OW052038.1_Epicampocera_succincta_genome_assembly,_chromosome:_5	AUGUSTUS	exon	11172753	11172898	.	+	.	ID=g14256.t1.exon27;Parent=g14256.t1;
OW052038.1_Epicampocera_succincta_genome_assembly,_chromosome:_5	AUGUSTUS	intron	11172899	11175337	1	+	.	ID=g14256.t1.intron27;Parent=g14256.t1;
OW052038.1_Epicampocera_succincta_genome_assembly,_chromosome:_5	AUGUSTUS	CDS	11175338	11175444	1	+	1	ID=g14256.t1.CDS28;Parent=g14256.t1;
OW052038.1_Epicampocera_succincta_genome_assembly,_chromosome:_5	AUGUSTUS	exon	11175338	11175444	.	+	.	ID=g14256.t1.exon28;Parent=g14256.t1;
OW052038.1_Epicampocera_succincta_genome_assembly,_chromosome:_5	AUGUSTUS	intron	11175445	11175516	1	+	.	ID=g14256.t1.intron28;Parent=g14256.t1;
OW052038.1_Epicampocera_succincta_genome_assembly,_chromosome:_5	AUGUSTUS	CDS	11175517	11175774	1	+	2	ID=g14256.t1.CDS29;Parent=g14256.t1;
OW052038.1_Epicampocera_succincta_genome_assembly,_chromosome:_5	AUGUSTUS	exon	11175517	11175774	.	+	.	ID=g14256.t1.exon29;Parent=g14256.t1;
OW052038.1_Epicampocera_succincta_genome_assembly,_chromosome:_5	AUGUSTUS	intron	11175775	11175846	1	+	.	ID=g14256.t1.intron29;Parent=g14256.t1;
OW052038.1_Epicampocera_succincta_genome_assembly,_chromosome:_5	AUGUSTUS	CDS	11175847	11176028	1	+	2	ID=g14256.t1.CDS30;Parent=g14256.t1;
OW052038.1_Epicampocera_succincta_genome_assembly,_chromosome:_5	AUGUSTUS	exon	11175847	11176028	.	+	.	ID=g14256.t1.exon30;Parent=g14256.t1;
OW052038.1_Epicampocera_succincta_genome_assembly,_chromosome:_5	AUGUSTUS	stop_codon	11176026	11176028	.	+	0	ID=g14256.t1.stop1;Parent=g14256.t1;
OW052038.1_Epicampocera_succincta_genome_assembly,_chromosome:_5	AUGUSTUS	mRNA	11157670	11176028	1	+	.	ID=g14256.t2;Parent=g14256;
OW052038.1_Epicampocera_succincta_genome_assembly,_chromosome:_5	AUGUSTUS	start_codon	11157670	11157672	.	+	0	ID=g14256.t2.start1;Parent=g14256.t2;
OW052038.1_Epicampocera_succincta_genome_assembly,_chromosome:_5	AUGUSTUS	CDS	11157670	11157985	1	+	0	ID=g14256.t2.CDS1;Parent=g14256.t2;
OW052038.1_Epicampocera_succincta_genome_assembly,_chromosome:_5	AUGUSTUS	exon	11157670	11157985	.	+	.	ID=g14256.t2.exon1;Parent=g14256.t2;
OW052038.1_Epicampocera_succincta_genome_assembly,_chromosome:_5	AUGUSTUS	intron	11157986	11158039	1	+	.	ID=g14256.t2.intron1;Parent=g14256.t2;
OW052038.1_Epicampocera_succincta_genome_assembly,_chromosome:_5	AUGUSTUS	CDS	11158040	11158207	1	+	2	ID=g14256.t2.CDS2;Parent=g14256.t2;
OW052038.1_Epicampocera_succincta_genome_assembly,_chromosome:_5	AUGUSTUS	exon	11158040	11158207	.	+	.	ID=g14256.t2.exon2;Parent=g14256.t2;
OW052038.1_Epicampocera_succincta_genome_assembly,_chromosome:_5	AUGUSTUS	intron	11158208	11158268	1	+	.	ID=g14256.t2.intron2;Parent=g14256.t2;
OW052038.1_Epicampocera_succincta_genome_assembly,_chromosome:_5	AUGUSTUS	CDS	11158269	11158492	1	+	2	ID=g14256.t2.CDS3;Parent=g14256.t2;
OW052038.1_Epicampocera_succincta_genome_assembly,_chromosome:_5	AUGUSTUS	exon	11158269	11158492	.	+	.	ID=g14256.t2.exon3;Parent=g14256.t2;
OW052038.1_Epicampocera_succincta_genome_assembly,_chromosome:_5	AUGUSTUS	intron	11158493	11158554	1	+	.	ID=g14256.t2.intron3;Parent=g14256.t2;
OW052038.1_Epicampocera_succincta_genome_assembly,_chromosome:_5	AUGUSTUS	CDS	11158555	11158653	1	+	0	ID=g14256.t2.CDS4;Parent=g14256.t2;
OW052038.1_Epicampocera_succincta_genome_assembly,_chromosome:_5	AUGUSTUS	exon	11158555	11158653	.	+	.	ID=g14256.t2.exon4;Parent=g14256.t2;
OW052038.1_Epicampocera_succincta_genome_assembly,_chromosome:_5	AUGUSTUS	intron	11158654	11158876	1	+	.	ID=g14256.t2.intron4;Parent=g14256.t2;
OW052038.1_Epicampocera_succincta_genome_assembly,_chromosome:_5	AUGUSTUS	CDS	11158877	11159122	1	+	0	ID=g14256.t2.CDS5;Parent=g14256.t2;
OW052038.1_Epicampocera_succincta_genome_assembly,_chromosome:_5	AUGUSTUS	exon	11158877	11159122	.	+	.	ID=g14256.t2.exon5;Parent=g14256.t2;
OW052038.1_Epicampocera_succincta_genome_assembly,_chromosome:_5	AUGUSTUS	intron	11159123	11159181	1	+	.	ID=g14256.t2.intron5;Parent=g14256.t2;
OW052038.1_Epicampocera_succincta_genome_assembly,_chromosome:_5	AUGUSTUS	CDS	11159182	11159324	1	+	0	ID=g14256.t2.CDS6;Parent=g14256.t2;
OW052038.1_Epicampocera_succincta_genome_assembly,_chromosome:_5	AUGUSTUS	exon	11159182	11159324	.	+	.	ID=g14256.t2.exon6;Parent=g14256.t2;
OW052038.1_Epicampocera_succincta_genome_assembly,_chromosome:_5	AUGUSTUS	intron	11159325	11159506	1	+	.	ID=g14256.t2.intron6;Parent=g14256.t2;
OW052038.1_Epicampocera_succincta_genome_assembly,_chromosome:_5	AUGUSTUS	CDS	11159507	11160479	1	+	1	ID=g14256.t2.CDS7;Parent=g14256.t2;
OW052038.1_Epicampocera_succincta_genome_assembly,_chromosome:_5	AUGUSTUS	exon	11159507	11160479	.	+	.	ID=g14256.t2.exon7;Parent=g14256.t2;
OW052038.1_Epicampocera_succincta_genome_assembly,_chromosome:_5	AUGUSTUS	intron	11160480	11160545	1	+	.	ID=g14256.t2.intron7;Parent=g14256.t2;
OW052038.1_Epicampocera_succincta_genome_assembly,_chromosome:_5	AUGUSTUS	CDS	11160546	11160723	1	+	0	ID=g14256.t2.CDS8;Parent=g14256.t2;
OW052038.1_Epicampocera_succincta_genome_assembly,_chromosome:_5	AUGUSTUS	exon	11160546	11160723	.	+	.	ID=g14256.t2.exon8;Parent=g14256.t2;
OW052038.1_Epicampocera_succincta_genome_assembly,_chromosome:_5	AUGUSTUS	intron	11160724	11161462	1	+	.	ID=g14256.t2.intron8;Parent=g14256.t2;
OW052038.1_Epicampocera_succincta_genome_assembly,_chromosome:_5	AUGUSTUS	CDS	11161463	11161641	1	+	2	ID=g14256.t2.CDS9;Parent=g14256.t2;
OW052038.1_Epicampocera_succincta_genome_assembly,_chromosome:_5	AUGUSTUS	exon	11161463	11161641	.	+	.	ID=g14256.t2.exon9;Parent=g14256.t2;
OW052038.1_Epicampocera_succincta_genome_assembly,_chromosome:_5	AUGUSTUS	intron	11161642	11162851	1	+	.	ID=g14256.t2.intron9;Parent=g14256.t2;
OW052038.1_Epicampocera_succincta_genome_assembly,_chromosome:_5	AUGUSTUS	CDS	11162852	11162978	1	+	0	ID=g14256.t2.CDS10;Parent=g14256.t2;
OW052038.1_Epicampocera_succincta_genome_assembly,_chromosome:_5	AUGUSTUS	exon	11162852	11162978	.	+	.	ID=g14256.t2.exon10;Parent=g14256.t2;
OW052038.1_Epicampocera_succincta_genome_assembly,_chromosome:_5	AUGUSTUS	intron	11162979	11163042	1	+	.	ID=g14256.t2.intron10;Parent=g14256.t2;
OW052038.1_Epicampocera_succincta_genome_assembly,_chromosome:_5	AUGUSTUS	CDS	11163043	11163564	1	+	2	ID=g14256.t2.CDS11;Parent=g14256.t2;
OW052038.1_Epicampocera_succincta_genome_assembly,_chromosome:_5	AUGUSTUS	exon	11163043	11163564	.	+	.	ID=g14256.t2.exon11;Parent=g14256.t2;
OW052038.1_Epicampocera_succincta_genome_assembly,_chromosome:_5	AUGUSTUS	intron	11163565	11163621	1	+	.	ID=g14256.t2.intron11;Parent=g14256.t2;
OW052038.1_Epicampocera_succincta_genome_assembly,_chromosome:_5	AUGUSTUS	CDS	11163622	11163742	1	+	2	ID=g14256.t2.CDS12;Parent=g14256.t2;
OW052038.1_Epicampocera_succincta_genome_assembly,_chromosome:_5	AUGUSTUS	exon	11163622	11163742	.	+	.	ID=g14256.t2.exon12;Parent=g14256.t2;
OW052038.1_Epicampocera_succincta_genome_assembly,_chromosome:_5	AUGUSTUS	intron	11163743	11163971	1	+	.	ID=g14256.t2.intron12;Parent=g14256.t2;
OW052038.1_Epicampocera_succincta_genome_assembly,_chromosome:_5	AUGUSTUS	CDS	11163972	11164116	1	+	1	ID=g14256.t2.CDS13;Parent=g14256.t2;
OW052038.1_Epicampocera_succincta_genome_assembly,_chromosome:_5	AUGUSTUS	exon	11163972	11164116	.	+	.	ID=g14256.t2.exon13;Parent=g14256.t2;
OW052038.1_Epicampocera_succincta_genome_assembly,_chromosome:_5	AUGUSTUS	intron	11164117	11164181	1	+	.	ID=g14256.t2.intron13;Parent=g14256.t2;
OW052038.1_Epicampocera_succincta_genome_assembly,_chromosome:_5	AUGUSTUS	CDS	11164182	11164457	1	+	0	ID=g14256.t2.CDS14;Parent=g14256.t2;
OW052038.1_Epicampocera_succincta_genome_assembly,_chromosome:_5	AUGUSTUS	exon	11164182	11164457	.	+	.	ID=g14256.t2.exon14;Parent=g14256.t2;
OW052038.1_Epicampocera_succincta_genome_assembly,_chromosome:_5	AUGUSTUS	intron	11164458	11165713	1	+	.	ID=g14256.t2.intron14;Parent=g14256.t2;
OW052038.1_Epicampocera_succincta_genome_assembly,_chromosome:_5	AUGUSTUS	CDS	11165714	11166376	1	+	0	ID=g14256.t2.CDS15;Parent=g14256.t2;
OW052038.1_Epicampocera_succincta_genome_assembly,_chromosome:_5	AUGUSTUS	exon	11165714	11166376	.	+	.	ID=g14256.t2.exon15;Parent=g14256.t2;
OW052038.1_Epicampocera_succincta_genome_assembly,_chromosome:_5	AUGUSTUS	intron	11166377	11166455	1	+	.	ID=g14256.t2.intron15;Parent=g14256.t2;
OW052038.1_Epicampocera_succincta_genome_assembly,_chromosome:_5	AUGUSTUS	CDS	11166456	11166650	1	+	0	ID=g14256.t2.CDS16;Parent=g14256.t2;
OW052038.1_Epicampocera_succincta_genome_assembly,_chromosome:_5	AUGUSTUS	exon	11166456	11166650	.	+	.	ID=g14256.t2.exon16;Parent=g14256.t2;
OW052038.1_Epicampocera_succincta_genome_assembly,_chromosome:_5	AUGUSTUS	intron	11166651	11166713	1	+	.	ID=g14256.t2.intron16;Parent=g14256.t2;
OW052038.1_Epicampocera_succincta_genome_assembly,_chromosome:_5	AUGUSTUS	CDS	11166714	11166867	1	+	0	ID=g14256.t2.CDS17;Parent=g14256.t2;
OW052038.1_Epicampocera_succincta_genome_assembly,_chromosome:_5	AUGUSTUS	exon	11166714	11166867	.	+	.	ID=g14256.t2.exon17;Parent=g14256.t2;
OW052038.1_Epicampocera_succincta_genome_assembly,_chromosome:_5	AUGUSTUS	intron	11166868	11167552	1	+	.	ID=g14256.t2.intron17;Parent=g14256.t2;
OW052038.1_Epicampocera_succincta_genome_assembly,_chromosome:_5	AUGUSTUS	CDS	11167553	11167982	1	+	2	ID=g14256.t2.CDS18;Parent=g14256.t2;
OW052038.1_Epicampocera_succincta_genome_assembly,_chromosome:_5	AUGUSTUS	exon	11167553	11167982	.	+	.	ID=g14256.t2.exon18;Parent=g14256.t2;
OW052038.1_Epicampocera_succincta_genome_assembly,_chromosome:_5	AUGUSTUS	intron	11167983	11168045	1	+	.	ID=g14256.t2.intron18;Parent=g14256.t2;
OW052038.1_Epicampocera_succincta_genome_assembly,_chromosome:_5	AUGUSTUS	CDS	11168046	11168226	1	+	1	ID=g14256.t2.CDS19;Parent=g14256.t2;
OW052038.1_Epicampocera_succincta_genome_assembly,_chromosome:_5	AUGUSTUS	exon	11168046	11168226	.	+	.	ID=g14256.t2.exon19;Parent=g14256.t2;
OW052038.1_Epicampocera_succincta_genome_assembly,_chromosome:_5	AUGUSTUS	intron	11168227	11168282	1	+	.	ID=g14256.t2.intron19;Parent=g14256.t2;
OW052038.1_Epicampocera_succincta_genome_assembly,_chromosome:_5	AUGUSTUS	CDS	11168283	11168780	1	+	0	ID=g14256.t2.CDS20;Parent=g14256.t2;
OW052038.1_Epicampocera_succincta_genome_assembly,_chromosome:_5	AUGUSTUS	exon	11168283	11168780	.	+	.	ID=g14256.t2.exon20;Parent=g14256.t2;
OW052038.1_Epicampocera_succincta_genome_assembly,_chromosome:_5	AUGUSTUS	intron	11168781	11168840	1	+	.	ID=g14256.t2.intron20;Parent=g14256.t2;
OW052038.1_Epicampocera_succincta_genome_assembly,_chromosome:_5	AUGUSTUS	CDS	11168841	11169014	1	+	0	ID=g14256.t2.CDS21;Parent=g14256.t2;
OW052038.1_Epicampocera_succincta_genome_assembly,_chromosome:_5	AUGUSTUS	exon	11168841	11169014	.	+	.	ID=g14256.t2.exon21;Parent=g14256.t2;
OW052038.1_Epicampocera_succincta_genome_assembly,_chromosome:_5	AUGUSTUS	intron	11169015	11169632	1	+	.	ID=g14256.t2.intron21;Parent=g14256.t2;
OW052038.1_Epicampocera_succincta_genome_assembly,_chromosome:_5	AUGUSTUS	CDS	11169633	11169758	1	+	0	ID=g14256.t2.CDS22;Parent=g14256.t2;
OW052038.1_Epicampocera_succincta_genome_assembly,_chromosome:_5	AUGUSTUS	exon	11169633	11169758	.	+	.	ID=g14256.t2.exon22;Parent=g14256.t2;
OW052038.1_Epicampocera_succincta_genome_assembly,_chromosome:_5	AUGUSTUS	intron	11169759	11169836	1	+	.	ID=g14256.t2.intron22;Parent=g14256.t2;
OW052038.1_Epicampocera_succincta_genome_assembly,_chromosome:_5	AUGUSTUS	CDS	11169837	11170199	1	+	0	ID=g14256.t2.CDS23;Parent=g14256.t2;
OW052038.1_Epicampocera_succincta_genome_assembly,_chromosome:_5	AUGUSTUS	exon	11169837	11170199	.	+	.	ID=g14256.t2.exon23;Parent=g14256.t2;
OW052038.1_Epicampocera_succincta_genome_assembly,_chromosome:_5	AUGUSTUS	intron	11170200	11170292	1	+	.	ID=g14256.t2.intron23;Parent=g14256.t2;
OW052038.1_Epicampocera_succincta_genome_assembly,_chromosome:_5	AUGUSTUS	CDS	11170293	11170911	1	+	0	ID=g14256.t2.CDS24;Parent=g14256.t2;
OW052038.1_Epicampocera_succincta_genome_assembly,_chromosome:_5	AUGUSTUS	exon	11170293	11170911	.	+	.	ID=g14256.t2.exon24;Parent=g14256.t2;
OW052038.1_Epicampocera_succincta_genome_assembly,_chromosome:_5	AUGUSTUS	intron	11170912	11172012	1	+	.	ID=g14256.t2.intron24;Parent=g14256.t2;
OW052038.1_Epicampocera_succincta_genome_assembly,_chromosome:_5	AUGUSTUS	CDS	11172013	11172168	1	+	2	ID=g14256.t2.CDS25;Parent=g14256.t2;
OW052038.1_Epicampocera_succincta_genome_assembly,_chromosome:_5	AUGUSTUS	exon	11172013	11172168	.	+	.	ID=g14256.t2.exon25;Parent=g14256.t2;
OW052038.1_Epicampocera_succincta_genome_assembly,_chromosome:_5	AUGUSTUS	intron	11172169	11172226	1	+	.	ID=g14256.t2.intron25;Parent=g14256.t2;
OW052038.1_Epicampocera_succincta_genome_assembly,_chromosome:_5	AUGUSTUS	CDS	11172227	11172588	1	+	2	ID=g14256.t2.CDS26;Parent=g14256.t2;
OW052038.1_Epicampocera_succincta_genome_assembly,_chromosome:_5	AUGUSTUS	exon	11172227	11172588	.	+	.	ID=g14256.t2.exon26;Parent=g14256.t2;
OW052038.1_Epicampocera_succincta_genome_assembly,_chromosome:_5	AUGUSTUS	intron	11172589	11172752	1	+	.	ID=g14256.t2.intron26;Parent=g14256.t2;
OW052038.1_Epicampocera_succincta_genome_assembly,_chromosome:_5	AUGUSTUS	CDS	11172753	11172898	1	+	0	ID=g14256.t2.CDS27;Parent=g14256.t2;
OW052038.1_Epicampocera_succincta_genome_assembly,_chromosome:_5	AUGUSTUS	exon	11172753	11172898	.	+	.	ID=g14256.t2.exon27;Parent=g14256.t2;
OW052038.1_Epicampocera_succincta_genome_assembly,_chromosome:_5	AUGUSTUS	intron	11172899	11175337	1	+	.	ID=g14256.t2.intron27;Parent=g14256.t2;
OW052038.1_Epicampocera_succincta_genome_assembly,_chromosome:_5	AUGUSTUS	CDS	11175338	11175444	1	+	1	ID=g14256.t2.CDS28;Parent=g14256.t2;
OW052038.1_Epicampocera_succincta_genome_assembly,_chromosome:_5	AUGUSTUS	exon	11175338	11175444	.	+	.	ID=g14256.t2.exon28;Parent=g14256.t2;
OW052038.1_Epicampocera_succincta_genome_assembly,_chromosome:_5	AUGUSTUS	intron	11175445	11175516	1	+	.	ID=g14256.t2.intron28;Parent=g14256.t2;
OW052038.1_Epicampocera_succincta_genome_assembly,_chromosome:_5	AUGUSTUS	CDS	11175517	11175774	1	+	2	ID=g14256.t2.CDS29;Parent=g14256.t2;
OW052038.1_Epicampocera_succincta_genome_assembly,_chromosome:_5	AUGUSTUS	exon	11175517	11175774	.	+	.	ID=g14256.t2.exon29;Parent=g14256.t2;
OW052038.1_Epicampocera_succincta_genome_assembly,_chromosome:_5	AUGUSTUS	intron	11175775	11175846	1	+	.	ID=g14256.t2.intron29;Parent=g14256.t2;
OW052038.1_Epicampocera_succincta_genome_assembly,_chromosome:_5	AUGUSTUS	CDS	11175847	11176028	1	+	2	ID=g14256.t2.CDS30;Parent=g14256.t2;
OW052038.1_Epicampocera_succincta_genome_assembly,_chromosome:_5	AUGUSTUS	exon	11175847	11176028	.	+	.	ID=g14256.t2.exon30;Parent=g14256.t2;
OW052038.1_Epicampocera_succincta_genome_assembly,_chromosome:_5	AUGUSTUS	stop_codon	11176026	11176028	.	+	0	ID=g14256.t2.stop1;Parent=g14256.t2;
OW052038.1_Epicampocera_succincta_genome_assembly,_chromosome:_5	AUGUSTUS	gene	11176990	11183915	.	-	.	ID=g14257;
OW052038.1_Epicampocera_succincta_genome_assembly,_chromosome:_5	AUGUSTUS	mRNA	11176990	11183915	1	-	.	ID=g14257.t1;Parent=g14257;
OW052038.1_Epicampocera_succincta_genome_assembly,_chromosome:_5	AUGUSTUS	stop_codon	11176990	11176992	.	-	0	ID=g14257.t1.stop1;Parent=g14257.t1;
OW052038.1_Epicampocera_succincta_genome_assembly,_chromosome:_5	AUGUSTUS	CDS	11176990	11177157	1	-	0	ID=g14257.t1.CDS1;Parent=g14257.t1;
OW052038.1_Epicampocera_succincta_genome_assembly,_chromosome:_5	AUGUSTUS	exon	11176990	11177157	.	-	.	ID=g14257.t1.exon1;Parent=g14257.t1;
OW052038.1_Epicampocera_succincta_genome_assembly,_chromosome:_5	AUGUSTUS	intron	11177158	11177223	1	-	.	ID=g14257.t1.intron1;Parent=g14257.t1;
OW052038.1_Epicampocera_succincta_genome_assembly,_chromosome:_5	AUGUSTUS	CDS	11177224	11177318	1	-	2	ID=g14257.t1.CDS2;Parent=g14257.t1;
OW052038.1_Epicampocera_succincta_genome_assembly,_chromosome:_5	AUGUSTUS	exon	11177224	11177318	.	-	.	ID=g14257.t1.exon2;Parent=g14257.t1;
OW052038.1_Epicampocera_succincta_genome_assembly,_chromosome:_5	AUGUSTUS	intron	11177319	11177372	1	-	.	ID=g14257.t1.intron2;Parent=g14257.t1;
OW052038.1_Epicampocera_succincta_genome_assembly,_chromosome:_5	AUGUSTUS	CDS	11177373	11177549	1	-	2	ID=g14257.t1.CDS3;Parent=g14257.t1;
OW052038.1_Epicampocera_succincta_genome_assembly,_chromosome:_5	AUGUSTUS	exon	11177373	11177549	.	-	.	ID=g14257.t1.exon3;Parent=g14257.t1;
OW052038.1_Epicampocera_succincta_genome_assembly,_chromosome:_5	AUGUSTUS	intron	11177550	11179260	1	-	.	ID=g14257.t1.intron3;Parent=g14257.t1;
OW052038.1_Epicampocera_succincta_genome_assembly,_chromosome:_5	AUGUSTUS	CDS	11179261	11179360	1	-	0	ID=g14257.t1.CDS4;Parent=g14257.t1;
OW052038.1_Epicampocera_succincta_genome_assembly,_chromosome:_5	AUGUSTUS	exon	11179261	11179360	.	-	.	ID=g14257.t1.exon4;Parent=g14257.t1;
OW052038.1_Epicampocera_succincta_genome_assembly,_chromosome:_5	AUGUSTUS	intron	11179361	11179657	1	-	.	ID=g14257.t1.intron4;Parent=g14257.t1;
OW052038.1_Epicampocera_succincta_genome_assembly,_chromosome:_5	AUGUSTUS	CDS	11179658	11179834	1	-	0	ID=g14257.t1.CDS5;Parent=g14257.t1;
OW052038.1_Epicampocera_succincta_genome_assembly,_chromosome:_5	AUGUSTUS	exon	11179658	11179834	.	-	.	ID=g14257.t1.exon5;Parent=g14257.t1;
OW052038.1_Epicampocera_succincta_genome_assembly,_chromosome:_5	AUGUSTUS	intron	11179835	11179887	1	-	.	ID=g14257.t1.intron5;Parent=g14257.t1;
OW052038.1_Epicampocera_succincta_genome_assembly,_chromosome:_5	AUGUSTUS	CDS	11179888	11180077	1	-	1	ID=g14257.t1.CDS6;Parent=g14257.t1;
OW052038.1_Epicampocera_succincta_genome_assembly,_chromosome:_5	AUGUSTUS	exon	11179888	11180077	.	-	.	ID=g14257.t1.exon6;Parent=g14257.t1;
OW052038.1_Epicampocera_succincta_genome_assembly,_chromosome:_5	AUGUSTUS	intron	11180078	11180143	1	-	.	ID=g14257.t1.intron6;Parent=g14257.t1;
OW052038.1_Epicampocera_succincta_genome_assembly,_chromosome:_5	AUGUSTUS	CDS	11180144	11180247	1	-	0	ID=g14257.t1.CDS7;Parent=g14257.t1;
OW052038.1_Epicampocera_succincta_genome_assembly,_chromosome:_5	AUGUSTUS	exon	11180144	11180247	.	-	.	ID=g14257.t1.exon7;Parent=g14257.t1;
OW052038.1_Epicampocera_succincta_genome_assembly,_chromosome:_5	AUGUSTUS	intron	11180248	11180825	1	-	.	ID=g14257.t1.intron7;Parent=g14257.t1;
OW052038.1_Epicampocera_succincta_genome_assembly,_chromosome:_5	AUGUSTUS	CDS	11180826	11181096	1	-	1	ID=g14257.t1.CDS8;Parent=g14257.t1;
OW052038.1_Epicampocera_succincta_genome_assembly,_chromosome:_5	AUGUSTUS	exon	11180826	11181096	.	-	.	ID=g14257.t1.exon8;Parent=g14257.t1;
OW052038.1_Epicampocera_succincta_genome_assembly,_chromosome:_5	AUGUSTUS	intron	11181097	11181274	1	-	.	ID=g14257.t1.intron8;Parent=g14257.t1;
OW052038.1_Epicampocera_succincta_genome_assembly,_chromosome:_5	AUGUSTUS	CDS	11181275	11181533	1	-	2	ID=g14257.t1.CDS9;Parent=g14257.t1;
OW052038.1_Epicampocera_succincta_genome_assembly,_chromosome:_5	AUGUSTUS	exon	11181275	11181533	.	-	.	ID=g14257.t1.exon9;Parent=g14257.t1;
OW052038.1_Epicampocera_succincta_genome_assembly,_chromosome:_5	AUGUSTUS	intron	11181534	11181615	1	-	.	ID=g14257.t1.intron9;Parent=g14257.t1;
OW052038.1_Epicampocera_succincta_genome_assembly,_chromosome:_5	AUGUSTUS	CDS	11181616	11181705	1	-	2	ID=g14257.t1.CDS10;Parent=g14257.t1;
OW052038.1_Epicampocera_succincta_genome_assembly,_chromosome:_5	AUGUSTUS	exon	11181616	11181705	.	-	.	ID=g14257.t1.exon10;Parent=g14257.t1;
OW052038.1_Epicampocera_succincta_genome_assembly,_chromosome:_5	AUGUSTUS	intron	11181706	11183689	1	-	.	ID=g14257.t1.intron10;Parent=g14257.t1;
OW052038.1_Epicampocera_succincta_genome_assembly,_chromosome:_5	AUGUSTUS	CDS	11183690	11183915	1	-	0	ID=g14257.t1.CDS11;Parent=g14257.t1;
OW052038.1_Epicampocera_succincta_genome_assembly,_chromosome:_5	AUGUSTUS	exon	11183690	11183915	.	-	.	ID=g14257.t1.exon11;Parent=g14257.t1;
OW052038.1_Epicampocera_succincta_genome_assembly,_chromosome:_5	AUGUSTUS	start_codon	11183913	11183915	.	-	0	ID=g14257.t1.start1;Parent=g14257.t1;
OW052038.1_Epicampocera_succincta_genome_assembly,_chromosome:_5	AUGUSTUS	gene	11189583	11194777	.	-	.	ID=g14258;
OW052038.1_Epicampocera_succincta_genome_assembly,_chromosome:_5	AUGUSTUS	mRNA	11189583	11194777	1	-	.	ID=g14258.t1;Parent=g14258;
OW052038.1_Epicampocera_succincta_genome_assembly,_chromosome:_5	AUGUSTUS	stop_codon	11189583	11189585	.	-	0	ID=g14258.t1.stop1;Parent=g14258.t1;
OW052038.1_Epicampocera_succincta_genome_assembly,_chromosome:_5	AUGUSTUS	CDS	11189583	11189759	1	-	0	ID=g14258.t1.CDS1;Parent=g14258.t1;
OW052038.1_Epicampocera_succincta_genome_assembly,_chromosome:_5	AUGUSTUS	exon	11189583	11189759	.	-	.	ID=g14258.t1.exon1;Parent=g14258.t1;
OW052038.1_Epicampocera_succincta_genome_assembly,_chromosome:_5	AUGUSTUS	intron	11189760	11190680	1	-	.	ID=g14258.t1.intron1;Parent=g14258.t1;
OW052038.1_Epicampocera_succincta_genome_assembly,_chromosome:_5	AUGUSTUS	CDS	11190681	11190775	1	-	2	ID=g14258.t1.CDS2;Parent=g14258.t1;
OW052038.1_Epicampocera_succincta_genome_assembly,_chromosome:_5	AUGUSTUS	exon	11190681	11190775	.	-	.	ID=g14258.t1.exon2;Parent=g14258.t1;
OW052038.1_Epicampocera_succincta_genome_assembly,_chromosome:_5	AUGUSTUS	intron	11190776	11190890	1	-	.	ID=g14258.t1.intron2;Parent=g14258.t1;
OW052038.1_Epicampocera_succincta_genome_assembly,_chromosome:_5	AUGUSTUS	CDS	11190891	11191067	1	-	2	ID=g14258.t1.CDS3;Parent=g14258.t1;
OW052038.1_Epicampocera_succincta_genome_assembly,_chromosome:_5	AUGUSTUS	exon	11190891	11191067	.	-	.	ID=g14258.t1.exon3;Parent=g14258.t1;
OW052038.1_Epicampocera_succincta_genome_assembly,_chromosome:_5	AUGUSTUS	intron	11191068	11192206	1	-	.	ID=g14258.t1.intron3;Parent=g14258.t1;
OW052038.1_Epicampocera_succincta_genome_assembly,_chromosome:_5	AUGUSTUS	CDS	11192207	11192306	1	-	0	ID=g14258.t1.CDS4;Parent=g14258.t1;
OW052038.1_Epicampocera_succincta_genome_assembly,_chromosome:_5	AUGUSTUS	exon	11192207	11192306	.	-	.	ID=g14258.t1.exon4;Parent=g14258.t1;
OW052038.1_Epicampocera_succincta_genome_assembly,_chromosome:_5	AUGUSTUS	intron	11192307	11192375	1	-	.	ID=g14258.t1.intron4;Parent=g14258.t1;
OW052038.1_Epicampocera_succincta_genome_assembly,_chromosome:_5	AUGUSTUS	CDS	11192376	11192742	1	-	1	ID=g14258.t1.CDS5;Parent=g14258.t1;
OW052038.1_Epicampocera_succincta_genome_assembly,_chromosome:_5	AUGUSTUS	exon	11192376	11192742	.	-	.	ID=g14258.t1.exon5;Parent=g14258.t1;
OW052038.1_Epicampocera_succincta_genome_assembly,_chromosome:_5	AUGUSTUS	intron	11192743	11193337	1	-	.	ID=g14258.t1.intron5;Parent=g14258.t1;
OW052038.1_Epicampocera_succincta_genome_assembly,_chromosome:_5	AUGUSTUS	CDS	11193338	11193441	1	-	0	ID=g14258.t1.CDS6;Parent=g14258.t1;
OW052038.1_Epicampocera_succincta_genome_assembly,_chromosome:_5	AUGUSTUS	exon	11193338	11193441	.	-	.	ID=g14258.t1.exon6;Parent=g14258.t1;
OW052038.1_Epicampocera_succincta_genome_assembly,_chromosome:_5	AUGUSTUS	intron	11193442	11193501	1	-	.	ID=g14258.t1.intron6;Parent=g14258.t1;
OW052038.1_Epicampocera_succincta_genome_assembly,_chromosome:_5	AUGUSTUS	CDS	11193502	11193772	1	-	1	ID=g14258.t1.CDS7;Parent=g14258.t1;
OW052038.1_Epicampocera_succincta_genome_assembly,_chromosome:_5	AUGUSTUS	exon	11193502	11193772	.	-	.	ID=g14258.t1.exon7;Parent=g14258.t1;
OW052038.1_Epicampocera_succincta_genome_assembly,_chromosome:_5	AUGUSTUS	intron	11193773	11193833	1	-	.	ID=g14258.t1.intron7;Parent=g14258.t1;
OW052038.1_Epicampocera_succincta_genome_assembly,_chromosome:_5	AUGUSTUS	CDS	11193834	11194062	1	-	2	ID=g14258.t1.CDS8;Parent=g14258.t1;
OW052038.1_Epicampocera_succincta_genome_assembly,_chromosome:_5	AUGUSTUS	exon	11193834	11194062	.	-	.	ID=g14258.t1.exon8;Parent=g14258.t1;
OW052038.1_Epicampocera_succincta_genome_assembly,_chromosome:_5	AUGUSTUS	intron	11194063	11194123	1	-	.	ID=g14258.t1.intron8;Parent=g14258.t1;
OW052038.1_Epicampocera_succincta_genome_assembly,_chromosome:_5	AUGUSTUS	CDS	11194124	11194213	1	-	2	ID=g14258.t1.CDS9;Parent=g14258.t1;
OW052038.1_Epicampocera_succincta_genome_assembly,_chromosome:_5	AUGUSTUS	exon	11194124	11194213	.	-	.	ID=g14258.t1.exon9;Parent=g14258.t1;
OW052038.1_Epicampocera_succincta_genome_assembly,_chromosome:_5	AUGUSTUS	intron	11194214	11194271	1	-	.	ID=g14258.t1.intron9;Parent=g14258.t1;
OW052038.1_Epicampocera_succincta_genome_assembly,_chromosome:_5	AUGUSTUS	CDS	11194272	11194497	1	-	0	ID=g14258.t1.CDS10;Parent=g14258.t1;
OW052038.1_Epicampocera_succincta_genome_assembly,_chromosome:_5	AUGUSTUS	exon	11194272	11194497	.	-	.	ID=g14258.t1.exon10;Parent=g14258.t1;
OW052038.1_Epicampocera_succincta_genome_assembly,_chromosome:_5	AUGUSTUS	intron	11194498	11194723	1	-	.	ID=g14258.t1.intron10;Parent=g14258.t1;
OW052038.1_Epicampocera_succincta_genome_assembly,_chromosome:_5	AUGUSTUS	CDS	11194724	11194777	1	-	0	ID=g14258.t1.CDS11;Parent=g14258.t1;
OW052038.1_Epicampocera_succincta_genome_assembly,_chromosome:_5	AUGUSTUS	exon	11194724	11194777	.	-	.	ID=g14258.t1.exon11;Parent=g14258.t1;
OW052038.1_Epicampocera_succincta_genome_assembly,_chromosome:_5	AUGUSTUS	start_codon	11194775	11194777	.	-	0	ID=g14258.t1.start1;Parent=g14258.t1;
OW052038.1_Epicampocera_succincta_genome_assembly,_chromosome:_5	AUGUSTUS	gene	11221076	11224749	.	-	.	ID=g14259;
OW052038.1_Epicampocera_succincta_genome_assembly,_chromosome:_5	AUGUSTUS	mRNA	11221076	11224749	1	-	.	ID=g14259.t1;Parent=g14259;
OW052038.1_Epicampocera_succincta_genome_assembly,_chromosome:_5	AUGUSTUS	stop_codon	11221076	11221078	.	-	0	ID=g14259.t1.stop1;Parent=g14259.t1;
OW052038.1_Epicampocera_succincta_genome_assembly,_chromosome:_5	AUGUSTUS	CDS	11221076	11221144	1	-	0	ID=g14259.t1.CDS1;Parent=g14259.t1;
OW052038.1_Epicampocera_succincta_genome_assembly,_chromosome:_5	AUGUSTUS	exon	11221076	11221144	.	-	.	ID=g14259.t1.exon1;Parent=g14259.t1;
OW052038.1_Epicampocera_succincta_genome_assembly,_chromosome:_5	AUGUSTUS	intron	11221145	11222847	1	-	.	ID=g14259.t1.intron1;Parent=g14259.t1;
OW052038.1_Epicampocera_succincta_genome_assembly,_chromosome:_5	AUGUSTUS	CDS	11222848	11222981	1	-	2	ID=g14259.t1.CDS2;Parent=g14259.t1;
OW052038.1_Epicampocera_succincta_genome_assembly,_chromosome:_5	AUGUSTUS	exon	11222848	11222981	.	-	.	ID=g14259.t1.exon2;Parent=g14259.t1;
OW052038.1_Epicampocera_succincta_genome_assembly,_chromosome:_5	AUGUSTUS	intron	11222982	11223044	1	-	.	ID=g14259.t1.intron2;Parent=g14259.t1;
OW052038.1_Epicampocera_succincta_genome_assembly,_chromosome:_5	AUGUSTUS	CDS	11223045	11223435	1	-	0	ID=g14259.t1.CDS3;Parent=g14259.t1;
OW052038.1_Epicampocera_succincta_genome_assembly,_chromosome:_5	AUGUSTUS	exon	11223045	11223435	.	-	.	ID=g14259.t1.exon3;Parent=g14259.t1;
OW052038.1_Epicampocera_succincta_genome_assembly,_chromosome:_5	AUGUSTUS	intron	11223436	11223513	1	-	.	ID=g14259.t1.intron3;Parent=g14259.t1;
OW052038.1_Epicampocera_succincta_genome_assembly,_chromosome:_5	AUGUSTUS	CDS	11223514	11224749	1	-	0	ID=g14259.t1.CDS4;Parent=g14259.t1;
OW052038.1_Epicampocera_succincta_genome_assembly,_chromosome:_5	AUGUSTUS	exon	11223514	11224749	.	-	.	ID=g14259.t1.exon4;Parent=g14259.t1;
OW052038.1_Epicampocera_succincta_genome_assembly,_chromosome:_5	AUGUSTUS	start_codon	11224747	11224749	.	-	0	ID=g14259.t1.start1;Parent=g14259.t1;
OW052038.1_Epicampocera_succincta_genome_assembly,_chromosome:_5	AUGUSTUS	gene	11230309	11230903	.	+	.	ID=g14260;
OW052038.1_Epicampocera_succincta_genome_assembly,_chromosome:_5	AUGUSTUS	mRNA	11230309	11230903	1	+	.	ID=g14260.t1;Parent=g14260;
OW052038.1_Epicampocera_succincta_genome_assembly,_chromosome:_5	AUGUSTUS	start_codon	11230309	11230311	.	+	0	ID=g14260.t1.start1;Parent=g14260.t1;
OW052038.1_Epicampocera_succincta_genome_assembly,_chromosome:_5	AUGUSTUS	CDS	11230309	11230431	1	+	0	ID=g14260.t1.CDS1;Parent=g14260.t1;
OW052038.1_Epicampocera_succincta_genome_assembly,_chromosome:_5	AUGUSTUS	exon	11230309	11230431	.	+	.	ID=g14260.t1.exon1;Parent=g14260.t1;
OW052038.1_Epicampocera_succincta_genome_assembly,_chromosome:_5	AUGUSTUS	intron	11230432	11230678	1	+	.	ID=g14260.t1.intron1;Parent=g14260.t1;
OW052038.1_Epicampocera_succincta_genome_assembly,_chromosome:_5	AUGUSTUS	CDS	11230679	11230903	1	+	0	ID=g14260.t1.CDS2;Parent=g14260.t1;
OW052038.1_Epicampocera_succincta_genome_assembly,_chromosome:_5	AUGUSTUS	exon	11230679	11230903	.	+	.	ID=g14260.t1.exon2;Parent=g14260.t1;
OW052038.1_Epicampocera_succincta_genome_assembly,_chromosome:_5	AUGUSTUS	stop_codon	11230901	11230903	.	+	0	ID=g14260.t1.stop1;Parent=g14260.t1;
OW052038.1_Epicampocera_succincta_genome_assembly,_chromosome:_5	AUGUSTUS	gene	11231860	11234506	.	+	.	ID=g14261;
OW052038.1_Epicampocera_succincta_genome_assembly,_chromosome:_5	AUGUSTUS	mRNA	11231860	11234506	0.69	+	.	ID=g14261.t1;Parent=g14261;
OW052038.1_Epicampocera_succincta_genome_assembly,_chromosome:_5	AUGUSTUS	start_codon	11231860	11231862	.	+	0	ID=g14261.t1.start1;Parent=g14261.t1;
OW052038.1_Epicampocera_succincta_genome_assembly,_chromosome:_5	AUGUSTUS	CDS	11231860	11232499	0.69	+	0	ID=g14261.t1.CDS1;Parent=g14261.t1;
OW052038.1_Epicampocera_succincta_genome_assembly,_chromosome:_5	AUGUSTUS	exon	11231860	11232499	.	+	.	ID=g14261.t1.exon1;Parent=g14261.t1;
OW052038.1_Epicampocera_succincta_genome_assembly,_chromosome:_5	AUGUSTUS	intron	11232500	11232607	1	+	.	ID=g14261.t1.intron1;Parent=g14261.t1;
OW052038.1_Epicampocera_succincta_genome_assembly,_chromosome:_5	AUGUSTUS	CDS	11232608	11232924	1	+	2	ID=g14261.t1.CDS2;Parent=g14261.t1;
OW052038.1_Epicampocera_succincta_genome_assembly,_chromosome:_5	AUGUSTUS	exon	11232608	11232924	.	+	.	ID=g14261.t1.exon2;Parent=g14261.t1;
OW052038.1_Epicampocera_succincta_genome_assembly,_chromosome:_5	AUGUSTUS	intron	11232925	11234116	1	+	.	ID=g14261.t1.intron2;Parent=g14261.t1;
OW052038.1_Epicampocera_succincta_genome_assembly,_chromosome:_5	AUGUSTUS	CDS	11234117	11234506	1	+	0	ID=g14261.t1.CDS3;Parent=g14261.t1;
OW052038.1_Epicampocera_succincta_genome_assembly,_chromosome:_5	AUGUSTUS	exon	11234117	11234506	.	+	.	ID=g14261.t1.exon3;Parent=g14261.t1;
OW052038.1_Epicampocera_succincta_genome_assembly,_chromosome:_5	AUGUSTUS	stop_codon	11234504	11234506	.	+	0	ID=g14261.t1.stop1;Parent=g14261.t1;
OW052038.1_Epicampocera_succincta_genome_assembly,_chromosome:_5	AUGUSTUS	gene	11236594	11238650	.	-	.	ID=g14262;
OW052038.1_Epicampocera_succincta_genome_assembly,_chromosome:_5	AUGUSTUS	mRNA	11236594	11238650	1	-	.	ID=g14262.t1;Parent=g14262;
OW052038.1_Epicampocera_succincta_genome_assembly,_chromosome:_5	AUGUSTUS	stop_codon	11236594	11236596	.	-	0	ID=g14262.t1.stop1;Parent=g14262.t1;
OW052038.1_Epicampocera_succincta_genome_assembly,_chromosome:_5	AUGUSTUS	CDS	11236594	11237415	1	-	0	ID=g14262.t1.CDS1;Parent=g14262.t1;
OW052038.1_Epicampocera_succincta_genome_assembly,_chromosome:_5	AUGUSTUS	exon	11236594	11237415	.	-	.	ID=g14262.t1.exon1;Parent=g14262.t1;
OW052038.1_Epicampocera_succincta_genome_assembly,_chromosome:_5	AUGUSTUS	intron	11237416	11237486	1	-	.	ID=g14262.t1.intron1;Parent=g14262.t1;
OW052038.1_Epicampocera_succincta_genome_assembly,_chromosome:_5	AUGUSTUS	CDS	11237487	11238650	1	-	0	ID=g14262.t1.CDS2;Parent=g14262.t1;
OW052038.1_Epicampocera_succincta_genome_assembly,_chromosome:_5	AUGUSTUS	exon	11237487	11238650	.	-	.	ID=g14262.t1.exon2;Parent=g14262.t1;
OW052038.1_Epicampocera_succincta_genome_assembly,_chromosome:_5	AUGUSTUS	start_codon	11238648	11238650	.	-	0	ID=g14262.t1.start1;Parent=g14262.t1;
OW052038.1_Epicampocera_succincta_genome_assembly,_chromosome:_5	AUGUSTUS	gene	11239336	11241909	.	+	.	ID=g14263;
OW052038.1_Epicampocera_succincta_genome_assembly,_chromosome:_5	AUGUSTUS	mRNA	11239336	11241909	1	+	.	ID=g14263.t1;Parent=g14263;
OW052038.1_Epicampocera_succincta_genome_assembly,_chromosome:_5	AUGUSTUS	start_codon	11239336	11239338	.	+	0	ID=g14263.t1.start1;Parent=g14263.t1;
OW052038.1_Epicampocera_succincta_genome_assembly,_chromosome:_5	AUGUSTUS	CDS	11239336	11241909	1	+	0	ID=g14263.t1.CDS1;Parent=g14263.t1;
OW052038.1_Epicampocera_succincta_genome_assembly,_chromosome:_5	AUGUSTUS	exon	11239336	11241909	.	+	.	ID=g14263.t1.exon1;Parent=g14263.t1;
OW052038.1_Epicampocera_succincta_genome_assembly,_chromosome:_5	AUGUSTUS	stop_codon	11241907	11241909	.	+	0	ID=g14263.t1.stop1;Parent=g14263.t1;
OW052038.1_Epicampocera_succincta_genome_assembly,_chromosome:_5	AUGUSTUS	gene	11245150	11246175	.	-	.	ID=g14264;
OW052038.1_Epicampocera_succincta_genome_assembly,_chromosome:_5	AUGUSTUS	mRNA	11245150	11246175	0.99	-	.	ID=g14264.t1;Parent=g14264;
OW052038.1_Epicampocera_succincta_genome_assembly,_chromosome:_5	AUGUSTUS	stop_codon	11245150	11245152	.	-	0	ID=g14264.t1.stop1;Parent=g14264.t1;
OW052038.1_Epicampocera_succincta_genome_assembly,_chromosome:_5	AUGUSTUS	CDS	11245150	11245685	1	-	2	ID=g14264.t1.CDS1;Parent=g14264.t1;
OW052038.1_Epicampocera_succincta_genome_assembly,_chromosome:_5	AUGUSTUS	exon	11245150	11245685	.	-	.	ID=g14264.t1.exon1;Parent=g14264.t1;
OW052038.1_Epicampocera_succincta_genome_assembly,_chromosome:_5	AUGUSTUS	intron	11245686	11245748	1	-	.	ID=g14264.t1.intron1;Parent=g14264.t1;
OW052038.1_Epicampocera_succincta_genome_assembly,_chromosome:_5	AUGUSTUS	CDS	11245749	11245953	1	-	0	ID=g14264.t1.CDS2;Parent=g14264.t1;
OW052038.1_Epicampocera_succincta_genome_assembly,_chromosome:_5	AUGUSTUS	exon	11245749	11245953	.	-	.	ID=g14264.t1.exon2;Parent=g14264.t1;
OW052038.1_Epicampocera_succincta_genome_assembly,_chromosome:_5	AUGUSTUS	intron	11245954	11246169	0.99	-	.	ID=g14264.t1.intron2;Parent=g14264.t1;
OW052038.1_Epicampocera_succincta_genome_assembly,_chromosome:_5	AUGUSTUS	CDS	11246170	11246175	0.99	-	0	ID=g14264.t1.CDS3;Parent=g14264.t1;
OW052038.1_Epicampocera_succincta_genome_assembly,_chromosome:_5	AUGUSTUS	exon	11246170	11246175	.	-	.	ID=g14264.t1.exon3;Parent=g14264.t1;
OW052038.1_Epicampocera_succincta_genome_assembly,_chromosome:_5	AUGUSTUS	start_codon	11246173	11246175	.	-	0	ID=g14264.t1.start1;Parent=g14264.t1;
OW052038.1_Epicampocera_succincta_genome_assembly,_chromosome:_5	AUGUSTUS	gene	11246830	11249233	.	+	.	ID=g14265;
OW052038.1_Epicampocera_succincta_genome_assembly,_chromosome:_5	AUGUSTUS	mRNA	11246830	11249233	1	+	.	ID=g14265.t1;Parent=g14265;
OW052038.1_Epicampocera_succincta_genome_assembly,_chromosome:_5	AUGUSTUS	start_codon	11246830	11246832	.	+	0	ID=g14265.t1.start1;Parent=g14265.t1;
OW052038.1_Epicampocera_succincta_genome_assembly,_chromosome:_5	AUGUSTUS	CDS	11246830	11246958	1	+	0	ID=g14265.t1.CDS1;Parent=g14265.t1;
OW052038.1_Epicampocera_succincta_genome_assembly,_chromosome:_5	AUGUSTUS	exon	11246830	11246958	.	+	.	ID=g14265.t1.exon1;Parent=g14265.t1;
OW052038.1_Epicampocera_succincta_genome_assembly,_chromosome:_5	AUGUSTUS	intron	11246959	11247014	1	+	.	ID=g14265.t1.intron1;Parent=g14265.t1;
OW052038.1_Epicampocera_succincta_genome_assembly,_chromosome:_5	AUGUSTUS	CDS	11247015	11247132	1	+	0	ID=g14265.t1.CDS2;Parent=g14265.t1;
OW052038.1_Epicampocera_succincta_genome_assembly,_chromosome:_5	AUGUSTUS	exon	11247015	11247132	.	+	.	ID=g14265.t1.exon2;Parent=g14265.t1;
OW052038.1_Epicampocera_succincta_genome_assembly,_chromosome:_5	AUGUSTUS	intron	11247133	11247201	1	+	.	ID=g14265.t1.intron2;Parent=g14265.t1;
OW052038.1_Epicampocera_succincta_genome_assembly,_chromosome:_5	AUGUSTUS	CDS	11247202	11247601	1	+	2	ID=g14265.t1.CDS3;Parent=g14265.t1;
OW052038.1_Epicampocera_succincta_genome_assembly,_chromosome:_5	AUGUSTUS	exon	11247202	11247601	.	+	.	ID=g14265.t1.exon3;Parent=g14265.t1;
OW052038.1_Epicampocera_succincta_genome_assembly,_chromosome:_5	AUGUSTUS	intron	11247602	11247767	1	+	.	ID=g14265.t1.intron3;Parent=g14265.t1;
OW052038.1_Epicampocera_succincta_genome_assembly,_chromosome:_5	AUGUSTUS	CDS	11247768	11248160	1	+	1	ID=g14265.t1.CDS4;Parent=g14265.t1;
OW052038.1_Epicampocera_succincta_genome_assembly,_chromosome:_5	AUGUSTUS	exon	11247768	11248160	.	+	.	ID=g14265.t1.exon4;Parent=g14265.t1;
OW052038.1_Epicampocera_succincta_genome_assembly,_chromosome:_5	AUGUSTUS	intron	11248161	11248226	1	+	.	ID=g14265.t1.intron4;Parent=g14265.t1;
OW052038.1_Epicampocera_succincta_genome_assembly,_chromosome:_5	AUGUSTUS	CDS	11248227	11248346	1	+	1	ID=g14265.t1.CDS5;Parent=g14265.t1;
OW052038.1_Epicampocera_succincta_genome_assembly,_chromosome:_5	AUGUSTUS	exon	11248227	11248346	.	+	.	ID=g14265.t1.exon5;Parent=g14265.t1;
OW052038.1_Epicampocera_succincta_genome_assembly,_chromosome:_5	AUGUSTUS	intron	11248347	11249085	1	+	.	ID=g14265.t1.intron5;Parent=g14265.t1;
OW052038.1_Epicampocera_succincta_genome_assembly,_chromosome:_5	AUGUSTUS	CDS	11249086	11249233	1	+	1	ID=g14265.t1.CDS6;Parent=g14265.t1;
OW052038.1_Epicampocera_succincta_genome_assembly,_chromosome:_5	AUGUSTUS	exon	11249086	11249233	.	+	.	ID=g14265.t1.exon6;Parent=g14265.t1;
OW052038.1_Epicampocera_succincta_genome_assembly,_chromosome:_5	AUGUSTUS	stop_codon	11249231	11249233	.	+	0	ID=g14265.t1.stop1;Parent=g14265.t1;
OW052038.1_Epicampocera_succincta_genome_assembly,_chromosome:_5	AUGUSTUS	gene	11262464	11282996	.	-	.	ID=g14266;
OW052038.1_Epicampocera_succincta_genome_assembly,_chromosome:_5	AUGUSTUS	mRNA	11262464	11282996	1	-	.	ID=g14266.t1;Parent=g14266;
OW052038.1_Epicampocera_succincta_genome_assembly,_chromosome:_5	AUGUSTUS	stop_codon	11262464	11262466	.	-	0	ID=g14266.t1.stop1;Parent=g14266.t1;
OW052038.1_Epicampocera_succincta_genome_assembly,_chromosome:_5	AUGUSTUS	CDS	11262464	11262567	1	-	2	ID=g14266.t1.CDS1;Parent=g14266.t1;
OW052038.1_Epicampocera_succincta_genome_assembly,_chromosome:_5	AUGUSTUS	exon	11262464	11262567	.	-	.	ID=g14266.t1.exon1;Parent=g14266.t1;
OW052038.1_Epicampocera_succincta_genome_assembly,_chromosome:_5	AUGUSTUS	intron	11262568	11264272	1	-	.	ID=g14266.t1.intron1;Parent=g14266.t1;
OW052038.1_Epicampocera_succincta_genome_assembly,_chromosome:_5	AUGUSTUS	CDS	11264273	11264409	1	-	1	ID=g14266.t1.CDS2;Parent=g14266.t1;
OW052038.1_Epicampocera_succincta_genome_assembly,_chromosome:_5	AUGUSTUS	exon	11264273	11264409	.	-	.	ID=g14266.t1.exon2;Parent=g14266.t1;
OW052038.1_Epicampocera_succincta_genome_assembly,_chromosome:_5	AUGUSTUS	intron	11264410	11271778	1	-	.	ID=g14266.t1.intron2;Parent=g14266.t1;
OW052038.1_Epicampocera_succincta_genome_assembly,_chromosome:_5	AUGUSTUS	CDS	11271779	11271956	1	-	2	ID=g14266.t1.CDS3;Parent=g14266.t1;
OW052038.1_Epicampocera_succincta_genome_assembly,_chromosome:_5	AUGUSTUS	exon	11271779	11271956	.	-	.	ID=g14266.t1.exon3;Parent=g14266.t1;
OW052038.1_Epicampocera_succincta_genome_assembly,_chromosome:_5	AUGUSTUS	intron	11271957	11282791	1	-	.	ID=g14266.t1.intron3;Parent=g14266.t1;
OW052038.1_Epicampocera_succincta_genome_assembly,_chromosome:_5	AUGUSTUS	CDS	11282792	11282996	1	-	0	ID=g14266.t1.CDS4;Parent=g14266.t1;
OW052038.1_Epicampocera_succincta_genome_assembly,_chromosome:_5	AUGUSTUS	exon	11282792	11282996	.	-	.	ID=g14266.t1.exon4;Parent=g14266.t1;
OW052038.1_Epicampocera_succincta_genome_assembly,_chromosome:_5	AUGUSTUS	start_codon	11282994	11282996	.	-	0	ID=g14266.t1.start1;Parent=g14266.t1;
OW052038.1_Epicampocera_succincta_genome_assembly,_chromosome:_5	AUGUSTUS	gene	11296758	11297403	.	-	.	ID=g14267;
OW052038.1_Epicampocera_succincta_genome_assembly,_chromosome:_5	AUGUSTUS	mRNA	11296758	11297403	1	-	.	ID=g14267.t1;Parent=g14267;
OW052038.1_Epicampocera_succincta_genome_assembly,_chromosome:_5	AUGUSTUS	stop_codon	11296758	11296760	.	-	0	ID=g14267.t1.stop1;Parent=g14267.t1;
OW052038.1_Epicampocera_succincta_genome_assembly,_chromosome:_5	AUGUSTUS	CDS	11296758	11296999	1	-	2	ID=g14267.t1.CDS1;Parent=g14267.t1;
OW052038.1_Epicampocera_succincta_genome_assembly,_chromosome:_5	AUGUSTUS	exon	11296758	11296999	.	-	.	ID=g14267.t1.exon1;Parent=g14267.t1;
OW052038.1_Epicampocera_succincta_genome_assembly,_chromosome:_5	AUGUSTUS	intron	11297000	11297327	1	-	.	ID=g14267.t1.intron1;Parent=g14267.t1;
OW052038.1_Epicampocera_succincta_genome_assembly,_chromosome:_5	AUGUSTUS	CDS	11297328	11297403	1	-	0	ID=g14267.t1.CDS2;Parent=g14267.t1;
OW052038.1_Epicampocera_succincta_genome_assembly,_chromosome:_5	AUGUSTUS	exon	11297328	11297403	.	-	.	ID=g14267.t1.exon2;Parent=g14267.t1;
OW052038.1_Epicampocera_succincta_genome_assembly,_chromosome:_5	AUGUSTUS	start_codon	11297401	11297403	.	-	0	ID=g14267.t1.start1;Parent=g14267.t1;
OW052038.1_Epicampocera_succincta_genome_assembly,_chromosome:_5	AUGUSTUS	gene	11402611	11403132	.	+	.	ID=g14268;
OW052038.1_Epicampocera_succincta_genome_assembly,_chromosome:_5	AUGUSTUS	mRNA	11402611	11403132	0.75	+	.	ID=g14268.t1;Parent=g14268;
OW052038.1_Epicampocera_succincta_genome_assembly,_chromosome:_5	AUGUSTUS	start_codon	11402611	11402613	.	+	0	ID=g14268.t1.start1;Parent=g14268.t1;
OW052038.1_Epicampocera_succincta_genome_assembly,_chromosome:_5	AUGUSTUS	CDS	11402611	11402785	0.88	+	0	ID=g14268.t1.CDS1;Parent=g14268.t1;
OW052038.1_Epicampocera_succincta_genome_assembly,_chromosome:_5	AUGUSTUS	exon	11402611	11402785	.	+	.	ID=g14268.t1.exon1;Parent=g14268.t1;
OW052038.1_Epicampocera_succincta_genome_assembly,_chromosome:_5	AUGUSTUS	intron	11402786	11402834	0.76	+	.	ID=g14268.t1.intron1;Parent=g14268.t1;
OW052038.1_Epicampocera_succincta_genome_assembly,_chromosome:_5	AUGUSTUS	CDS	11402835	11402913	0.76	+	2	ID=g14268.t1.CDS2;Parent=g14268.t1;
OW052038.1_Epicampocera_succincta_genome_assembly,_chromosome:_5	AUGUSTUS	exon	11402835	11402913	.	+	.	ID=g14268.t1.exon2;Parent=g14268.t1;
OW052038.1_Epicampocera_succincta_genome_assembly,_chromosome:_5	AUGUSTUS	intron	11402914	11402981	0.76	+	.	ID=g14268.t1.intron2;Parent=g14268.t1;
OW052038.1_Epicampocera_succincta_genome_assembly,_chromosome:_5	AUGUSTUS	CDS	11402982	11403132	0.87	+	1	ID=g14268.t1.CDS3;Parent=g14268.t1;
OW052038.1_Epicampocera_succincta_genome_assembly,_chromosome:_5	AUGUSTUS	exon	11402982	11403132	.	+	.	ID=g14268.t1.exon3;Parent=g14268.t1;
OW052038.1_Epicampocera_succincta_genome_assembly,_chromosome:_5	AUGUSTUS	stop_codon	11403130	11403132	.	+	0	ID=g14268.t1.stop1;Parent=g14268.t1;
OW052038.1_Epicampocera_succincta_genome_assembly,_chromosome:_5	AUGUSTUS	gene	11479823	11500713	.	-	.	ID=g14269;
OW052038.1_Epicampocera_succincta_genome_assembly,_chromosome:_5	AUGUSTUS	mRNA	11479823	11500713	1	-	.	ID=g14269.t1;Parent=g14269;
OW052038.1_Epicampocera_succincta_genome_assembly,_chromosome:_5	AUGUSTUS	stop_codon	11479823	11479825	.	-	0	ID=g14269.t1.stop1;Parent=g14269.t1;
OW052038.1_Epicampocera_succincta_genome_assembly,_chromosome:_5	AUGUSTUS	CDS	11479823	11480057	1	-	1	ID=g14269.t1.CDS1;Parent=g14269.t1;
OW052038.1_Epicampocera_succincta_genome_assembly,_chromosome:_5	AUGUSTUS	exon	11479823	11480057	.	-	.	ID=g14269.t1.exon1;Parent=g14269.t1;
OW052038.1_Epicampocera_succincta_genome_assembly,_chromosome:_5	AUGUSTUS	intron	11480058	11480281	1	-	.	ID=g14269.t1.intron1;Parent=g14269.t1;
OW052038.1_Epicampocera_succincta_genome_assembly,_chromosome:_5	AUGUSTUS	CDS	11480282	11480867	1	-	2	ID=g14269.t1.CDS2;Parent=g14269.t1;
OW052038.1_Epicampocera_succincta_genome_assembly,_chromosome:_5	AUGUSTUS	exon	11480282	11480867	.	-	.	ID=g14269.t1.exon2;Parent=g14269.t1;
OW052038.1_Epicampocera_succincta_genome_assembly,_chromosome:_5	AUGUSTUS	intron	11480868	11482338	1	-	.	ID=g14269.t1.intron2;Parent=g14269.t1;
OW052038.1_Epicampocera_succincta_genome_assembly,_chromosome:_5	AUGUSTUS	CDS	11482339	11482552	1	-	0	ID=g14269.t1.CDS3;Parent=g14269.t1;
OW052038.1_Epicampocera_succincta_genome_assembly,_chromosome:_5	AUGUSTUS	exon	11482339	11482552	.	-	.	ID=g14269.t1.exon3;Parent=g14269.t1;
OW052038.1_Epicampocera_succincta_genome_assembly,_chromosome:_5	AUGUSTUS	intron	11482553	11497459	1	-	.	ID=g14269.t1.intron3;Parent=g14269.t1;
OW052038.1_Epicampocera_succincta_genome_assembly,_chromosome:_5	AUGUSTUS	CDS	11497460	11497818	1	-	2	ID=g14269.t1.CDS4;Parent=g14269.t1;
OW052038.1_Epicampocera_succincta_genome_assembly,_chromosome:_5	AUGUSTUS	exon	11497460	11497818	.	-	.	ID=g14269.t1.exon4;Parent=g14269.t1;
OW052038.1_Epicampocera_succincta_genome_assembly,_chromosome:_5	AUGUSTUS	intron	11497819	11500490	1	-	.	ID=g14269.t1.intron4;Parent=g14269.t1;
OW052038.1_Epicampocera_succincta_genome_assembly,_chromosome:_5	AUGUSTUS	CDS	11500491	11500713	1	-	0	ID=g14269.t1.CDS5;Parent=g14269.t1;
OW052038.1_Epicampocera_succincta_genome_assembly,_chromosome:_5	AUGUSTUS	exon	11500491	11500713	.	-	.	ID=g14269.t1.exon5;Parent=g14269.t1;
OW052038.1_Epicampocera_succincta_genome_assembly,_chromosome:_5	AUGUSTUS	start_codon	11500711	11500713	.	-	0	ID=g14269.t1.start1;Parent=g14269.t1;
OW052038.1_Epicampocera_succincta_genome_assembly,_chromosome:_5	GeneMark.hmm3	mRNA	11479823	11482549	.	-	.	ID=g14269.t2;Parent=g14269;
OW052038.1_Epicampocera_succincta_genome_assembly,_chromosome:_5	GeneMark.hmm3	stop_codon	11479823	11479825	.	-	0	ID=g14269.t2.stop1;Parent=g14269.t2;
OW052038.1_Epicampocera_succincta_genome_assembly,_chromosome:_5	GeneMark.hmm3	CDS	11479823	11480057	.	-	1	ID=g14269.t2.CDS1;Parent=g14269.t2;
OW052038.1_Epicampocera_succincta_genome_assembly,_chromosome:_5	GeneMark.hmm3	exon	11479823	11480057	0	-	.	ID=g14269.t2.exon1;Parent=g14269.t2;
OW052038.1_Epicampocera_succincta_genome_assembly,_chromosome:_5	GeneMark.hmm3	intron	11480058	11480281	.	-	2	ID=g14269.t2.intron1;Parent=g14269.t2;
OW052038.1_Epicampocera_succincta_genome_assembly,_chromosome:_5	GeneMark.hmm3	CDS	11480282	11480867	.	-	2	ID=g14269.t2.CDS2;Parent=g14269.t2;
OW052038.1_Epicampocera_succincta_genome_assembly,_chromosome:_5	GeneMark.hmm3	exon	11480282	11480867	0	-	.	ID=g14269.t2.exon2;Parent=g14269.t2;
OW052038.1_Epicampocera_succincta_genome_assembly,_chromosome:_5	GeneMark.hmm3	intron	11480868	11482338	.	-	0	ID=g14269.t2.intron2;Parent=g14269.t2;
OW052038.1_Epicampocera_succincta_genome_assembly,_chromosome:_5	GeneMark.hmm3	CDS	11482339	11482549	.	-	0	ID=g14269.t2.CDS3;Parent=g14269.t2;
OW052038.1_Epicampocera_succincta_genome_assembly,_chromosome:_5	GeneMark.hmm3	exon	11482339	11482549	0	-	.	ID=g14269.t2.exon3;Parent=g14269.t2;
OW052038.1_Epicampocera_succincta_genome_assembly,_chromosome:_5	GeneMark.hmm3	start_codon	11482547	11482549	.	-	0	ID=g14269.t2.start1;Parent=g14269.t2;
OW052038.1_Epicampocera_succincta_genome_assembly,_chromosome:_5	AUGUSTUS	gene	11500826	11501188	.	+	.	ID=g14270;
OW052038.1_Epicampocera_succincta_genome_assembly,_chromosome:_5	AUGUSTUS	mRNA	11500826	11501188	1	+	.	ID=g14270.t1;Parent=g14270;
OW052038.1_Epicampocera_succincta_genome_assembly,_chromosome:_5	AUGUSTUS	start_codon	11500826	11500828	.	+	0	ID=g14270.t1.start1;Parent=g14270.t1;
OW052038.1_Epicampocera_succincta_genome_assembly,_chromosome:_5	AUGUSTUS	CDS	11500826	11501188	1	+	0	ID=g14270.t1.CDS1;Parent=g14270.t1;
OW052038.1_Epicampocera_succincta_genome_assembly,_chromosome:_5	AUGUSTUS	exon	11500826	11501188	.	+	.	ID=g14270.t1.exon1;Parent=g14270.t1;
OW052038.1_Epicampocera_succincta_genome_assembly,_chromosome:_5	AUGUSTUS	stop_codon	11501186	11501188	.	+	0	ID=g14270.t1.stop1;Parent=g14270.t1;
OW052038.1_Epicampocera_succincta_genome_assembly,_chromosome:_5	AUGUSTUS	gene	11574871	11575751	.	-	.	ID=g14271;
OW052038.1_Epicampocera_succincta_genome_assembly,_chromosome:_5	AUGUSTUS	mRNA	11574871	11575751	0.72	-	.	ID=g14271.t1;Parent=g14271;
OW052038.1_Epicampocera_succincta_genome_assembly,_chromosome:_5	AUGUSTUS	stop_codon	11574871	11574873	.	-	0	ID=g14271.t1.stop1;Parent=g14271.t1;
OW052038.1_Epicampocera_succincta_genome_assembly,_chromosome:_5	AUGUSTUS	CDS	11574871	11575101	0.72	-	0	ID=g14271.t1.CDS1;Parent=g14271.t1;
OW052038.1_Epicampocera_succincta_genome_assembly,_chromosome:_5	AUGUSTUS	exon	11574871	11575101	.	-	.	ID=g14271.t1.exon1;Parent=g14271.t1;
OW052038.1_Epicampocera_succincta_genome_assembly,_chromosome:_5	AUGUSTUS	intron	11575102	11575712	0.72	-	.	ID=g14271.t1.intron1;Parent=g14271.t1;
OW052038.1_Epicampocera_succincta_genome_assembly,_chromosome:_5	AUGUSTUS	CDS	11575713	11575751	0.72	-	0	ID=g14271.t1.CDS2;Parent=g14271.t1;
OW052038.1_Epicampocera_succincta_genome_assembly,_chromosome:_5	AUGUSTUS	exon	11575713	11575751	.	-	.	ID=g14271.t1.exon2;Parent=g14271.t1;
OW052038.1_Epicampocera_succincta_genome_assembly,_chromosome:_5	AUGUSTUS	start_codon	11575749	11575751	.	-	0	ID=g14271.t1.start1;Parent=g14271.t1;
OW052038.1_Epicampocera_succincta_genome_assembly,_chromosome:_5	AUGUSTUS	gene	11599353	11603404	.	+	.	ID=g14272;
OW052038.1_Epicampocera_succincta_genome_assembly,_chromosome:_5	AUGUSTUS	mRNA	11599353	11603404	1	+	.	ID=g14272.t1;Parent=g14272;
OW052038.1_Epicampocera_succincta_genome_assembly,_chromosome:_5	AUGUSTUS	start_codon	11599353	11599355	.	+	0	ID=g14272.t1.start1;Parent=g14272.t1;
OW052038.1_Epicampocera_succincta_genome_assembly,_chromosome:_5	AUGUSTUS	CDS	11599353	11599588	1	+	0	ID=g14272.t1.CDS1;Parent=g14272.t1;
OW052038.1_Epicampocera_succincta_genome_assembly,_chromosome:_5	AUGUSTUS	exon	11599353	11599588	.	+	.	ID=g14272.t1.exon1;Parent=g14272.t1;
OW052038.1_Epicampocera_succincta_genome_assembly,_chromosome:_5	AUGUSTUS	intron	11599589	11599652	1	+	.	ID=g14272.t1.intron1;Parent=g14272.t1;
OW052038.1_Epicampocera_succincta_genome_assembly,_chromosome:_5	AUGUSTUS	CDS	11599653	11599985	1	+	1	ID=g14272.t1.CDS2;Parent=g14272.t1;
OW052038.1_Epicampocera_succincta_genome_assembly,_chromosome:_5	AUGUSTUS	exon	11599653	11599985	.	+	.	ID=g14272.t1.exon2;Parent=g14272.t1;
OW052038.1_Epicampocera_succincta_genome_assembly,_chromosome:_5	AUGUSTUS	intron	11599986	11600065	1	+	.	ID=g14272.t1.intron2;Parent=g14272.t1;
OW052038.1_Epicampocera_succincta_genome_assembly,_chromosome:_5	AUGUSTUS	CDS	11600066	11600253	1	+	1	ID=g14272.t1.CDS3;Parent=g14272.t1;
OW052038.1_Epicampocera_succincta_genome_assembly,_chromosome:_5	AUGUSTUS	exon	11600066	11600253	.	+	.	ID=g14272.t1.exon3;Parent=g14272.t1;
OW052038.1_Epicampocera_succincta_genome_assembly,_chromosome:_5	AUGUSTUS	intron	11600254	11601744	1	+	.	ID=g14272.t1.intron3;Parent=g14272.t1;
OW052038.1_Epicampocera_succincta_genome_assembly,_chromosome:_5	AUGUSTUS	CDS	11601745	11602040	1	+	2	ID=g14272.t1.CDS4;Parent=g14272.t1;
OW052038.1_Epicampocera_succincta_genome_assembly,_chromosome:_5	AUGUSTUS	exon	11601745	11602040	.	+	.	ID=g14272.t1.exon4;Parent=g14272.t1;
OW052038.1_Epicampocera_succincta_genome_assembly,_chromosome:_5	AUGUSTUS	intron	11602041	11602100	1	+	.	ID=g14272.t1.intron4;Parent=g14272.t1;
OW052038.1_Epicampocera_succincta_genome_assembly,_chromosome:_5	AUGUSTUS	CDS	11602101	11602277	1	+	0	ID=g14272.t1.CDS5;Parent=g14272.t1;
OW052038.1_Epicampocera_succincta_genome_assembly,_chromosome:_5	AUGUSTUS	exon	11602101	11602277	.	+	.	ID=g14272.t1.exon5;Parent=g14272.t1;
OW052038.1_Epicampocera_succincta_genome_assembly,_chromosome:_5	AUGUSTUS	intron	11602278	11602373	1	+	.	ID=g14272.t1.intron5;Parent=g14272.t1;
OW052038.1_Epicampocera_succincta_genome_assembly,_chromosome:_5	AUGUSTUS	CDS	11602374	11602466	1	+	0	ID=g14272.t1.CDS6;Parent=g14272.t1;
OW052038.1_Epicampocera_succincta_genome_assembly,_chromosome:_5	AUGUSTUS	exon	11602374	11602466	.	+	.	ID=g14272.t1.exon6;Parent=g14272.t1;
OW052038.1_Epicampocera_succincta_genome_assembly,_chromosome:_5	AUGUSTUS	intron	11602467	11603248	1	+	.	ID=g14272.t1.intron6;Parent=g14272.t1;
OW052038.1_Epicampocera_succincta_genome_assembly,_chromosome:_5	AUGUSTUS	CDS	11603249	11603404	1	+	0	ID=g14272.t1.CDS7;Parent=g14272.t1;
OW052038.1_Epicampocera_succincta_genome_assembly,_chromosome:_5	AUGUSTUS	exon	11603249	11603404	.	+	.	ID=g14272.t1.exon7;Parent=g14272.t1;
OW052038.1_Epicampocera_succincta_genome_assembly,_chromosome:_5	AUGUSTUS	stop_codon	11603402	11603404	.	+	0	ID=g14272.t1.stop1;Parent=g14272.t1;
OW052038.1_Epicampocera_succincta_genome_assembly,_chromosome:_5	AUGUSTUS	mRNA	11599353	11603404	1	+	.	ID=g14272.t2;Parent=g14272;
OW052038.1_Epicampocera_succincta_genome_assembly,_chromosome:_5	AUGUSTUS	start_codon	11599353	11599355	.	+	0	ID=g14272.t2.start1;Parent=g14272.t2;
OW052038.1_Epicampocera_succincta_genome_assembly,_chromosome:_5	AUGUSTUS	CDS	11599353	11599588	1	+	0	ID=g14272.t2.CDS1;Parent=g14272.t2;
OW052038.1_Epicampocera_succincta_genome_assembly,_chromosome:_5	AUGUSTUS	exon	11599353	11599588	.	+	.	ID=g14272.t2.exon1;Parent=g14272.t2;
OW052038.1_Epicampocera_succincta_genome_assembly,_chromosome:_5	AUGUSTUS	intron	11599589	11599652	1	+	.	ID=g14272.t2.intron1;Parent=g14272.t2;
OW052038.1_Epicampocera_succincta_genome_assembly,_chromosome:_5	AUGUSTUS	CDS	11599653	11599985	1	+	1	ID=g14272.t2.CDS2;Parent=g14272.t2;
OW052038.1_Epicampocera_succincta_genome_assembly,_chromosome:_5	AUGUSTUS	exon	11599653	11599985	.	+	.	ID=g14272.t2.exon2;Parent=g14272.t2;
OW052038.1_Epicampocera_succincta_genome_assembly,_chromosome:_5	AUGUSTUS	intron	11599986	11600065	1	+	.	ID=g14272.t2.intron2;Parent=g14272.t2;
OW052038.1_Epicampocera_succincta_genome_assembly,_chromosome:_5	AUGUSTUS	CDS	11600066	11600253	1	+	1	ID=g14272.t2.CDS3;Parent=g14272.t2;
OW052038.1_Epicampocera_succincta_genome_assembly,_chromosome:_5	AUGUSTUS	exon	11600066	11600253	.	+	.	ID=g14272.t2.exon3;Parent=g14272.t2;
OW052038.1_Epicampocera_succincta_genome_assembly,_chromosome:_5	AUGUSTUS	intron	11600254	11601541	1	+	.	ID=g14272.t2.intron3;Parent=g14272.t2;
OW052038.1_Epicampocera_succincta_genome_assembly,_chromosome:_5	AUGUSTUS	CDS	11601542	11601571	1	+	2	ID=g14272.t2.CDS4;Parent=g14272.t2;
OW052038.1_Epicampocera_succincta_genome_assembly,_chromosome:_5	AUGUSTUS	exon	11601542	11601571	.	+	.	ID=g14272.t2.exon4;Parent=g14272.t2;
OW052038.1_Epicampocera_succincta_genome_assembly,_chromosome:_5	AUGUSTUS	intron	11601572	11601744	1	+	.	ID=g14272.t2.intron4;Parent=g14272.t2;
OW052038.1_Epicampocera_succincta_genome_assembly,_chromosome:_5	AUGUSTUS	CDS	11601745	11602040	1	+	2	ID=g14272.t2.CDS5;Parent=g14272.t2;
OW052038.1_Epicampocera_succincta_genome_assembly,_chromosome:_5	AUGUSTUS	exon	11601745	11602040	.	+	.	ID=g14272.t2.exon5;Parent=g14272.t2;
OW052038.1_Epicampocera_succincta_genome_assembly,_chromosome:_5	AUGUSTUS	intron	11602041	11602100	1	+	.	ID=g14272.t2.intron5;Parent=g14272.t2;
OW052038.1_Epicampocera_succincta_genome_assembly,_chromosome:_5	AUGUSTUS	CDS	11602101	11602277	1	+	0	ID=g14272.t2.CDS6;Parent=g14272.t2;
OW052038.1_Epicampocera_succincta_genome_assembly,_chromosome:_5	AUGUSTUS	exon	11602101	11602277	.	+	.	ID=g14272.t2.exon6;Parent=g14272.t2;
OW052038.1_Epicampocera_succincta_genome_assembly,_chromosome:_5	AUGUSTUS	intron	11602278	11602373	1	+	.	ID=g14272.t2.intron6;Parent=g14272.t2;
OW052038.1_Epicampocera_succincta_genome_assembly,_chromosome:_5	AUGUSTUS	CDS	11602374	11602466	1	+	0	ID=g14272.t2.CDS7;Parent=g14272.t2;
OW052038.1_Epicampocera_succincta_genome_assembly,_chromosome:_5	AUGUSTUS	exon	11602374	11602466	.	+	.	ID=g14272.t2.exon7;Parent=g14272.t2;
OW052038.1_Epicampocera_succincta_genome_assembly,_chromosome:_5	AUGUSTUS	intron	11602467	11603248	1	+	.	ID=g14272.t2.intron7;Parent=g14272.t2;
OW052038.1_Epicampocera_succincta_genome_assembly,_chromosome:_5	AUGUSTUS	CDS	11603249	11603404	1	+	0	ID=g14272.t2.CDS8;Parent=g14272.t2;
OW052038.1_Epicampocera_succincta_genome_assembly,_chromosome:_5	AUGUSTUS	exon	11603249	11603404	.	+	.	ID=g14272.t2.exon8;Parent=g14272.t2;
OW052038.1_Epicampocera_succincta_genome_assembly,_chromosome:_5	AUGUSTUS	stop_codon	11603402	11603404	.	+	0	ID=g14272.t2.stop1;Parent=g14272.t2;
OW052038.1_Epicampocera_succincta_genome_assembly,_chromosome:_5	AUGUSTUS	mRNA	11599389	11603404	1	+	.	ID=g14272.t3;Parent=g14272;
OW052038.1_Epicampocera_succincta_genome_assembly,_chromosome:_5	AUGUSTUS	start_codon	11599389	11599391	.	+	0	ID=g14272.t3.start1;Parent=g14272.t3;
OW052038.1_Epicampocera_succincta_genome_assembly,_chromosome:_5	AUGUSTUS	CDS	11599389	11599588	1	+	0	ID=g14272.t3.CDS1;Parent=g14272.t3;
OW052038.1_Epicampocera_succincta_genome_assembly,_chromosome:_5	AUGUSTUS	exon	11599389	11599588	.	+	.	ID=g14272.t3.exon1;Parent=g14272.t3;
OW052038.1_Epicampocera_succincta_genome_assembly,_chromosome:_5	AUGUSTUS	intron	11599589	11599652	1	+	.	ID=g14272.t3.intron1;Parent=g14272.t3;
OW052038.1_Epicampocera_succincta_genome_assembly,_chromosome:_5	AUGUSTUS	CDS	11599653	11599985	1	+	1	ID=g14272.t3.CDS2;Parent=g14272.t3;
OW052038.1_Epicampocera_succincta_genome_assembly,_chromosome:_5	AUGUSTUS	exon	11599653	11599985	.	+	.	ID=g14272.t3.exon2;Parent=g14272.t3;
OW052038.1_Epicampocera_succincta_genome_assembly,_chromosome:_5	AUGUSTUS	intron	11599986	11600065	1	+	.	ID=g14272.t3.intron2;Parent=g14272.t3;
OW052038.1_Epicampocera_succincta_genome_assembly,_chromosome:_5	AUGUSTUS	CDS	11600066	11600253	1	+	1	ID=g14272.t3.CDS3;Parent=g14272.t3;
OW052038.1_Epicampocera_succincta_genome_assembly,_chromosome:_5	AUGUSTUS	exon	11600066	11600253	.	+	.	ID=g14272.t3.exon3;Parent=g14272.t3;
OW052038.1_Epicampocera_succincta_genome_assembly,_chromosome:_5	AUGUSTUS	intron	11600254	11601541	1	+	.	ID=g14272.t3.intron3;Parent=g14272.t3;
OW052038.1_Epicampocera_succincta_genome_assembly,_chromosome:_5	AUGUSTUS	CDS	11601542	11601571	1	+	2	ID=g14272.t3.CDS4;Parent=g14272.t3;
OW052038.1_Epicampocera_succincta_genome_assembly,_chromosome:_5	AUGUSTUS	exon	11601542	11601571	.	+	.	ID=g14272.t3.exon4;Parent=g14272.t3;
OW052038.1_Epicampocera_succincta_genome_assembly,_chromosome:_5	AUGUSTUS	intron	11601572	11601744	1	+	.	ID=g14272.t3.intron4;Parent=g14272.t3;
OW052038.1_Epicampocera_succincta_genome_assembly,_chromosome:_5	AUGUSTUS	CDS	11601745	11602040	1	+	2	ID=g14272.t3.CDS5;Parent=g14272.t3;
OW052038.1_Epicampocera_succincta_genome_assembly,_chromosome:_5	AUGUSTUS	exon	11601745	11602040	.	+	.	ID=g14272.t3.exon5;Parent=g14272.t3;
OW052038.1_Epicampocera_succincta_genome_assembly,_chromosome:_5	AUGUSTUS	intron	11602041	11602100	1	+	.	ID=g14272.t3.intron5;Parent=g14272.t3;
OW052038.1_Epicampocera_succincta_genome_assembly,_chromosome:_5	AUGUSTUS	CDS	11602101	11602277	1	+	0	ID=g14272.t3.CDS6;Parent=g14272.t3;
OW052038.1_Epicampocera_succincta_genome_assembly,_chromosome:_5	AUGUSTUS	exon	11602101	11602277	.	+	.	ID=g14272.t3.exon6;Parent=g14272.t3;
OW052038.1_Epicampocera_succincta_genome_assembly,_chromosome:_5	AUGUSTUS	intron	11602278	11602373	1	+	.	ID=g14272.t3.intron6;Parent=g14272.t3;
OW052038.1_Epicampocera_succincta_genome_assembly,_chromosome:_5	AUGUSTUS	CDS	11602374	11602466	1	+	0	ID=g14272.t3.CDS7;Parent=g14272.t3;
OW052038.1_Epicampocera_succincta_genome_assembly,_chromosome:_5	AUGUSTUS	exon	11602374	11602466	.	+	.	ID=g14272.t3.exon7;Parent=g14272.t3;
OW052038.1_Epicampocera_succincta_genome_assembly,_chromosome:_5	AUGUSTUS	intron	11602467	11603248	1	+	.	ID=g14272.t3.intron7;Parent=g14272.t3;
OW052038.1_Epicampocera_succincta_genome_assembly,_chromosome:_5	AUGUSTUS	CDS	11603249	11603404	1	+	0	ID=g14272.t3.CDS8;Parent=g14272.t3;
OW052038.1_Epicampocera_succincta_genome_assembly,_chromosome:_5	AUGUSTUS	exon	11603249	11603404	.	+	.	ID=g14272.t3.exon8;Parent=g14272.t3;
OW052038.1_Epicampocera_succincta_genome_assembly,_chromosome:_5	AUGUSTUS	stop_codon	11603402	11603404	.	+	0	ID=g14272.t3.stop1;Parent=g14272.t3;
OW052038.1_Epicampocera_succincta_genome_assembly,_chromosome:_5	AUGUSTUS	gene	11610222	11619235	.	+	.	ID=g14273;
OW052038.1_Epicampocera_succincta_genome_assembly,_chromosome:_5	AUGUSTUS	mRNA	11610386	11619235	0.98	+	.	ID=g14273.t1;Parent=g14273;
OW052038.1_Epicampocera_succincta_genome_assembly,_chromosome:_5	AUGUSTUS	start_codon	11610386	11610388	.	+	0	ID=g14273.t1.start1;Parent=g14273.t1;
OW052038.1_Epicampocera_succincta_genome_assembly,_chromosome:_5	AUGUSTUS	CDS	11610386	11610493	0.98	+	0	ID=g14273.t1.CDS1;Parent=g14273.t1;
OW052038.1_Epicampocera_succincta_genome_assembly,_chromosome:_5	AUGUSTUS	exon	11610386	11610493	.	+	.	ID=g14273.t1.exon1;Parent=g14273.t1;
OW052038.1_Epicampocera_succincta_genome_assembly,_chromosome:_5	AUGUSTUS	intron	11610494	11610894	1	+	.	ID=g14273.t1.intron1;Parent=g14273.t1;
OW052038.1_Epicampocera_succincta_genome_assembly,_chromosome:_5	AUGUSTUS	CDS	11610895	11611107	1	+	0	ID=g14273.t1.CDS2;Parent=g14273.t1;
OW052038.1_Epicampocera_succincta_genome_assembly,_chromosome:_5	AUGUSTUS	exon	11610895	11611107	.	+	.	ID=g14273.t1.exon2;Parent=g14273.t1;
OW052038.1_Epicampocera_succincta_genome_assembly,_chromosome:_5	AUGUSTUS	intron	11611108	11611225	1	+	.	ID=g14273.t1.intron2;Parent=g14273.t1;
OW052038.1_Epicampocera_succincta_genome_assembly,_chromosome:_5	AUGUSTUS	CDS	11611226	11613534	1	+	0	ID=g14273.t1.CDS3;Parent=g14273.t1;
OW052038.1_Epicampocera_succincta_genome_assembly,_chromosome:_5	AUGUSTUS	exon	11611226	11613534	.	+	.	ID=g14273.t1.exon3;Parent=g14273.t1;
OW052038.1_Epicampocera_succincta_genome_assembly,_chromosome:_5	AUGUSTUS	intron	11613535	11614987	1	+	.	ID=g14273.t1.intron3;Parent=g14273.t1;
OW052038.1_Epicampocera_succincta_genome_assembly,_chromosome:_5	AUGUSTUS	CDS	11614988	11617944	1	+	1	ID=g14273.t1.CDS4;Parent=g14273.t1;
OW052038.1_Epicampocera_succincta_genome_assembly,_chromosome:_5	AUGUSTUS	exon	11614988	11617944	.	+	.	ID=g14273.t1.exon4;Parent=g14273.t1;
OW052038.1_Epicampocera_succincta_genome_assembly,_chromosome:_5	AUGUSTUS	intron	11617945	11618543	1	+	.	ID=g14273.t1.intron4;Parent=g14273.t1;
OW052038.1_Epicampocera_succincta_genome_assembly,_chromosome:_5	AUGUSTUS	CDS	11618544	11618845	1	+	2	ID=g14273.t1.CDS5;Parent=g14273.t1;
OW052038.1_Epicampocera_succincta_genome_assembly,_chromosome:_5	AUGUSTUS	exon	11618544	11618845	.	+	.	ID=g14273.t1.exon5;Parent=g14273.t1;
OW052038.1_Epicampocera_succincta_genome_assembly,_chromosome:_5	AUGUSTUS	intron	11618846	11618923	1	+	.	ID=g14273.t1.intron5;Parent=g14273.t1;
OW052038.1_Epicampocera_succincta_genome_assembly,_chromosome:_5	AUGUSTUS	CDS	11618924	11619235	1	+	0	ID=g14273.t1.CDS6;Parent=g14273.t1;
OW052038.1_Epicampocera_succincta_genome_assembly,_chromosome:_5	AUGUSTUS	exon	11618924	11619235	.	+	.	ID=g14273.t1.exon6;Parent=g14273.t1;
OW052038.1_Epicampocera_succincta_genome_assembly,_chromosome:_5	AUGUSTUS	stop_codon	11619233	11619235	.	+	0	ID=g14273.t1.stop1;Parent=g14273.t1;
OW052038.1_Epicampocera_succincta_genome_assembly,_chromosome:_5	AUGUSTUS	mRNA	11610222	11619235	0.97	+	.	ID=g14273.t2;Parent=g14273;
OW052038.1_Epicampocera_succincta_genome_assembly,_chromosome:_5	AUGUSTUS	start_codon	11610222	11610224	.	+	0	ID=g14273.t2.start1;Parent=g14273.t2;
OW052038.1_Epicampocera_succincta_genome_assembly,_chromosome:_5	AUGUSTUS	CDS	11610222	11610236	0.97	+	0	ID=g14273.t2.CDS1;Parent=g14273.t2;
OW052038.1_Epicampocera_succincta_genome_assembly,_chromosome:_5	AUGUSTUS	exon	11610222	11610236	.	+	.	ID=g14273.t2.exon1;Parent=g14273.t2;
OW052038.1_Epicampocera_succincta_genome_assembly,_chromosome:_5	AUGUSTUS	intron	11610237	11610316	0.98	+	.	ID=g14273.t2.intron1;Parent=g14273.t2;
OW052038.1_Epicampocera_succincta_genome_assembly,_chromosome:_5	AUGUSTUS	CDS	11610317	11610493	0.98	+	0	ID=g14273.t2.CDS2;Parent=g14273.t2;
OW052038.1_Epicampocera_succincta_genome_assembly,_chromosome:_5	AUGUSTUS	exon	11610317	11610493	.	+	.	ID=g14273.t2.exon2;Parent=g14273.t2;
OW052038.1_Epicampocera_succincta_genome_assembly,_chromosome:_5	AUGUSTUS	intron	11610494	11610894	1	+	.	ID=g14273.t2.intron2;Parent=g14273.t2;
OW052038.1_Epicampocera_succincta_genome_assembly,_chromosome:_5	AUGUSTUS	CDS	11610895	11611107	1	+	0	ID=g14273.t2.CDS3;Parent=g14273.t2;
OW052038.1_Epicampocera_succincta_genome_assembly,_chromosome:_5	AUGUSTUS	exon	11610895	11611107	.	+	.	ID=g14273.t2.exon3;Parent=g14273.t2;
OW052038.1_Epicampocera_succincta_genome_assembly,_chromosome:_5	AUGUSTUS	intron	11611108	11611225	1	+	.	ID=g14273.t2.intron3;Parent=g14273.t2;
OW052038.1_Epicampocera_succincta_genome_assembly,_chromosome:_5	AUGUSTUS	CDS	11611226	11613534	1	+	0	ID=g14273.t2.CDS4;Parent=g14273.t2;
OW052038.1_Epicampocera_succincta_genome_assembly,_chromosome:_5	AUGUSTUS	exon	11611226	11613534	.	+	.	ID=g14273.t2.exon4;Parent=g14273.t2;
OW052038.1_Epicampocera_succincta_genome_assembly,_chromosome:_5	AUGUSTUS	intron	11613535	11614987	1	+	.	ID=g14273.t2.intron4;Parent=g14273.t2;
OW052038.1_Epicampocera_succincta_genome_assembly,_chromosome:_5	AUGUSTUS	CDS	11614988	11617944	1	+	1	ID=g14273.t2.CDS5;Parent=g14273.t2;
OW052038.1_Epicampocera_succincta_genome_assembly,_chromosome:_5	AUGUSTUS	exon	11614988	11617944	.	+	.	ID=g14273.t2.exon5;Parent=g14273.t2;
OW052038.1_Epicampocera_succincta_genome_assembly,_chromosome:_5	AUGUSTUS	intron	11617945	11618543	1	+	.	ID=g14273.t2.intron5;Parent=g14273.t2;
OW052038.1_Epicampocera_succincta_genome_assembly,_chromosome:_5	AUGUSTUS	CDS	11618544	11618845	1	+	2	ID=g14273.t2.CDS6;Parent=g14273.t2;
OW052038.1_Epicampocera_succincta_genome_assembly,_chromosome:_5	AUGUSTUS	exon	11618544	11618845	.	+	.	ID=g14273.t2.exon6;Parent=g14273.t2;
OW052038.1_Epicampocera_succincta_genome_assembly,_chromosome:_5	AUGUSTUS	intron	11618846	11618923	1	+	.	ID=g14273.t2.intron6;Parent=g14273.t2;
OW052038.1_Epicampocera_succincta_genome_assembly,_chromosome:_5	AUGUSTUS	CDS	11618924	11619235	1	+	0	ID=g14273.t2.CDS7;Parent=g14273.t2;
OW052038.1_Epicampocera_succincta_genome_assembly,_chromosome:_5	AUGUSTUS	exon	11618924	11619235	.	+	.	ID=g14273.t2.exon7;Parent=g14273.t2;
OW052038.1_Epicampocera_succincta_genome_assembly,_chromosome:_5	AUGUSTUS	stop_codon	11619233	11619235	.	+	0	ID=g14273.t2.stop1;Parent=g14273.t2;
OW052038.1_Epicampocera_succincta_genome_assembly,_chromosome:_5	AUGUSTUS	gene	11622641	11626138	.	-	.	ID=g14274;
OW052038.1_Epicampocera_succincta_genome_assembly,_chromosome:_5	AUGUSTUS	mRNA	11622641	11626138	1	-	.	ID=g14274.t1;Parent=g14274;
OW052038.1_Epicampocera_succincta_genome_assembly,_chromosome:_5	AUGUSTUS	stop_codon	11622641	11622643	.	-	0	ID=g14274.t1.stop1;Parent=g14274.t1;
OW052038.1_Epicampocera_succincta_genome_assembly,_chromosome:_5	AUGUSTUS	CDS	11622641	11623006	1	-	0	ID=g14274.t1.CDS1;Parent=g14274.t1;
OW052038.1_Epicampocera_succincta_genome_assembly,_chromosome:_5	AUGUSTUS	exon	11622641	11623006	.	-	.	ID=g14274.t1.exon1;Parent=g14274.t1;
OW052038.1_Epicampocera_succincta_genome_assembly,_chromosome:_5	AUGUSTUS	intron	11623007	11626081	1	-	.	ID=g14274.t1.intron1;Parent=g14274.t1;
OW052038.1_Epicampocera_succincta_genome_assembly,_chromosome:_5	AUGUSTUS	CDS	11626082	11626138	1	-	0	ID=g14274.t1.CDS2;Parent=g14274.t1;
OW052038.1_Epicampocera_succincta_genome_assembly,_chromosome:_5	AUGUSTUS	exon	11626082	11626138	.	-	.	ID=g14274.t1.exon2;Parent=g14274.t1;
OW052038.1_Epicampocera_succincta_genome_assembly,_chromosome:_5	AUGUSTUS	start_codon	11626136	11626138	.	-	0	ID=g14274.t1.start1;Parent=g14274.t1;
OW052038.1_Epicampocera_succincta_genome_assembly,_chromosome:_5	AUGUSTUS	gene	11635880	11640613	.	+	.	ID=g14275;
OW052038.1_Epicampocera_succincta_genome_assembly,_chromosome:_5	AUGUSTUS	mRNA	11635880	11640613	1	+	.	ID=g14275.t1;Parent=g14275;
OW052038.1_Epicampocera_succincta_genome_assembly,_chromosome:_5	AUGUSTUS	start_codon	11635880	11635882	.	+	0	ID=g14275.t1.start1;Parent=g14275.t1;
OW052038.1_Epicampocera_succincta_genome_assembly,_chromosome:_5	AUGUSTUS	CDS	11635880	11635946	1	+	0	ID=g14275.t1.CDS1;Parent=g14275.t1;
OW052038.1_Epicampocera_succincta_genome_assembly,_chromosome:_5	AUGUSTUS	exon	11635880	11635946	.	+	.	ID=g14275.t1.exon1;Parent=g14275.t1;
OW052038.1_Epicampocera_succincta_genome_assembly,_chromosome:_5	AUGUSTUS	intron	11635947	11637831	1	+	.	ID=g14275.t1.intron1;Parent=g14275.t1;
OW052038.1_Epicampocera_succincta_genome_assembly,_chromosome:_5	AUGUSTUS	CDS	11637832	11637914	1	+	2	ID=g14275.t1.CDS2;Parent=g14275.t1;
OW052038.1_Epicampocera_succincta_genome_assembly,_chromosome:_5	AUGUSTUS	exon	11637832	11637914	.	+	.	ID=g14275.t1.exon2;Parent=g14275.t1;
OW052038.1_Epicampocera_succincta_genome_assembly,_chromosome:_5	AUGUSTUS	intron	11637915	11638899	1	+	.	ID=g14275.t1.intron2;Parent=g14275.t1;
OW052038.1_Epicampocera_succincta_genome_assembly,_chromosome:_5	AUGUSTUS	CDS	11638900	11639030	1	+	0	ID=g14275.t1.CDS3;Parent=g14275.t1;
OW052038.1_Epicampocera_succincta_genome_assembly,_chromosome:_5	AUGUSTUS	exon	11638900	11639030	.	+	.	ID=g14275.t1.exon3;Parent=g14275.t1;
OW052038.1_Epicampocera_succincta_genome_assembly,_chromosome:_5	AUGUSTUS	intron	11639031	11640477	1	+	.	ID=g14275.t1.intron3;Parent=g14275.t1;
OW052038.1_Epicampocera_succincta_genome_assembly,_chromosome:_5	AUGUSTUS	CDS	11640478	11640613	1	+	1	ID=g14275.t1.CDS4;Parent=g14275.t1;
OW052038.1_Epicampocera_succincta_genome_assembly,_chromosome:_5	AUGUSTUS	exon	11640478	11640613	.	+	.	ID=g14275.t1.exon4;Parent=g14275.t1;
OW052038.1_Epicampocera_succincta_genome_assembly,_chromosome:_5	AUGUSTUS	stop_codon	11640611	11640613	.	+	0	ID=g14275.t1.stop1;Parent=g14275.t1;
OW052038.1_Epicampocera_succincta_genome_assembly,_chromosome:_5	AUGUSTUS	gene	11646825	11657606	.	-	.	ID=g14276;
OW052038.1_Epicampocera_succincta_genome_assembly,_chromosome:_5	AUGUSTUS	mRNA	11646825	11657606	1	-	.	ID=g14276.t1;Parent=g14276;
OW052038.1_Epicampocera_succincta_genome_assembly,_chromosome:_5	AUGUSTUS	stop_codon	11646825	11646827	.	-	0	ID=g14276.t1.stop1;Parent=g14276.t1;
OW052038.1_Epicampocera_succincta_genome_assembly,_chromosome:_5	AUGUSTUS	CDS	11646825	11647001	1	-	0	ID=g14276.t1.CDS1;Parent=g14276.t1;
OW052038.1_Epicampocera_succincta_genome_assembly,_chromosome:_5	AUGUSTUS	exon	11646825	11647001	.	-	.	ID=g14276.t1.exon1;Parent=g14276.t1;
OW052038.1_Epicampocera_succincta_genome_assembly,_chromosome:_5	AUGUSTUS	intron	11647002	11648913	1	-	.	ID=g14276.t1.intron1;Parent=g14276.t1;
OW052038.1_Epicampocera_succincta_genome_assembly,_chromosome:_5	AUGUSTUS	CDS	11648914	11649886	1	-	1	ID=g14276.t1.CDS2;Parent=g14276.t1;
OW052038.1_Epicampocera_succincta_genome_assembly,_chromosome:_5	AUGUSTUS	exon	11648914	11649886	.	-	.	ID=g14276.t1.exon2;Parent=g14276.t1;
OW052038.1_Epicampocera_succincta_genome_assembly,_chromosome:_5	AUGUSTUS	intron	11649887	11649977	1	-	.	ID=g14276.t1.intron2;Parent=g14276.t1;
OW052038.1_Epicampocera_succincta_genome_assembly,_chromosome:_5	AUGUSTUS	CDS	11649978	11650472	1	-	1	ID=g14276.t1.CDS3;Parent=g14276.t1;
OW052038.1_Epicampocera_succincta_genome_assembly,_chromosome:_5	AUGUSTUS	exon	11649978	11650472	.	-	.	ID=g14276.t1.exon3;Parent=g14276.t1;
OW052038.1_Epicampocera_succincta_genome_assembly,_chromosome:_5	AUGUSTUS	intron	11650473	11653149	1	-	.	ID=g14276.t1.intron3;Parent=g14276.t1;
OW052038.1_Epicampocera_succincta_genome_assembly,_chromosome:_5	AUGUSTUS	CDS	11653150	11653464	1	-	1	ID=g14276.t1.CDS4;Parent=g14276.t1;
OW052038.1_Epicampocera_succincta_genome_assembly,_chromosome:_5	AUGUSTUS	exon	11653150	11653464	.	-	.	ID=g14276.t1.exon4;Parent=g14276.t1;
OW052038.1_Epicampocera_succincta_genome_assembly,_chromosome:_5	AUGUSTUS	intron	11653465	11653531	1	-	.	ID=g14276.t1.intron4;Parent=g14276.t1;
OW052038.1_Epicampocera_succincta_genome_assembly,_chromosome:_5	AUGUSTUS	CDS	11653532	11653640	1	-	2	ID=g14276.t1.CDS5;Parent=g14276.t1;
OW052038.1_Epicampocera_succincta_genome_assembly,_chromosome:_5	AUGUSTUS	exon	11653532	11653640	.	-	.	ID=g14276.t1.exon5;Parent=g14276.t1;
OW052038.1_Epicampocera_succincta_genome_assembly,_chromosome:_5	AUGUSTUS	intron	11653641	11653704	1	-	.	ID=g14276.t1.intron5;Parent=g14276.t1;
OW052038.1_Epicampocera_succincta_genome_assembly,_chromosome:_5	AUGUSTUS	CDS	11653705	11653858	1	-	0	ID=g14276.t1.CDS6;Parent=g14276.t1;
OW052038.1_Epicampocera_succincta_genome_assembly,_chromosome:_5	AUGUSTUS	exon	11653705	11653858	.	-	.	ID=g14276.t1.exon6;Parent=g14276.t1;
OW052038.1_Epicampocera_succincta_genome_assembly,_chromosome:_5	AUGUSTUS	intron	11653859	11657489	1	-	.	ID=g14276.t1.intron6;Parent=g14276.t1;
OW052038.1_Epicampocera_succincta_genome_assembly,_chromosome:_5	AUGUSTUS	CDS	11657490	11657606	1	-	0	ID=g14276.t1.CDS7;Parent=g14276.t1;
OW052038.1_Epicampocera_succincta_genome_assembly,_chromosome:_5	AUGUSTUS	exon	11657490	11657606	.	-	.	ID=g14276.t1.exon7;Parent=g14276.t1;
OW052038.1_Epicampocera_succincta_genome_assembly,_chromosome:_5	AUGUSTUS	start_codon	11657604	11657606	.	-	0	ID=g14276.t1.start1;Parent=g14276.t1;
OW052038.1_Epicampocera_succincta_genome_assembly,_chromosome:_5	AUGUSTUS	gene	11677389	11683728	.	+	.	ID=g14277;
OW052038.1_Epicampocera_succincta_genome_assembly,_chromosome:_5	AUGUSTUS	mRNA	11677389	11683728	1	+	.	ID=g14277.t1;Parent=g14277;
OW052038.1_Epicampocera_succincta_genome_assembly,_chromosome:_5	AUGUSTUS	start_codon	11677389	11677391	.	+	0	ID=g14277.t1.start1;Parent=g14277.t1;
OW052038.1_Epicampocera_succincta_genome_assembly,_chromosome:_5	AUGUSTUS	CDS	11677389	11677632	1	+	0	ID=g14277.t1.CDS1;Parent=g14277.t1;
OW052038.1_Epicampocera_succincta_genome_assembly,_chromosome:_5	AUGUSTUS	exon	11677389	11677632	.	+	.	ID=g14277.t1.exon1;Parent=g14277.t1;
OW052038.1_Epicampocera_succincta_genome_assembly,_chromosome:_5	AUGUSTUS	intron	11677633	11677696	1	+	.	ID=g14277.t1.intron1;Parent=g14277.t1;
OW052038.1_Epicampocera_succincta_genome_assembly,_chromosome:_5	AUGUSTUS	CDS	11677697	11677986	1	+	2	ID=g14277.t1.CDS2;Parent=g14277.t1;
OW052038.1_Epicampocera_succincta_genome_assembly,_chromosome:_5	AUGUSTUS	exon	11677697	11677986	.	+	.	ID=g14277.t1.exon2;Parent=g14277.t1;
OW052038.1_Epicampocera_succincta_genome_assembly,_chromosome:_5	AUGUSTUS	intron	11677987	11678062	1	+	.	ID=g14277.t1.intron2;Parent=g14277.t1;
OW052038.1_Epicampocera_succincta_genome_assembly,_chromosome:_5	AUGUSTUS	CDS	11678063	11678401	1	+	0	ID=g14277.t1.CDS3;Parent=g14277.t1;
OW052038.1_Epicampocera_succincta_genome_assembly,_chromosome:_5	AUGUSTUS	exon	11678063	11678401	.	+	.	ID=g14277.t1.exon3;Parent=g14277.t1;
OW052038.1_Epicampocera_succincta_genome_assembly,_chromosome:_5	AUGUSTUS	intron	11678402	11681281	1	+	.	ID=g14277.t1.intron3;Parent=g14277.t1;
OW052038.1_Epicampocera_succincta_genome_assembly,_chromosome:_5	AUGUSTUS	CDS	11681282	11681960	1	+	0	ID=g14277.t1.CDS4;Parent=g14277.t1;
OW052038.1_Epicampocera_succincta_genome_assembly,_chromosome:_5	AUGUSTUS	exon	11681282	11681960	.	+	.	ID=g14277.t1.exon4;Parent=g14277.t1;
OW052038.1_Epicampocera_succincta_genome_assembly,_chromosome:_5	AUGUSTUS	intron	11681961	11682696	1	+	.	ID=g14277.t1.intron4;Parent=g14277.t1;
OW052038.1_Epicampocera_succincta_genome_assembly,_chromosome:_5	AUGUSTUS	CDS	11682697	11682944	1	+	2	ID=g14277.t1.CDS5;Parent=g14277.t1;
OW052038.1_Epicampocera_succincta_genome_assembly,_chromosome:_5	AUGUSTUS	exon	11682697	11682944	.	+	.	ID=g14277.t1.exon5;Parent=g14277.t1;
OW052038.1_Epicampocera_succincta_genome_assembly,_chromosome:_5	AUGUSTUS	intron	11682945	11683011	1	+	.	ID=g14277.t1.intron5;Parent=g14277.t1;
OW052038.1_Epicampocera_succincta_genome_assembly,_chromosome:_5	AUGUSTUS	CDS	11683012	11683179	1	+	0	ID=g14277.t1.CDS6;Parent=g14277.t1;
OW052038.1_Epicampocera_succincta_genome_assembly,_chromosome:_5	AUGUSTUS	exon	11683012	11683179	.	+	.	ID=g14277.t1.exon6;Parent=g14277.t1;
OW052038.1_Epicampocera_succincta_genome_assembly,_chromosome:_5	AUGUSTUS	intron	11683180	11683238	1	+	.	ID=g14277.t1.intron6;Parent=g14277.t1;
OW052038.1_Epicampocera_succincta_genome_assembly,_chromosome:_5	AUGUSTUS	CDS	11683239	11683435	1	+	0	ID=g14277.t1.CDS7;Parent=g14277.t1;
OW052038.1_Epicampocera_succincta_genome_assembly,_chromosome:_5	AUGUSTUS	exon	11683239	11683435	.	+	.	ID=g14277.t1.exon7;Parent=g14277.t1;
OW052038.1_Epicampocera_succincta_genome_assembly,_chromosome:_5	AUGUSTUS	intron	11683436	11683526	1	+	.	ID=g14277.t1.intron7;Parent=g14277.t1;
OW052038.1_Epicampocera_succincta_genome_assembly,_chromosome:_5	AUGUSTUS	CDS	11683527	11683728	1	+	1	ID=g14277.t1.CDS8;Parent=g14277.t1;
OW052038.1_Epicampocera_succincta_genome_assembly,_chromosome:_5	AUGUSTUS	exon	11683527	11683728	.	+	.	ID=g14277.t1.exon8;Parent=g14277.t1;
OW052038.1_Epicampocera_succincta_genome_assembly,_chromosome:_5	AUGUSTUS	stop_codon	11683726	11683728	.	+	0	ID=g14277.t1.stop1;Parent=g14277.t1;
OW052038.1_Epicampocera_succincta_genome_assembly,_chromosome:_5	AUGUSTUS	gene	11689502	11690372	.	+	.	ID=g14278;
OW052038.1_Epicampocera_succincta_genome_assembly,_chromosome:_5	AUGUSTUS	mRNA	11689502	11690372	1	+	.	ID=g14278.t1;Parent=g14278;
OW052038.1_Epicampocera_succincta_genome_assembly,_chromosome:_5	AUGUSTUS	start_codon	11689502	11689504	.	+	0	ID=g14278.t1.start1;Parent=g14278.t1;
OW052038.1_Epicampocera_succincta_genome_assembly,_chromosome:_5	AUGUSTUS	CDS	11689502	11689627	1	+	0	ID=g14278.t1.CDS1;Parent=g14278.t1;
OW052038.1_Epicampocera_succincta_genome_assembly,_chromosome:_5	AUGUSTUS	exon	11689502	11689627	.	+	.	ID=g14278.t1.exon1;Parent=g14278.t1;
OW052038.1_Epicampocera_succincta_genome_assembly,_chromosome:_5	AUGUSTUS	intron	11689628	11689684	1	+	.	ID=g14278.t1.intron1;Parent=g14278.t1;
OW052038.1_Epicampocera_succincta_genome_assembly,_chromosome:_5	AUGUSTUS	CDS	11689685	11690067	1	+	0	ID=g14278.t1.CDS2;Parent=g14278.t1;
OW052038.1_Epicampocera_succincta_genome_assembly,_chromosome:_5	AUGUSTUS	exon	11689685	11690067	.	+	.	ID=g14278.t1.exon2;Parent=g14278.t1;
OW052038.1_Epicampocera_succincta_genome_assembly,_chromosome:_5	AUGUSTUS	intron	11690068	11690140	1	+	.	ID=g14278.t1.intron2;Parent=g14278.t1;
OW052038.1_Epicampocera_succincta_genome_assembly,_chromosome:_5	AUGUSTUS	CDS	11690141	11690372	1	+	1	ID=g14278.t1.CDS3;Parent=g14278.t1;
OW052038.1_Epicampocera_succincta_genome_assembly,_chromosome:_5	AUGUSTUS	exon	11690141	11690372	.	+	.	ID=g14278.t1.exon3;Parent=g14278.t1;
OW052038.1_Epicampocera_succincta_genome_assembly,_chromosome:_5	AUGUSTUS	stop_codon	11690370	11690372	.	+	0	ID=g14278.t1.stop1;Parent=g14278.t1;
OW052038.1_Epicampocera_succincta_genome_assembly,_chromosome:_5	AUGUSTUS	gene	11693751	11694620	.	-	.	ID=g14279;
OW052038.1_Epicampocera_succincta_genome_assembly,_chromosome:_5	AUGUSTUS	mRNA	11693751	11694620	1	-	.	ID=g14279.t1;Parent=g14279;
OW052038.1_Epicampocera_succincta_genome_assembly,_chromosome:_5	AUGUSTUS	stop_codon	11693751	11693753	.	-	0	ID=g14279.t1.stop1;Parent=g14279.t1;
OW052038.1_Epicampocera_succincta_genome_assembly,_chromosome:_5	AUGUSTUS	CDS	11693751	11693988	1	-	1	ID=g14279.t1.CDS1;Parent=g14279.t1;
OW052038.1_Epicampocera_succincta_genome_assembly,_chromosome:_5	AUGUSTUS	exon	11693751	11693988	.	-	.	ID=g14279.t1.exon1;Parent=g14279.t1;
OW052038.1_Epicampocera_succincta_genome_assembly,_chromosome:_5	AUGUSTUS	intron	11693989	11694072	1	-	.	ID=g14279.t1.intron1;Parent=g14279.t1;
OW052038.1_Epicampocera_succincta_genome_assembly,_chromosome:_5	AUGUSTUS	CDS	11694073	11694434	1	-	0	ID=g14279.t1.CDS2;Parent=g14279.t1;
OW052038.1_Epicampocera_succincta_genome_assembly,_chromosome:_5	AUGUSTUS	exon	11694073	11694434	.	-	.	ID=g14279.t1.exon2;Parent=g14279.t1;
OW052038.1_Epicampocera_succincta_genome_assembly,_chromosome:_5	AUGUSTUS	intron	11694435	11694491	1	-	.	ID=g14279.t1.intron2;Parent=g14279.t1;
OW052038.1_Epicampocera_succincta_genome_assembly,_chromosome:_5	AUGUSTUS	CDS	11694492	11694620	1	-	0	ID=g14279.t1.CDS3;Parent=g14279.t1;
OW052038.1_Epicampocera_succincta_genome_assembly,_chromosome:_5	AUGUSTUS	exon	11694492	11694620	.	-	.	ID=g14279.t1.exon3;Parent=g14279.t1;
OW052038.1_Epicampocera_succincta_genome_assembly,_chromosome:_5	AUGUSTUS	start_codon	11694618	11694620	.	-	0	ID=g14279.t1.start1;Parent=g14279.t1;
OW052038.1_Epicampocera_succincta_genome_assembly,_chromosome:_5	AUGUSTUS	gene	11700424	11701283	.	-	.	ID=g14280;
OW052038.1_Epicampocera_succincta_genome_assembly,_chromosome:_5	AUGUSTUS	mRNA	11700424	11701283	1	-	.	ID=g14280.t1;Parent=g14280;
OW052038.1_Epicampocera_succincta_genome_assembly,_chromosome:_5	AUGUSTUS	stop_codon	11700424	11700426	.	-	0	ID=g14280.t1.stop1;Parent=g14280.t1;
OW052038.1_Epicampocera_succincta_genome_assembly,_chromosome:_5	AUGUSTUS	CDS	11700424	11700655	1	-	1	ID=g14280.t1.CDS1;Parent=g14280.t1;
OW052038.1_Epicampocera_succincta_genome_assembly,_chromosome:_5	AUGUSTUS	exon	11700424	11700655	.	-	.	ID=g14280.t1.exon1;Parent=g14280.t1;
OW052038.1_Epicampocera_succincta_genome_assembly,_chromosome:_5	AUGUSTUS	intron	11700656	11700717	1	-	.	ID=g14280.t1.intron1;Parent=g14280.t1;
OW052038.1_Epicampocera_succincta_genome_assembly,_chromosome:_5	AUGUSTUS	CDS	11700718	11701100	1	-	0	ID=g14280.t1.CDS2;Parent=g14280.t1;
OW052038.1_Epicampocera_succincta_genome_assembly,_chromosome:_5	AUGUSTUS	exon	11700718	11701100	.	-	.	ID=g14280.t1.exon2;Parent=g14280.t1;
OW052038.1_Epicampocera_succincta_genome_assembly,_chromosome:_5	AUGUSTUS	intron	11701101	11701157	1	-	.	ID=g14280.t1.intron2;Parent=g14280.t1;
OW052038.1_Epicampocera_succincta_genome_assembly,_chromosome:_5	AUGUSTUS	CDS	11701158	11701283	1	-	0	ID=g14280.t1.CDS3;Parent=g14280.t1;
OW052038.1_Epicampocera_succincta_genome_assembly,_chromosome:_5	AUGUSTUS	exon	11701158	11701283	.	-	.	ID=g14280.t1.exon3;Parent=g14280.t1;
OW052038.1_Epicampocera_succincta_genome_assembly,_chromosome:_5	AUGUSTUS	start_codon	11701281	11701283	.	-	0	ID=g14280.t1.start1;Parent=g14280.t1;
OW052038.1_Epicampocera_succincta_genome_assembly,_chromosome:_5	AUGUSTUS	gene	11707422	11707730	.	+	.	ID=g14281;
OW052038.1_Epicampocera_succincta_genome_assembly,_chromosome:_5	AUGUSTUS	mRNA	11707422	11707730	1	+	.	ID=g14281.t1;Parent=g14281;
OW052038.1_Epicampocera_succincta_genome_assembly,_chromosome:_5	AUGUSTUS	start_codon	11707422	11707424	.	+	0	ID=g14281.t1.start1;Parent=g14281.t1;
OW052038.1_Epicampocera_succincta_genome_assembly,_chromosome:_5	AUGUSTUS	CDS	11707422	11707730	1	+	0	ID=g14281.t1.CDS1;Parent=g14281.t1;
OW052038.1_Epicampocera_succincta_genome_assembly,_chromosome:_5	AUGUSTUS	exon	11707422	11707730	.	+	.	ID=g14281.t1.exon1;Parent=g14281.t1;
OW052038.1_Epicampocera_succincta_genome_assembly,_chromosome:_5	AUGUSTUS	stop_codon	11707728	11707730	.	+	0	ID=g14281.t1.stop1;Parent=g14281.t1;
OW052038.1_Epicampocera_succincta_genome_assembly,_chromosome:_5	AUGUSTUS	gene	11717624	11728662	.	-	.	ID=g14282;
OW052038.1_Epicampocera_succincta_genome_assembly,_chromosome:_5	AUGUSTUS	mRNA	11717624	11728662	1	-	.	ID=g14282.t1;Parent=g14282;
OW052038.1_Epicampocera_succincta_genome_assembly,_chromosome:_5	AUGUSTUS	stop_codon	11717624	11717626	.	-	0	ID=g14282.t1.stop1;Parent=g14282.t1;
OW052038.1_Epicampocera_succincta_genome_assembly,_chromosome:_5	AUGUSTUS	CDS	11717624	11718222	1	-	2	ID=g14282.t1.CDS1;Parent=g14282.t1;
OW052038.1_Epicampocera_succincta_genome_assembly,_chromosome:_5	AUGUSTUS	exon	11717624	11718222	.	-	.	ID=g14282.t1.exon1;Parent=g14282.t1;
OW052038.1_Epicampocera_succincta_genome_assembly,_chromosome:_5	AUGUSTUS	intron	11718223	11718283	1	-	.	ID=g14282.t1.intron1;Parent=g14282.t1;
OW052038.1_Epicampocera_succincta_genome_assembly,_chromosome:_5	AUGUSTUS	CDS	11718284	11718493	1	-	2	ID=g14282.t1.CDS2;Parent=g14282.t1;
OW052038.1_Epicampocera_succincta_genome_assembly,_chromosome:_5	AUGUSTUS	exon	11718284	11718493	.	-	.	ID=g14282.t1.exon2;Parent=g14282.t1;
OW052038.1_Epicampocera_succincta_genome_assembly,_chromosome:_5	AUGUSTUS	intron	11718494	11720101	1	-	.	ID=g14282.t1.intron2;Parent=g14282.t1;
OW052038.1_Epicampocera_succincta_genome_assembly,_chromosome:_5	AUGUSTUS	CDS	11720102	11720408	1	-	0	ID=g14282.t1.CDS3;Parent=g14282.t1;
OW052038.1_Epicampocera_succincta_genome_assembly,_chromosome:_5	AUGUSTUS	exon	11720102	11720408	.	-	.	ID=g14282.t1.exon3;Parent=g14282.t1;
OW052038.1_Epicampocera_succincta_genome_assembly,_chromosome:_5	AUGUSTUS	intron	11720409	11720476	1	-	.	ID=g14282.t1.intron3;Parent=g14282.t1;
OW052038.1_Epicampocera_succincta_genome_assembly,_chromosome:_5	AUGUSTUS	CDS	11720477	11720700	1	-	2	ID=g14282.t1.CDS4;Parent=g14282.t1;
OW052038.1_Epicampocera_succincta_genome_assembly,_chromosome:_5	AUGUSTUS	exon	11720477	11720700	.	-	.	ID=g14282.t1.exon4;Parent=g14282.t1;
OW052038.1_Epicampocera_succincta_genome_assembly,_chromosome:_5	AUGUSTUS	intron	11720701	11724736	1	-	.	ID=g14282.t1.intron4;Parent=g14282.t1;
OW052038.1_Epicampocera_succincta_genome_assembly,_chromosome:_5	AUGUSTUS	CDS	11724737	11725038	1	-	1	ID=g14282.t1.CDS5;Parent=g14282.t1;
OW052038.1_Epicampocera_succincta_genome_assembly,_chromosome:_5	AUGUSTUS	exon	11724737	11725038	.	-	.	ID=g14282.t1.exon5;Parent=g14282.t1;
OW052038.1_Epicampocera_succincta_genome_assembly,_chromosome:_5	AUGUSTUS	intron	11725039	11725123	1	-	.	ID=g14282.t1.intron5;Parent=g14282.t1;
OW052038.1_Epicampocera_succincta_genome_assembly,_chromosome:_5	AUGUSTUS	CDS	11725124	11725254	1	-	0	ID=g14282.t1.CDS6;Parent=g14282.t1;
OW052038.1_Epicampocera_succincta_genome_assembly,_chromosome:_5	AUGUSTUS	exon	11725124	11725254	.	-	.	ID=g14282.t1.exon6;Parent=g14282.t1;
OW052038.1_Epicampocera_succincta_genome_assembly,_chromosome:_5	AUGUSTUS	intron	11725255	11726889	1	-	.	ID=g14282.t1.intron6;Parent=g14282.t1;
OW052038.1_Epicampocera_succincta_genome_assembly,_chromosome:_5	AUGUSTUS	CDS	11726890	11727098	1	-	2	ID=g14282.t1.CDS7;Parent=g14282.t1;
OW052038.1_Epicampocera_succincta_genome_assembly,_chromosome:_5	AUGUSTUS	exon	11726890	11727098	.	-	.	ID=g14282.t1.exon7;Parent=g14282.t1;
OW052038.1_Epicampocera_succincta_genome_assembly,_chromosome:_5	AUGUSTUS	intron	11727099	11727191	1	-	.	ID=g14282.t1.intron7;Parent=g14282.t1;
OW052038.1_Epicampocera_succincta_genome_assembly,_chromosome:_5	AUGUSTUS	CDS	11727192	11727384	1	-	0	ID=g14282.t1.CDS8;Parent=g14282.t1;
OW052038.1_Epicampocera_succincta_genome_assembly,_chromosome:_5	AUGUSTUS	exon	11727192	11727384	.	-	.	ID=g14282.t1.exon8;Parent=g14282.t1;
OW052038.1_Epicampocera_succincta_genome_assembly,_chromosome:_5	AUGUSTUS	intron	11727385	11727676	1	-	.	ID=g14282.t1.intron8;Parent=g14282.t1;
OW052038.1_Epicampocera_succincta_genome_assembly,_chromosome:_5	AUGUSTUS	CDS	11727677	11727788	1	-	1	ID=g14282.t1.CDS9;Parent=g14282.t1;
OW052038.1_Epicampocera_succincta_genome_assembly,_chromosome:_5	AUGUSTUS	exon	11727677	11727788	.	-	.	ID=g14282.t1.exon9;Parent=g14282.t1;
OW052038.1_Epicampocera_succincta_genome_assembly,_chromosome:_5	AUGUSTUS	intron	11727789	11727860	1	-	.	ID=g14282.t1.intron9;Parent=g14282.t1;
OW052038.1_Epicampocera_succincta_genome_assembly,_chromosome:_5	AUGUSTUS	CDS	11727861	11728118	1	-	1	ID=g14282.t1.CDS10;Parent=g14282.t1;
OW052038.1_Epicampocera_succincta_genome_assembly,_chromosome:_5	AUGUSTUS	exon	11727861	11728118	.	-	.	ID=g14282.t1.exon10;Parent=g14282.t1;
OW052038.1_Epicampocera_succincta_genome_assembly,_chromosome:_5	AUGUSTUS	intron	11728119	11728474	1	-	.	ID=g14282.t1.intron10;Parent=g14282.t1;
OW052038.1_Epicampocera_succincta_genome_assembly,_chromosome:_5	AUGUSTUS	CDS	11728475	11728662	1	-	0	ID=g14282.t1.CDS11;Parent=g14282.t1;
OW052038.1_Epicampocera_succincta_genome_assembly,_chromosome:_5	AUGUSTUS	exon	11728475	11728662	.	-	.	ID=g14282.t1.exon11;Parent=g14282.t1;
OW052038.1_Epicampocera_succincta_genome_assembly,_chromosome:_5	AUGUSTUS	start_codon	11728660	11728662	.	-	0	ID=g14282.t1.start1;Parent=g14282.t1;
OW052038.1_Epicampocera_succincta_genome_assembly,_chromosome:_5	AUGUSTUS	mRNA	11717624	11728662	1	-	.	ID=g14282.t2;Parent=g14282;
OW052038.1_Epicampocera_succincta_genome_assembly,_chromosome:_5	AUGUSTUS	stop_codon	11717624	11717626	.	-	0	ID=g14282.t2.stop1;Parent=g14282.t2;
OW052038.1_Epicampocera_succincta_genome_assembly,_chromosome:_5	AUGUSTUS	CDS	11717624	11718222	1	-	2	ID=g14282.t2.CDS1;Parent=g14282.t2;
OW052038.1_Epicampocera_succincta_genome_assembly,_chromosome:_5	AUGUSTUS	exon	11717624	11718222	.	-	.	ID=g14282.t2.exon1;Parent=g14282.t2;
OW052038.1_Epicampocera_succincta_genome_assembly,_chromosome:_5	AUGUSTUS	intron	11718223	11718283	1	-	.	ID=g14282.t2.intron1;Parent=g14282.t2;
OW052038.1_Epicampocera_succincta_genome_assembly,_chromosome:_5	AUGUSTUS	CDS	11718284	11718493	1	-	2	ID=g14282.t2.CDS2;Parent=g14282.t2;
OW052038.1_Epicampocera_succincta_genome_assembly,_chromosome:_5	AUGUSTUS	exon	11718284	11718493	.	-	.	ID=g14282.t2.exon2;Parent=g14282.t2;
OW052038.1_Epicampocera_succincta_genome_assembly,_chromosome:_5	AUGUSTUS	intron	11718494	11720101	1	-	.	ID=g14282.t2.intron2;Parent=g14282.t2;
OW052038.1_Epicampocera_succincta_genome_assembly,_chromosome:_5	AUGUSTUS	CDS	11720102	11720408	1	-	0	ID=g14282.t2.CDS3;Parent=g14282.t2;
OW052038.1_Epicampocera_succincta_genome_assembly,_chromosome:_5	AUGUSTUS	exon	11720102	11720408	.	-	.	ID=g14282.t2.exon3;Parent=g14282.t2;
OW052038.1_Epicampocera_succincta_genome_assembly,_chromosome:_5	AUGUSTUS	intron	11720409	11720476	1	-	.	ID=g14282.t2.intron3;Parent=g14282.t2;
OW052038.1_Epicampocera_succincta_genome_assembly,_chromosome:_5	AUGUSTUS	CDS	11720477	11720700	1	-	2	ID=g14282.t2.CDS4;Parent=g14282.t2;
OW052038.1_Epicampocera_succincta_genome_assembly,_chromosome:_5	AUGUSTUS	exon	11720477	11720700	.	-	.	ID=g14282.t2.exon4;Parent=g14282.t2;
OW052038.1_Epicampocera_succincta_genome_assembly,_chromosome:_5	AUGUSTUS	intron	11720701	11724856	1	-	.	ID=g14282.t2.intron4;Parent=g14282.t2;
OW052038.1_Epicampocera_succincta_genome_assembly,_chromosome:_5	AUGUSTUS	CDS	11724857	11725038	1	-	1	ID=g14282.t2.CDS5;Parent=g14282.t2;
OW052038.1_Epicampocera_succincta_genome_assembly,_chromosome:_5	AUGUSTUS	exon	11724857	11725038	.	-	.	ID=g14282.t2.exon5;Parent=g14282.t2;
OW052038.1_Epicampocera_succincta_genome_assembly,_chromosome:_5	AUGUSTUS	intron	11725039	11725123	1	-	.	ID=g14282.t2.intron5;Parent=g14282.t2;
OW052038.1_Epicampocera_succincta_genome_assembly,_chromosome:_5	AUGUSTUS	CDS	11725124	11725254	1	-	0	ID=g14282.t2.CDS6;Parent=g14282.t2;
OW052038.1_Epicampocera_succincta_genome_assembly,_chromosome:_5	AUGUSTUS	exon	11725124	11725254	.	-	.	ID=g14282.t2.exon6;Parent=g14282.t2;
OW052038.1_Epicampocera_succincta_genome_assembly,_chromosome:_5	AUGUSTUS	intron	11725255	11726889	1	-	.	ID=g14282.t2.intron6;Parent=g14282.t2;
OW052038.1_Epicampocera_succincta_genome_assembly,_chromosome:_5	AUGUSTUS	CDS	11726890	11727098	1	-	2	ID=g14282.t2.CDS7;Parent=g14282.t2;
OW052038.1_Epicampocera_succincta_genome_assembly,_chromosome:_5	AUGUSTUS	exon	11726890	11727098	.	-	.	ID=g14282.t2.exon7;Parent=g14282.t2;
OW052038.1_Epicampocera_succincta_genome_assembly,_chromosome:_5	AUGUSTUS	intron	11727099	11727191	1	-	.	ID=g14282.t2.intron7;Parent=g14282.t2;
OW052038.1_Epicampocera_succincta_genome_assembly,_chromosome:_5	AUGUSTUS	CDS	11727192	11727384	1	-	0	ID=g14282.t2.CDS8;Parent=g14282.t2;
OW052038.1_Epicampocera_succincta_genome_assembly,_chromosome:_5	AUGUSTUS	exon	11727192	11727384	.	-	.	ID=g14282.t2.exon8;Parent=g14282.t2;
OW052038.1_Epicampocera_succincta_genome_assembly,_chromosome:_5	AUGUSTUS	intron	11727385	11727676	1	-	.	ID=g14282.t2.intron8;Parent=g14282.t2;
OW052038.1_Epicampocera_succincta_genome_assembly,_chromosome:_5	AUGUSTUS	CDS	11727677	11727788	1	-	1	ID=g14282.t2.CDS9;Parent=g14282.t2;
OW052038.1_Epicampocera_succincta_genome_assembly,_chromosome:_5	AUGUSTUS	exon	11727677	11727788	.	-	.	ID=g14282.t2.exon9;Parent=g14282.t2;
OW052038.1_Epicampocera_succincta_genome_assembly,_chromosome:_5	AUGUSTUS	intron	11727789	11727860	1	-	.	ID=g14282.t2.intron9;Parent=g14282.t2;
OW052038.1_Epicampocera_succincta_genome_assembly,_chromosome:_5	AUGUSTUS	CDS	11727861	11728118	1	-	1	ID=g14282.t2.CDS10;Parent=g14282.t2;
OW052038.1_Epicampocera_succincta_genome_assembly,_chromosome:_5	AUGUSTUS	exon	11727861	11728118	.	-	.	ID=g14282.t2.exon10;Parent=g14282.t2;
OW052038.1_Epicampocera_succincta_genome_assembly,_chromosome:_5	AUGUSTUS	intron	11728119	11728474	1	-	.	ID=g14282.t2.intron10;Parent=g14282.t2;
OW052038.1_Epicampocera_succincta_genome_assembly,_chromosome:_5	AUGUSTUS	CDS	11728475	11728662	1	-	0	ID=g14282.t2.CDS11;Parent=g14282.t2;
OW052038.1_Epicampocera_succincta_genome_assembly,_chromosome:_5	AUGUSTUS	exon	11728475	11728662	.	-	.	ID=g14282.t2.exon11;Parent=g14282.t2;
OW052038.1_Epicampocera_succincta_genome_assembly,_chromosome:_5	AUGUSTUS	start_codon	11728660	11728662	.	-	0	ID=g14282.t2.start1;Parent=g14282.t2;
OW052038.1_Epicampocera_succincta_genome_assembly,_chromosome:_5	AUGUSTUS	gene	11782661	11786783	.	-	.	ID=g14283;
OW052038.1_Epicampocera_succincta_genome_assembly,_chromosome:_5	AUGUSTUS	mRNA	11782661	11786783	0.31	-	.	ID=g14283.t1;Parent=g14283;
OW052038.1_Epicampocera_succincta_genome_assembly,_chromosome:_5	AUGUSTUS	stop_codon	11782661	11782663	.	-	0	ID=g14283.t1.stop1;Parent=g14283.t1;
OW052038.1_Epicampocera_succincta_genome_assembly,_chromosome:_5	AUGUSTUS	CDS	11782661	11782840	1	-	0	ID=g14283.t1.CDS1;Parent=g14283.t1;
OW052038.1_Epicampocera_succincta_genome_assembly,_chromosome:_5	AUGUSTUS	exon	11782661	11782840	.	-	.	ID=g14283.t1.exon1;Parent=g14283.t1;
OW052038.1_Epicampocera_succincta_genome_assembly,_chromosome:_5	AUGUSTUS	intron	11782841	11784023	1	-	.	ID=g14283.t1.intron1;Parent=g14283.t1;
OW052038.1_Epicampocera_succincta_genome_assembly,_chromosome:_5	AUGUSTUS	CDS	11784024	11784133	0.99	-	2	ID=g14283.t1.CDS2;Parent=g14283.t1;
OW052038.1_Epicampocera_succincta_genome_assembly,_chromosome:_5	AUGUSTUS	exon	11784024	11784133	.	-	.	ID=g14283.t1.exon2;Parent=g14283.t1;
OW052038.1_Epicampocera_succincta_genome_assembly,_chromosome:_5	AUGUSTUS	intron	11784134	11786740	0.31	-	.	ID=g14283.t1.intron2;Parent=g14283.t1;
OW052038.1_Epicampocera_succincta_genome_assembly,_chromosome:_5	AUGUSTUS	CDS	11786741	11786783	0.31	-	0	ID=g14283.t1.CDS3;Parent=g14283.t1;
OW052038.1_Epicampocera_succincta_genome_assembly,_chromosome:_5	AUGUSTUS	exon	11786741	11786783	.	-	.	ID=g14283.t1.exon3;Parent=g14283.t1;
OW052038.1_Epicampocera_succincta_genome_assembly,_chromosome:_5	AUGUSTUS	start_codon	11786781	11786783	.	-	0	ID=g14283.t1.start1;Parent=g14283.t1;
OW052038.1_Epicampocera_succincta_genome_assembly,_chromosome:_5	AUGUSTUS	gene	11807994	11809964	.	-	.	ID=g14284;
OW052038.1_Epicampocera_succincta_genome_assembly,_chromosome:_5	AUGUSTUS	mRNA	11807994	11809964	1	-	.	ID=g14284.t1;Parent=g14284;
OW052038.1_Epicampocera_succincta_genome_assembly,_chromosome:_5	AUGUSTUS	stop_codon	11807994	11807996	.	-	0	ID=g14284.t1.stop1;Parent=g14284.t1;
OW052038.1_Epicampocera_succincta_genome_assembly,_chromosome:_5	AUGUSTUS	CDS	11807994	11808108	1	-	1	ID=g14284.t1.CDS1;Parent=g14284.t1;
OW052038.1_Epicampocera_succincta_genome_assembly,_chromosome:_5	AUGUSTUS	exon	11807994	11808108	.	-	.	ID=g14284.t1.exon1;Parent=g14284.t1;
OW052038.1_Epicampocera_succincta_genome_assembly,_chromosome:_5	AUGUSTUS	intron	11808109	11808183	1	-	.	ID=g14284.t1.intron1;Parent=g14284.t1;
OW052038.1_Epicampocera_succincta_genome_assembly,_chromosome:_5	AUGUSTUS	CDS	11808184	11809097	1	-	0	ID=g14284.t1.CDS2;Parent=g14284.t1;
OW052038.1_Epicampocera_succincta_genome_assembly,_chromosome:_5	AUGUSTUS	exon	11808184	11809097	.	-	.	ID=g14284.t1.exon2;Parent=g14284.t1;
OW052038.1_Epicampocera_succincta_genome_assembly,_chromosome:_5	AUGUSTUS	intron	11809098	11809258	1	-	.	ID=g14284.t1.intron2;Parent=g14284.t1;
OW052038.1_Epicampocera_succincta_genome_assembly,_chromosome:_5	AUGUSTUS	CDS	11809259	11809629	1	-	2	ID=g14284.t1.CDS3;Parent=g14284.t1;
OW052038.1_Epicampocera_succincta_genome_assembly,_chromosome:_5	AUGUSTUS	exon	11809259	11809629	.	-	.	ID=g14284.t1.exon3;Parent=g14284.t1;
OW052038.1_Epicampocera_succincta_genome_assembly,_chromosome:_5	AUGUSTUS	intron	11809630	11809695	1	-	.	ID=g14284.t1.intron3;Parent=g14284.t1;
OW052038.1_Epicampocera_succincta_genome_assembly,_chromosome:_5	AUGUSTUS	CDS	11809696	11809786	1	-	0	ID=g14284.t1.CDS4;Parent=g14284.t1;
OW052038.1_Epicampocera_succincta_genome_assembly,_chromosome:_5	AUGUSTUS	exon	11809696	11809786	.	-	.	ID=g14284.t1.exon4;Parent=g14284.t1;
OW052038.1_Epicampocera_succincta_genome_assembly,_chromosome:_5	AUGUSTUS	intron	11809787	11809862	1	-	.	ID=g14284.t1.intron4;Parent=g14284.t1;
OW052038.1_Epicampocera_succincta_genome_assembly,_chromosome:_5	AUGUSTUS	CDS	11809863	11809964	1	-	0	ID=g14284.t1.CDS5;Parent=g14284.t1;
OW052038.1_Epicampocera_succincta_genome_assembly,_chromosome:_5	AUGUSTUS	exon	11809863	11809964	.	-	.	ID=g14284.t1.exon5;Parent=g14284.t1;
OW052038.1_Epicampocera_succincta_genome_assembly,_chromosome:_5	AUGUSTUS	start_codon	11809962	11809964	.	-	0	ID=g14284.t1.start1;Parent=g14284.t1;
OW052038.1_Epicampocera_succincta_genome_assembly,_chromosome:_5	AUGUSTUS	gene	11823743	11824606	.	+	.	ID=g14285;
OW052038.1_Epicampocera_succincta_genome_assembly,_chromosome:_5	AUGUSTUS	mRNA	11823743	11824606	1	+	.	ID=g14285.t1;Parent=g14285;
OW052038.1_Epicampocera_succincta_genome_assembly,_chromosome:_5	AUGUSTUS	start_codon	11823743	11823745	.	+	0	ID=g14285.t1.start1;Parent=g14285.t1;
OW052038.1_Epicampocera_succincta_genome_assembly,_chromosome:_5	AUGUSTUS	CDS	11823743	11823871	1	+	0	ID=g14285.t1.CDS1;Parent=g14285.t1;
OW052038.1_Epicampocera_succincta_genome_assembly,_chromosome:_5	AUGUSTUS	exon	11823743	11823871	.	+	.	ID=g14285.t1.exon1;Parent=g14285.t1;
OW052038.1_Epicampocera_succincta_genome_assembly,_chromosome:_5	AUGUSTUS	intron	11823872	11823928	1	+	.	ID=g14285.t1.intron1;Parent=g14285.t1;
OW052038.1_Epicampocera_succincta_genome_assembly,_chromosome:_5	AUGUSTUS	CDS	11823929	11824290	1	+	0	ID=g14285.t1.CDS2;Parent=g14285.t1;
OW052038.1_Epicampocera_succincta_genome_assembly,_chromosome:_5	AUGUSTUS	exon	11823929	11824290	.	+	.	ID=g14285.t1.exon2;Parent=g14285.t1;
OW052038.1_Epicampocera_succincta_genome_assembly,_chromosome:_5	AUGUSTUS	intron	11824291	11824374	1	+	.	ID=g14285.t1.intron2;Parent=g14285.t1;
OW052038.1_Epicampocera_succincta_genome_assembly,_chromosome:_5	AUGUSTUS	CDS	11824375	11824606	1	+	1	ID=g14285.t1.CDS3;Parent=g14285.t1;
OW052038.1_Epicampocera_succincta_genome_assembly,_chromosome:_5	AUGUSTUS	exon	11824375	11824606	.	+	.	ID=g14285.t1.exon3;Parent=g14285.t1;
OW052038.1_Epicampocera_succincta_genome_assembly,_chromosome:_5	AUGUSTUS	stop_codon	11824604	11824606	.	+	0	ID=g14285.t1.stop1;Parent=g14285.t1;
OW052038.1_Epicampocera_succincta_genome_assembly,_chromosome:_5	AUGUSTUS	gene	11832854	11833727	.	-	.	ID=g14286;
OW052038.1_Epicampocera_succincta_genome_assembly,_chromosome:_5	AUGUSTUS	mRNA	11832854	11833727	1	-	.	ID=g14286.t1;Parent=g14286;
OW052038.1_Epicampocera_succincta_genome_assembly,_chromosome:_5	AUGUSTUS	stop_codon	11832854	11832856	.	-	0	ID=g14286.t1.stop1;Parent=g14286.t1;
OW052038.1_Epicampocera_succincta_genome_assembly,_chromosome:_5	AUGUSTUS	CDS	11832854	11833085	1	-	1	ID=g14286.t1.CDS1;Parent=g14286.t1;
OW052038.1_Epicampocera_succincta_genome_assembly,_chromosome:_5	AUGUSTUS	exon	11832854	11833085	.	-	.	ID=g14286.t1.exon1;Parent=g14286.t1;
OW052038.1_Epicampocera_succincta_genome_assembly,_chromosome:_5	AUGUSTUS	intron	11833086	11833182	1	-	.	ID=g14286.t1.intron1;Parent=g14286.t1;
OW052038.1_Epicampocera_succincta_genome_assembly,_chromosome:_5	AUGUSTUS	CDS	11833183	11833544	1	-	0	ID=g14286.t1.CDS2;Parent=g14286.t1;
OW052038.1_Epicampocera_succincta_genome_assembly,_chromosome:_5	AUGUSTUS	exon	11833183	11833544	.	-	.	ID=g14286.t1.exon2;Parent=g14286.t1;
OW052038.1_Epicampocera_succincta_genome_assembly,_chromosome:_5	AUGUSTUS	intron	11833545	11833601	1	-	.	ID=g14286.t1.intron2;Parent=g14286.t1;
OW052038.1_Epicampocera_succincta_genome_assembly,_chromosome:_5	AUGUSTUS	CDS	11833602	11833727	1	-	0	ID=g14286.t1.CDS3;Parent=g14286.t1;
OW052038.1_Epicampocera_succincta_genome_assembly,_chromosome:_5	AUGUSTUS	exon	11833602	11833727	.	-	.	ID=g14286.t1.exon3;Parent=g14286.t1;
OW052038.1_Epicampocera_succincta_genome_assembly,_chromosome:_5	AUGUSTUS	start_codon	11833725	11833727	.	-	0	ID=g14286.t1.start1;Parent=g14286.t1;
OW052038.1_Epicampocera_succincta_genome_assembly,_chromosome:_5	AUGUSTUS	gene	11971386	11981902	.	-	.	ID=g14287;
OW052038.1_Epicampocera_succincta_genome_assembly,_chromosome:_5	AUGUSTUS	mRNA	11971386	11981902	1	-	.	ID=g14287.t1;Parent=g14287;
OW052038.1_Epicampocera_succincta_genome_assembly,_chromosome:_5	AUGUSTUS	stop_codon	11971386	11971388	.	-	0	ID=g14287.t1.stop1;Parent=g14287.t1;
OW052038.1_Epicampocera_succincta_genome_assembly,_chromosome:_5	AUGUSTUS	CDS	11971386	11971907	1	-	0	ID=g14287.t1.CDS1;Parent=g14287.t1;
OW052038.1_Epicampocera_succincta_genome_assembly,_chromosome:_5	AUGUSTUS	exon	11971386	11971907	.	-	.	ID=g14287.t1.exon1;Parent=g14287.t1;
OW052038.1_Epicampocera_succincta_genome_assembly,_chromosome:_5	AUGUSTUS	intron	11971908	11972031	1	-	.	ID=g14287.t1.intron1;Parent=g14287.t1;
OW052038.1_Epicampocera_succincta_genome_assembly,_chromosome:_5	AUGUSTUS	CDS	11972032	11972142	1	-	0	ID=g14287.t1.CDS2;Parent=g14287.t1;
OW052038.1_Epicampocera_succincta_genome_assembly,_chromosome:_5	AUGUSTUS	exon	11972032	11972142	.	-	.	ID=g14287.t1.exon2;Parent=g14287.t1;
OW052038.1_Epicampocera_succincta_genome_assembly,_chromosome:_5	AUGUSTUS	intron	11972143	11972232	1	-	.	ID=g14287.t1.intron2;Parent=g14287.t1;
OW052038.1_Epicampocera_succincta_genome_assembly,_chromosome:_5	AUGUSTUS	CDS	11972233	11972501	1	-	2	ID=g14287.t1.CDS3;Parent=g14287.t1;
OW052038.1_Epicampocera_succincta_genome_assembly,_chromosome:_5	AUGUSTUS	exon	11972233	11972501	.	-	.	ID=g14287.t1.exon3;Parent=g14287.t1;
OW052038.1_Epicampocera_succincta_genome_assembly,_chromosome:_5	AUGUSTUS	intron	11972502	11972588	1	-	.	ID=g14287.t1.intron3;Parent=g14287.t1;
OW052038.1_Epicampocera_succincta_genome_assembly,_chromosome:_5	AUGUSTUS	CDS	11972589	11972838	1	-	0	ID=g14287.t1.CDS4;Parent=g14287.t1;
OW052038.1_Epicampocera_succincta_genome_assembly,_chromosome:_5	AUGUSTUS	exon	11972589	11972838	.	-	.	ID=g14287.t1.exon4;Parent=g14287.t1;
OW052038.1_Epicampocera_succincta_genome_assembly,_chromosome:_5	AUGUSTUS	intron	11972839	11981620	1	-	.	ID=g14287.t1.intron4;Parent=g14287.t1;
OW052038.1_Epicampocera_succincta_genome_assembly,_chromosome:_5	AUGUSTUS	CDS	11981621	11981902	1	-	0	ID=g14287.t1.CDS5;Parent=g14287.t1;
OW052038.1_Epicampocera_succincta_genome_assembly,_chromosome:_5	AUGUSTUS	exon	11981621	11981902	.	-	.	ID=g14287.t1.exon5;Parent=g14287.t1;
OW052038.1_Epicampocera_succincta_genome_assembly,_chromosome:_5	AUGUSTUS	start_codon	11981900	11981902	.	-	0	ID=g14287.t1.start1;Parent=g14287.t1;
OW052038.1_Epicampocera_succincta_genome_assembly,_chromosome:_5	AUGUSTUS	gene	11988647	11989498	.	-	.	ID=g14288;
OW052038.1_Epicampocera_succincta_genome_assembly,_chromosome:_5	AUGUSTUS	mRNA	11988647	11989498	0.83	-	.	ID=g14288.t1;Parent=g14288;
OW052038.1_Epicampocera_succincta_genome_assembly,_chromosome:_5	AUGUSTUS	stop_codon	11988647	11988649	.	-	0	ID=g14288.t1.stop1;Parent=g14288.t1;
OW052038.1_Epicampocera_succincta_genome_assembly,_chromosome:_5	AUGUSTUS	CDS	11988647	11989498	0.83	-	0	ID=g14288.t1.CDS1;Parent=g14288.t1;
OW052038.1_Epicampocera_succincta_genome_assembly,_chromosome:_5	AUGUSTUS	exon	11988647	11989498	.	-	.	ID=g14288.t1.exon1;Parent=g14288.t1;
OW052038.1_Epicampocera_succincta_genome_assembly,_chromosome:_5	AUGUSTUS	start_codon	11989496	11989498	.	-	0	ID=g14288.t1.start1;Parent=g14288.t1;
OW052038.1_Epicampocera_succincta_genome_assembly,_chromosome:_5	AUGUSTUS	gene	12012076	12012375	.	-	.	ID=g14289;
OW052038.1_Epicampocera_succincta_genome_assembly,_chromosome:_5	AUGUSTUS	mRNA	12012076	12012375	1	-	.	ID=g14289.t1;Parent=g14289;
OW052038.1_Epicampocera_succincta_genome_assembly,_chromosome:_5	AUGUSTUS	stop_codon	12012076	12012078	.	-	0	ID=g14289.t1.stop1;Parent=g14289.t1;
OW052038.1_Epicampocera_succincta_genome_assembly,_chromosome:_5	AUGUSTUS	CDS	12012076	12012375	1	-	0	ID=g14289.t1.CDS1;Parent=g14289.t1;
OW052038.1_Epicampocera_succincta_genome_assembly,_chromosome:_5	AUGUSTUS	exon	12012076	12012375	.	-	.	ID=g14289.t1.exon1;Parent=g14289.t1;
OW052038.1_Epicampocera_succincta_genome_assembly,_chromosome:_5	AUGUSTUS	start_codon	12012373	12012375	.	-	0	ID=g14289.t1.start1;Parent=g14289.t1;
OW052038.1_Epicampocera_succincta_genome_assembly,_chromosome:_5	AUGUSTUS	gene	12059139	12061202	.	-	.	ID=g14290;
OW052038.1_Epicampocera_succincta_genome_assembly,_chromosome:_5	AUGUSTUS	mRNA	12059139	12061202	1	-	.	ID=g14290.t1;Parent=g14290;
OW052038.1_Epicampocera_succincta_genome_assembly,_chromosome:_5	AUGUSTUS	stop_codon	12059139	12059141	.	-	0	ID=g14290.t1.stop1;Parent=g14290.t1;
OW052038.1_Epicampocera_succincta_genome_assembly,_chromosome:_5	AUGUSTUS	CDS	12059139	12061202	1	-	0	ID=g14290.t1.CDS1;Parent=g14290.t1;
OW052038.1_Epicampocera_succincta_genome_assembly,_chromosome:_5	AUGUSTUS	exon	12059139	12061202	.	-	.	ID=g14290.t1.exon1;Parent=g14290.t1;
OW052038.1_Epicampocera_succincta_genome_assembly,_chromosome:_5	AUGUSTUS	start_codon	12061200	12061202	.	-	0	ID=g14290.t1.start1;Parent=g14290.t1;
OW052038.1_Epicampocera_succincta_genome_assembly,_chromosome:_5	AUGUSTUS	gene	12083698	12084283	.	+	.	ID=g14291;
OW052038.1_Epicampocera_succincta_genome_assembly,_chromosome:_5	AUGUSTUS	mRNA	12083698	12084283	1	+	.	ID=g14291.t1;Parent=g14291;
OW052038.1_Epicampocera_succincta_genome_assembly,_chromosome:_5	AUGUSTUS	start_codon	12083698	12083700	.	+	0	ID=g14291.t1.start1;Parent=g14291.t1;
OW052038.1_Epicampocera_succincta_genome_assembly,_chromosome:_5	AUGUSTUS	CDS	12083698	12083788	1	+	0	ID=g14291.t1.CDS1;Parent=g14291.t1;
OW052038.1_Epicampocera_succincta_genome_assembly,_chromosome:_5	AUGUSTUS	exon	12083698	12083788	.	+	.	ID=g14291.t1.exon1;Parent=g14291.t1;
OW052038.1_Epicampocera_succincta_genome_assembly,_chromosome:_5	AUGUSTUS	intron	12083789	12083911	1	+	.	ID=g14291.t1.intron1;Parent=g14291.t1;
OW052038.1_Epicampocera_succincta_genome_assembly,_chromosome:_5	AUGUSTUS	CDS	12083912	12084093	1	+	2	ID=g14291.t1.CDS2;Parent=g14291.t1;
OW052038.1_Epicampocera_succincta_genome_assembly,_chromosome:_5	AUGUSTUS	exon	12083912	12084093	.	+	.	ID=g14291.t1.exon2;Parent=g14291.t1;
OW052038.1_Epicampocera_succincta_genome_assembly,_chromosome:_5	AUGUSTUS	intron	12084094	12084151	1	+	.	ID=g14291.t1.intron2;Parent=g14291.t1;
OW052038.1_Epicampocera_succincta_genome_assembly,_chromosome:_5	AUGUSTUS	CDS	12084152	12084283	1	+	0	ID=g14291.t1.CDS3;Parent=g14291.t1;
OW052038.1_Epicampocera_succincta_genome_assembly,_chromosome:_5	AUGUSTUS	exon	12084152	12084283	.	+	.	ID=g14291.t1.exon3;Parent=g14291.t1;
OW052038.1_Epicampocera_succincta_genome_assembly,_chromosome:_5	AUGUSTUS	stop_codon	12084281	12084283	.	+	0	ID=g14291.t1.stop1;Parent=g14291.t1;
OW052038.1_Epicampocera_succincta_genome_assembly,_chromosome:_5	AUGUSTUS	gene	12090046	12092043	.	+	.	ID=g14292;
OW052038.1_Epicampocera_succincta_genome_assembly,_chromosome:_5	AUGUSTUS	mRNA	12090046	12092043	1	+	.	ID=g14292.t1;Parent=g14292;
OW052038.1_Epicampocera_succincta_genome_assembly,_chromosome:_5	AUGUSTUS	start_codon	12090046	12090048	.	+	0	ID=g14292.t1.start1;Parent=g14292.t1;
OW052038.1_Epicampocera_succincta_genome_assembly,_chromosome:_5	AUGUSTUS	CDS	12090046	12092043	1	+	0	ID=g14292.t1.CDS1;Parent=g14292.t1;
OW052038.1_Epicampocera_succincta_genome_assembly,_chromosome:_5	AUGUSTUS	exon	12090046	12092043	.	+	.	ID=g14292.t1.exon1;Parent=g14292.t1;
OW052038.1_Epicampocera_succincta_genome_assembly,_chromosome:_5	AUGUSTUS	stop_codon	12092041	12092043	.	+	0	ID=g14292.t1.stop1;Parent=g14292.t1;
OW052038.1_Epicampocera_succincta_genome_assembly,_chromosome:_5	AUGUSTUS	gene	12092460	12092816	.	-	.	ID=g14293;
OW052038.1_Epicampocera_succincta_genome_assembly,_chromosome:_5	AUGUSTUS	mRNA	12092460	12092816	1	-	.	ID=g14293.t1;Parent=g14293;
OW052038.1_Epicampocera_succincta_genome_assembly,_chromosome:_5	AUGUSTUS	stop_codon	12092460	12092462	.	-	0	ID=g14293.t1.stop1;Parent=g14293.t1;
OW052038.1_Epicampocera_succincta_genome_assembly,_chromosome:_5	AUGUSTUS	CDS	12092460	12092816	1	-	0	ID=g14293.t1.CDS1;Parent=g14293.t1;
OW052038.1_Epicampocera_succincta_genome_assembly,_chromosome:_5	AUGUSTUS	exon	12092460	12092816	.	-	.	ID=g14293.t1.exon1;Parent=g14293.t1;
OW052038.1_Epicampocera_succincta_genome_assembly,_chromosome:_5	AUGUSTUS	start_codon	12092814	12092816	.	-	0	ID=g14293.t1.start1;Parent=g14293.t1;
OW052038.1_Epicampocera_succincta_genome_assembly,_chromosome:_5	AUGUSTUS	gene	12097060	12097473	.	-	.	ID=g14294;
OW052038.1_Epicampocera_succincta_genome_assembly,_chromosome:_5	AUGUSTUS	mRNA	12097060	12097473	1	-	.	ID=g14294.t1;Parent=g14294;
OW052038.1_Epicampocera_succincta_genome_assembly,_chromosome:_5	AUGUSTUS	stop_codon	12097060	12097062	.	-	0	ID=g14294.t1.stop1;Parent=g14294.t1;
OW052038.1_Epicampocera_succincta_genome_assembly,_chromosome:_5	AUGUSTUS	CDS	12097060	12097473	1	-	0	ID=g14294.t1.CDS1;Parent=g14294.t1;
OW052038.1_Epicampocera_succincta_genome_assembly,_chromosome:_5	AUGUSTUS	exon	12097060	12097473	.	-	.	ID=g14294.t1.exon1;Parent=g14294.t1;
OW052038.1_Epicampocera_succincta_genome_assembly,_chromosome:_5	AUGUSTUS	start_codon	12097471	12097473	.	-	0	ID=g14294.t1.start1;Parent=g14294.t1;
OW052038.1_Epicampocera_succincta_genome_assembly,_chromosome:_5	AUGUSTUS	gene	12104064	12110265	.	+	.	ID=g14295;
OW052038.1_Epicampocera_succincta_genome_assembly,_chromosome:_5	AUGUSTUS	mRNA	12104064	12110265	0.98	+	.	ID=g14295.t1;Parent=g14295;
OW052038.1_Epicampocera_succincta_genome_assembly,_chromosome:_5	AUGUSTUS	start_codon	12104064	12104066	.	+	0	ID=g14295.t1.start1;Parent=g14295.t1;
OW052038.1_Epicampocera_succincta_genome_assembly,_chromosome:_5	AUGUSTUS	CDS	12104064	12104204	0.98	+	0	ID=g14295.t1.CDS1;Parent=g14295.t1;
OW052038.1_Epicampocera_succincta_genome_assembly,_chromosome:_5	AUGUSTUS	exon	12104064	12104204	.	+	.	ID=g14295.t1.exon1;Parent=g14295.t1;
OW052038.1_Epicampocera_succincta_genome_assembly,_chromosome:_5	AUGUSTUS	intron	12104205	12105179	0.98	+	.	ID=g14295.t1.intron1;Parent=g14295.t1;
OW052038.1_Epicampocera_succincta_genome_assembly,_chromosome:_5	AUGUSTUS	CDS	12105180	12105701	1	+	0	ID=g14295.t1.CDS2;Parent=g14295.t1;
OW052038.1_Epicampocera_succincta_genome_assembly,_chromosome:_5	AUGUSTUS	exon	12105180	12105701	.	+	.	ID=g14295.t1.exon2;Parent=g14295.t1;
OW052038.1_Epicampocera_succincta_genome_assembly,_chromosome:_5	AUGUSTUS	intron	12105702	12105763	1	+	.	ID=g14295.t1.intron2;Parent=g14295.t1;
OW052038.1_Epicampocera_succincta_genome_assembly,_chromosome:_5	AUGUSTUS	CDS	12105764	12105873	1	+	0	ID=g14295.t1.CDS3;Parent=g14295.t1;
OW052038.1_Epicampocera_succincta_genome_assembly,_chromosome:_5	AUGUSTUS	exon	12105764	12105873	.	+	.	ID=g14295.t1.exon3;Parent=g14295.t1;
OW052038.1_Epicampocera_succincta_genome_assembly,_chromosome:_5	AUGUSTUS	intron	12105874	12109005	1	+	.	ID=g14295.t1.intron3;Parent=g14295.t1;
OW052038.1_Epicampocera_succincta_genome_assembly,_chromosome:_5	AUGUSTUS	CDS	12109006	12109042	1	+	1	ID=g14295.t1.CDS4;Parent=g14295.t1;
OW052038.1_Epicampocera_succincta_genome_assembly,_chromosome:_5	AUGUSTUS	exon	12109006	12109042	.	+	.	ID=g14295.t1.exon4;Parent=g14295.t1;
OW052038.1_Epicampocera_succincta_genome_assembly,_chromosome:_5	AUGUSTUS	intron	12109043	12109112	1	+	.	ID=g14295.t1.intron4;Parent=g14295.t1;
OW052038.1_Epicampocera_succincta_genome_assembly,_chromosome:_5	AUGUSTUS	CDS	12109113	12109342	1	+	0	ID=g14295.t1.CDS5;Parent=g14295.t1;
OW052038.1_Epicampocera_succincta_genome_assembly,_chromosome:_5	AUGUSTUS	exon	12109113	12109342	.	+	.	ID=g14295.t1.exon5;Parent=g14295.t1;
OW052038.1_Epicampocera_succincta_genome_assembly,_chromosome:_5	AUGUSTUS	intron	12109343	12109398	1	+	.	ID=g14295.t1.intron5;Parent=g14295.t1;
OW052038.1_Epicampocera_succincta_genome_assembly,_chromosome:_5	AUGUSTUS	CDS	12109399	12109573	1	+	1	ID=g14295.t1.CDS6;Parent=g14295.t1;
OW052038.1_Epicampocera_succincta_genome_assembly,_chromosome:_5	AUGUSTUS	exon	12109399	12109573	.	+	.	ID=g14295.t1.exon6;Parent=g14295.t1;
OW052038.1_Epicampocera_succincta_genome_assembly,_chromosome:_5	AUGUSTUS	intron	12109574	12109628	1	+	.	ID=g14295.t1.intron6;Parent=g14295.t1;
OW052038.1_Epicampocera_succincta_genome_assembly,_chromosome:_5	AUGUSTUS	CDS	12109629	12109925	1	+	0	ID=g14295.t1.CDS7;Parent=g14295.t1;
OW052038.1_Epicampocera_succincta_genome_assembly,_chromosome:_5	AUGUSTUS	exon	12109629	12109925	.	+	.	ID=g14295.t1.exon7;Parent=g14295.t1;
OW052038.1_Epicampocera_succincta_genome_assembly,_chromosome:_5	AUGUSTUS	intron	12109926	12109984	1	+	.	ID=g14295.t1.intron7;Parent=g14295.t1;
OW052038.1_Epicampocera_succincta_genome_assembly,_chromosome:_5	AUGUSTUS	CDS	12109985	12110109	1	+	0	ID=g14295.t1.CDS8;Parent=g14295.t1;
OW052038.1_Epicampocera_succincta_genome_assembly,_chromosome:_5	AUGUSTUS	exon	12109985	12110109	.	+	.	ID=g14295.t1.exon8;Parent=g14295.t1;
OW052038.1_Epicampocera_succincta_genome_assembly,_chromosome:_5	AUGUSTUS	intron	12110110	12110165	1	+	.	ID=g14295.t1.intron8;Parent=g14295.t1;
OW052038.1_Epicampocera_succincta_genome_assembly,_chromosome:_5	AUGUSTUS	CDS	12110166	12110265	1	+	1	ID=g14295.t1.CDS9;Parent=g14295.t1;
OW052038.1_Epicampocera_succincta_genome_assembly,_chromosome:_5	AUGUSTUS	exon	12110166	12110265	.	+	.	ID=g14295.t1.exon9;Parent=g14295.t1;
OW052038.1_Epicampocera_succincta_genome_assembly,_chromosome:_5	AUGUSTUS	stop_codon	12110263	12110265	.	+	0	ID=g14295.t1.stop1;Parent=g14295.t1;
OW052038.1_Epicampocera_succincta_genome_assembly,_chromosome:_5	GeneMark.hmm3	mRNA	12104124	12110265	.	+	.	ID=g14295.t2;Parent=g14295;
OW052038.1_Epicampocera_succincta_genome_assembly,_chromosome:_5	GeneMark.hmm3	start_codon	12104124	12104126	.	+	0	ID=g14295.t2.start1;Parent=g14295.t2;
OW052038.1_Epicampocera_succincta_genome_assembly,_chromosome:_5	GeneMark.hmm3	CDS	12104124	12104204	.	+	0	ID=g14295.t2.CDS1;Parent=g14295.t2;
OW052038.1_Epicampocera_succincta_genome_assembly,_chromosome:_5	GeneMark.hmm3	exon	12104124	12104204	0	+	.	ID=g14295.t2.exon1;Parent=g14295.t2;
OW052038.1_Epicampocera_succincta_genome_assembly,_chromosome:_5	GeneMark.hmm3	intron	12104205	12105179	.	+	0	ID=g14295.t2.intron1;Parent=g14295.t2;
OW052038.1_Epicampocera_succincta_genome_assembly,_chromosome:_5	GeneMark.hmm3	CDS	12105180	12105701	.	+	0	ID=g14295.t2.CDS2;Parent=g14295.t2;
OW052038.1_Epicampocera_succincta_genome_assembly,_chromosome:_5	GeneMark.hmm3	exon	12105180	12105701	0	+	.	ID=g14295.t2.exon2;Parent=g14295.t2;
OW052038.1_Epicampocera_succincta_genome_assembly,_chromosome:_5	GeneMark.hmm3	intron	12105702	12105763	.	+	0	ID=g14295.t2.intron2;Parent=g14295.t2;
OW052038.1_Epicampocera_succincta_genome_assembly,_chromosome:_5	GeneMark.hmm3	CDS	12105764	12105873	.	+	0	ID=g14295.t2.CDS3;Parent=g14295.t2;
OW052038.1_Epicampocera_succincta_genome_assembly,_chromosome:_5	GeneMark.hmm3	exon	12105764	12105873	0	+	.	ID=g14295.t2.exon3;Parent=g14295.t2;
OW052038.1_Epicampocera_succincta_genome_assembly,_chromosome:_5	GeneMark.hmm3	intron	12105874	12109005	.	+	1	ID=g14295.t2.intron3;Parent=g14295.t2;
OW052038.1_Epicampocera_succincta_genome_assembly,_chromosome:_5	GeneMark.hmm3	CDS	12109006	12109042	.	+	1	ID=g14295.t2.CDS4;Parent=g14295.t2;
OW052038.1_Epicampocera_succincta_genome_assembly,_chromosome:_5	GeneMark.hmm3	exon	12109006	12109042	0	+	.	ID=g14295.t2.exon4;Parent=g14295.t2;
OW052038.1_Epicampocera_succincta_genome_assembly,_chromosome:_5	GeneMark.hmm3	intron	12109043	12109112	.	+	0	ID=g14295.t2.intron4;Parent=g14295.t2;
OW052038.1_Epicampocera_succincta_genome_assembly,_chromosome:_5	GeneMark.hmm3	CDS	12109113	12109342	.	+	0	ID=g14295.t2.CDS5;Parent=g14295.t2;
OW052038.1_Epicampocera_succincta_genome_assembly,_chromosome:_5	GeneMark.hmm3	exon	12109113	12109342	0	+	.	ID=g14295.t2.exon5;Parent=g14295.t2;
OW052038.1_Epicampocera_succincta_genome_assembly,_chromosome:_5	GeneMark.hmm3	intron	12109343	12109398	.	+	1	ID=g14295.t2.intron5;Parent=g14295.t2;
OW052038.1_Epicampocera_succincta_genome_assembly,_chromosome:_5	GeneMark.hmm3	CDS	12109399	12109573	.	+	1	ID=g14295.t2.CDS6;Parent=g14295.t2;
OW052038.1_Epicampocera_succincta_genome_assembly,_chromosome:_5	GeneMark.hmm3	exon	12109399	12109573	0	+	.	ID=g14295.t2.exon6;Parent=g14295.t2;
OW052038.1_Epicampocera_succincta_genome_assembly,_chromosome:_5	GeneMark.hmm3	intron	12109574	12109628	.	+	0	ID=g14295.t2.intron6;Parent=g14295.t2;
OW052038.1_Epicampocera_succincta_genome_assembly,_chromosome:_5	GeneMark.hmm3	CDS	12109629	12109925	.	+	0	ID=g14295.t2.CDS7;Parent=g14295.t2;
OW052038.1_Epicampocera_succincta_genome_assembly,_chromosome:_5	GeneMark.hmm3	exon	12109629	12109925	0	+	.	ID=g14295.t2.exon7;Parent=g14295.t2;
OW052038.1_Epicampocera_succincta_genome_assembly,_chromosome:_5	GeneMark.hmm3	intron	12109926	12109984	.	+	0	ID=g14295.t2.intron7;Parent=g14295.t2;
OW052038.1_Epicampocera_succincta_genome_assembly,_chromosome:_5	GeneMark.hmm3	CDS	12109985	12110109	.	+	0	ID=g14295.t2.CDS8;Parent=g14295.t2;
OW052038.1_Epicampocera_succincta_genome_assembly,_chromosome:_5	GeneMark.hmm3	exon	12109985	12110109	0	+	.	ID=g14295.t2.exon8;Parent=g14295.t2;
OW052038.1_Epicampocera_succincta_genome_assembly,_chromosome:_5	GeneMark.hmm3	intron	12110110	12110165	.	+	1	ID=g14295.t2.intron8;Parent=g14295.t2;
OW052038.1_Epicampocera_succincta_genome_assembly,_chromosome:_5	GeneMark.hmm3	CDS	12110166	12110265	.	+	1	ID=g14295.t2.CDS9;Parent=g14295.t2;
OW052038.1_Epicampocera_succincta_genome_assembly,_chromosome:_5	GeneMark.hmm3	exon	12110166	12110265	0	+	.	ID=g14295.t2.exon9;Parent=g14295.t2;
OW052038.1_Epicampocera_succincta_genome_assembly,_chromosome:_5	GeneMark.hmm3	stop_codon	12110263	12110265	.	+	0	ID=g14295.t2.stop1;Parent=g14295.t2;
OW052038.1_Epicampocera_succincta_genome_assembly,_chromosome:_5	AUGUSTUS	gene	12111700	12114301	.	+	.	ID=g14296;
OW052038.1_Epicampocera_succincta_genome_assembly,_chromosome:_5	AUGUSTUS	mRNA	12111700	12114301	1	+	.	ID=g14296.t1;Parent=g14296;
OW052038.1_Epicampocera_succincta_genome_assembly,_chromosome:_5	AUGUSTUS	start_codon	12111700	12111702	.	+	0	ID=g14296.t1.start1;Parent=g14296.t1;
OW052038.1_Epicampocera_succincta_genome_assembly,_chromosome:_5	AUGUSTUS	CDS	12111700	12111766	1	+	0	ID=g14296.t1.CDS1;Parent=g14296.t1;
OW052038.1_Epicampocera_succincta_genome_assembly,_chromosome:_5	AUGUSTUS	exon	12111700	12111766	.	+	.	ID=g14296.t1.exon1;Parent=g14296.t1;
OW052038.1_Epicampocera_succincta_genome_assembly,_chromosome:_5	AUGUSTUS	intron	12111767	12111851	1	+	.	ID=g14296.t1.intron1;Parent=g14296.t1;
OW052038.1_Epicampocera_succincta_genome_assembly,_chromosome:_5	AUGUSTUS	CDS	12111852	12113127	1	+	2	ID=g14296.t1.CDS2;Parent=g14296.t1;
OW052038.1_Epicampocera_succincta_genome_assembly,_chromosome:_5	AUGUSTUS	exon	12111852	12113127	.	+	.	ID=g14296.t1.exon2;Parent=g14296.t1;
OW052038.1_Epicampocera_succincta_genome_assembly,_chromosome:_5	AUGUSTUS	intron	12113128	12113184	1	+	.	ID=g14296.t1.intron2;Parent=g14296.t1;
OW052038.1_Epicampocera_succincta_genome_assembly,_chromosome:_5	AUGUSTUS	CDS	12113185	12114301	1	+	1	ID=g14296.t1.CDS3;Parent=g14296.t1;
OW052038.1_Epicampocera_succincta_genome_assembly,_chromosome:_5	AUGUSTUS	exon	12113185	12114301	.	+	.	ID=g14296.t1.exon3;Parent=g14296.t1;
OW052038.1_Epicampocera_succincta_genome_assembly,_chromosome:_5	AUGUSTUS	stop_codon	12114299	12114301	.	+	0	ID=g14296.t1.stop1;Parent=g14296.t1;
OW052038.1_Epicampocera_succincta_genome_assembly,_chromosome:_5	AUGUSTUS	gene	12114775	12117362	.	-	.	ID=g14297;
OW052038.1_Epicampocera_succincta_genome_assembly,_chromosome:_5	AUGUSTUS	mRNA	12114775	12117362	1	-	.	ID=g14297.t1;Parent=g14297;
OW052038.1_Epicampocera_succincta_genome_assembly,_chromosome:_5	AUGUSTUS	stop_codon	12114775	12114777	.	-	0	ID=g14297.t1.stop1;Parent=g14297.t1;
OW052038.1_Epicampocera_succincta_genome_assembly,_chromosome:_5	AUGUSTUS	CDS	12114775	12115330	1	-	1	ID=g14297.t1.CDS1;Parent=g14297.t1;
OW052038.1_Epicampocera_succincta_genome_assembly,_chromosome:_5	AUGUSTUS	exon	12114775	12115330	.	-	.	ID=g14297.t1.exon1;Parent=g14297.t1;
OW052038.1_Epicampocera_succincta_genome_assembly,_chromosome:_5	AUGUSTUS	intron	12115331	12115388	1	-	.	ID=g14297.t1.intron1;Parent=g14297.t1;
OW052038.1_Epicampocera_succincta_genome_assembly,_chromosome:_5	AUGUSTUS	CDS	12115389	12115604	1	-	1	ID=g14297.t1.CDS2;Parent=g14297.t1;
OW052038.1_Epicampocera_succincta_genome_assembly,_chromosome:_5	AUGUSTUS	exon	12115389	12115604	.	-	.	ID=g14297.t1.exon2;Parent=g14297.t1;
OW052038.1_Epicampocera_succincta_genome_assembly,_chromosome:_5	AUGUSTUS	intron	12115605	12115670	1	-	.	ID=g14297.t1.intron2;Parent=g14297.t1;
OW052038.1_Epicampocera_succincta_genome_assembly,_chromosome:_5	AUGUSTUS	CDS	12115671	12115727	1	-	1	ID=g14297.t1.CDS3;Parent=g14297.t1;
OW052038.1_Epicampocera_succincta_genome_assembly,_chromosome:_5	AUGUSTUS	exon	12115671	12115727	.	-	.	ID=g14297.t1.exon3;Parent=g14297.t1;
OW052038.1_Epicampocera_succincta_genome_assembly,_chromosome:_5	AUGUSTUS	intron	12115728	12115783	1	-	.	ID=g14297.t1.intron3;Parent=g14297.t1;
OW052038.1_Epicampocera_succincta_genome_assembly,_chromosome:_5	AUGUSTUS	CDS	12115784	12115942	1	-	1	ID=g14297.t1.CDS4;Parent=g14297.t1;
OW052038.1_Epicampocera_succincta_genome_assembly,_chromosome:_5	AUGUSTUS	exon	12115784	12115942	.	-	.	ID=g14297.t1.exon4;Parent=g14297.t1;
OW052038.1_Epicampocera_succincta_genome_assembly,_chromosome:_5	AUGUSTUS	intron	12115943	12116006	1	-	.	ID=g14297.t1.intron4;Parent=g14297.t1;
OW052038.1_Epicampocera_succincta_genome_assembly,_chromosome:_5	AUGUSTUS	CDS	12116007	12116130	1	-	2	ID=g14297.t1.CDS5;Parent=g14297.t1;
OW052038.1_Epicampocera_succincta_genome_assembly,_chromosome:_5	AUGUSTUS	exon	12116007	12116130	.	-	.	ID=g14297.t1.exon5;Parent=g14297.t1;
OW052038.1_Epicampocera_succincta_genome_assembly,_chromosome:_5	AUGUSTUS	intron	12116131	12116878	1	-	.	ID=g14297.t1.intron5;Parent=g14297.t1;
OW052038.1_Epicampocera_succincta_genome_assembly,_chromosome:_5	AUGUSTUS	CDS	12116879	12117030	1	-	1	ID=g14297.t1.CDS6;Parent=g14297.t1;
OW052038.1_Epicampocera_succincta_genome_assembly,_chromosome:_5	AUGUSTUS	exon	12116879	12117030	.	-	.	ID=g14297.t1.exon6;Parent=g14297.t1;
OW052038.1_Epicampocera_succincta_genome_assembly,_chromosome:_5	AUGUSTUS	intron	12117031	12117081	1	-	.	ID=g14297.t1.intron6;Parent=g14297.t1;
OW052038.1_Epicampocera_succincta_genome_assembly,_chromosome:_5	AUGUSTUS	CDS	12117082	12117240	1	-	1	ID=g14297.t1.CDS7;Parent=g14297.t1;
OW052038.1_Epicampocera_succincta_genome_assembly,_chromosome:_5	AUGUSTUS	exon	12117082	12117240	.	-	.	ID=g14297.t1.exon7;Parent=g14297.t1;
OW052038.1_Epicampocera_succincta_genome_assembly,_chromosome:_5	AUGUSTUS	intron	12117241	12117330	1	-	.	ID=g14297.t1.intron7;Parent=g14297.t1;
OW052038.1_Epicampocera_succincta_genome_assembly,_chromosome:_5	AUGUSTUS	CDS	12117331	12117362	1	-	0	ID=g14297.t1.CDS8;Parent=g14297.t1;
OW052038.1_Epicampocera_succincta_genome_assembly,_chromosome:_5	AUGUSTUS	exon	12117331	12117362	.	-	.	ID=g14297.t1.exon8;Parent=g14297.t1;
OW052038.1_Epicampocera_succincta_genome_assembly,_chromosome:_5	AUGUSTUS	start_codon	12117360	12117362	.	-	0	ID=g14297.t1.start1;Parent=g14297.t1;
OW052038.1_Epicampocera_succincta_genome_assembly,_chromosome:_5	AUGUSTUS	mRNA	12114775	12117362	1	-	.	ID=g14297.t2;Parent=g14297;
OW052038.1_Epicampocera_succincta_genome_assembly,_chromosome:_5	AUGUSTUS	stop_codon	12114775	12114777	.	-	0	ID=g14297.t2.stop1;Parent=g14297.t2;
OW052038.1_Epicampocera_succincta_genome_assembly,_chromosome:_5	AUGUSTUS	CDS	12114775	12115330	1	-	1	ID=g14297.t2.CDS1;Parent=g14297.t2;
OW052038.1_Epicampocera_succincta_genome_assembly,_chromosome:_5	AUGUSTUS	exon	12114775	12115330	.	-	.	ID=g14297.t2.exon1;Parent=g14297.t2;
OW052038.1_Epicampocera_succincta_genome_assembly,_chromosome:_5	AUGUSTUS	intron	12115331	12115388	1	-	.	ID=g14297.t2.intron1;Parent=g14297.t2;
OW052038.1_Epicampocera_succincta_genome_assembly,_chromosome:_5	AUGUSTUS	CDS	12115389	12115604	1	-	1	ID=g14297.t2.CDS2;Parent=g14297.t2;
OW052038.1_Epicampocera_succincta_genome_assembly,_chromosome:_5	AUGUSTUS	exon	12115389	12115604	.	-	.	ID=g14297.t2.exon2;Parent=g14297.t2;
OW052038.1_Epicampocera_succincta_genome_assembly,_chromosome:_5	AUGUSTUS	intron	12115605	12115670	1	-	.	ID=g14297.t2.intron2;Parent=g14297.t2;
OW052038.1_Epicampocera_succincta_genome_assembly,_chromosome:_5	AUGUSTUS	CDS	12115671	12115727	1	-	1	ID=g14297.t2.CDS3;Parent=g14297.t2;
OW052038.1_Epicampocera_succincta_genome_assembly,_chromosome:_5	AUGUSTUS	exon	12115671	12115727	.	-	.	ID=g14297.t2.exon3;Parent=g14297.t2;
OW052038.1_Epicampocera_succincta_genome_assembly,_chromosome:_5	AUGUSTUS	intron	12115728	12115783	1	-	.	ID=g14297.t2.intron3;Parent=g14297.t2;
OW052038.1_Epicampocera_succincta_genome_assembly,_chromosome:_5	AUGUSTUS	CDS	12115784	12115942	1	-	1	ID=g14297.t2.CDS4;Parent=g14297.t2;
OW052038.1_Epicampocera_succincta_genome_assembly,_chromosome:_5	AUGUSTUS	exon	12115784	12115942	.	-	.	ID=g14297.t2.exon4;Parent=g14297.t2;
OW052038.1_Epicampocera_succincta_genome_assembly,_chromosome:_5	AUGUSTUS	intron	12115943	12116006	1	-	.	ID=g14297.t2.intron4;Parent=g14297.t2;
OW052038.1_Epicampocera_succincta_genome_assembly,_chromosome:_5	AUGUSTUS	CDS	12116007	12116130	1	-	2	ID=g14297.t2.CDS5;Parent=g14297.t2;
OW052038.1_Epicampocera_succincta_genome_assembly,_chromosome:_5	AUGUSTUS	exon	12116007	12116130	.	-	.	ID=g14297.t2.exon5;Parent=g14297.t2;
OW052038.1_Epicampocera_succincta_genome_assembly,_chromosome:_5	AUGUSTUS	intron	12116131	12116760	1	-	.	ID=g14297.t2.intron5;Parent=g14297.t2;
OW052038.1_Epicampocera_succincta_genome_assembly,_chromosome:_5	AUGUSTUS	CDS	12116761	12116811	1	-	2	ID=g14297.t2.CDS6;Parent=g14297.t2;
OW052038.1_Epicampocera_succincta_genome_assembly,_chromosome:_5	AUGUSTUS	exon	12116761	12116811	.	-	.	ID=g14297.t2.exon6;Parent=g14297.t2;
OW052038.1_Epicampocera_succincta_genome_assembly,_chromosome:_5	AUGUSTUS	intron	12116812	12116878	1	-	.	ID=g14297.t2.intron6;Parent=g14297.t2;
OW052038.1_Epicampocera_succincta_genome_assembly,_chromosome:_5	AUGUSTUS	CDS	12116879	12117030	1	-	1	ID=g14297.t2.CDS7;Parent=g14297.t2;
OW052038.1_Epicampocera_succincta_genome_assembly,_chromosome:_5	AUGUSTUS	exon	12116879	12117030	.	-	.	ID=g14297.t2.exon7;Parent=g14297.t2;
OW052038.1_Epicampocera_succincta_genome_assembly,_chromosome:_5	AUGUSTUS	intron	12117031	12117081	1	-	.	ID=g14297.t2.intron7;Parent=g14297.t2;
OW052038.1_Epicampocera_succincta_genome_assembly,_chromosome:_5	AUGUSTUS	CDS	12117082	12117240	1	-	1	ID=g14297.t2.CDS8;Parent=g14297.t2;
OW052038.1_Epicampocera_succincta_genome_assembly,_chromosome:_5	AUGUSTUS	exon	12117082	12117240	.	-	.	ID=g14297.t2.exon8;Parent=g14297.t2;
OW052038.1_Epicampocera_succincta_genome_assembly,_chromosome:_5	AUGUSTUS	intron	12117241	12117330	1	-	.	ID=g14297.t2.intron8;Parent=g14297.t2;
OW052038.1_Epicampocera_succincta_genome_assembly,_chromosome:_5	AUGUSTUS	CDS	12117331	12117362	1	-	0	ID=g14297.t2.CDS9;Parent=g14297.t2;
OW052038.1_Epicampocera_succincta_genome_assembly,_chromosome:_5	AUGUSTUS	exon	12117331	12117362	.	-	.	ID=g14297.t2.exon9;Parent=g14297.t2;
OW052038.1_Epicampocera_succincta_genome_assembly,_chromosome:_5	AUGUSTUS	start_codon	12117360	12117362	.	-	0	ID=g14297.t2.start1;Parent=g14297.t2;
OW052038.1_Epicampocera_succincta_genome_assembly,_chromosome:_5	AUGUSTUS	gene	12117746	12119095	.	+	.	ID=g14298;
OW052038.1_Epicampocera_succincta_genome_assembly,_chromosome:_5	AUGUSTUS	mRNA	12117746	12119095	1	+	.	ID=g14298.t1;Parent=g14298;
OW052038.1_Epicampocera_succincta_genome_assembly,_chromosome:_5	AUGUSTUS	start_codon	12117746	12117748	.	+	0	ID=g14298.t1.start1;Parent=g14298.t1;
OW052038.1_Epicampocera_succincta_genome_assembly,_chromosome:_5	AUGUSTUS	CDS	12117746	12117783	1	+	0	ID=g14298.t1.CDS1;Parent=g14298.t1;
OW052038.1_Epicampocera_succincta_genome_assembly,_chromosome:_5	AUGUSTUS	exon	12117746	12117783	.	+	.	ID=g14298.t1.exon1;Parent=g14298.t1;
OW052038.1_Epicampocera_succincta_genome_assembly,_chromosome:_5	AUGUSTUS	intron	12117784	12117857	1	+	.	ID=g14298.t1.intron1;Parent=g14298.t1;
OW052038.1_Epicampocera_succincta_genome_assembly,_chromosome:_5	AUGUSTUS	CDS	12117858	12117951	1	+	1	ID=g14298.t1.CDS2;Parent=g14298.t1;
OW052038.1_Epicampocera_succincta_genome_assembly,_chromosome:_5	AUGUSTUS	exon	12117858	12117951	.	+	.	ID=g14298.t1.exon2;Parent=g14298.t1;
OW052038.1_Epicampocera_succincta_genome_assembly,_chromosome:_5	AUGUSTUS	intron	12117952	12118018	1	+	.	ID=g14298.t1.intron2;Parent=g14298.t1;
OW052038.1_Epicampocera_succincta_genome_assembly,_chromosome:_5	AUGUSTUS	CDS	12118019	12118566	1	+	0	ID=g14298.t1.CDS3;Parent=g14298.t1;
OW052038.1_Epicampocera_succincta_genome_assembly,_chromosome:_5	AUGUSTUS	exon	12118019	12118566	.	+	.	ID=g14298.t1.exon3;Parent=g14298.t1;
OW052038.1_Epicampocera_succincta_genome_assembly,_chromosome:_5	AUGUSTUS	intron	12118567	12118665	1	+	.	ID=g14298.t1.intron3;Parent=g14298.t1;
OW052038.1_Epicampocera_succincta_genome_assembly,_chromosome:_5	AUGUSTUS	CDS	12118666	12119095	1	+	1	ID=g14298.t1.CDS4;Parent=g14298.t1;
OW052038.1_Epicampocera_succincta_genome_assembly,_chromosome:_5	AUGUSTUS	exon	12118666	12119095	.	+	.	ID=g14298.t1.exon4;Parent=g14298.t1;
OW052038.1_Epicampocera_succincta_genome_assembly,_chromosome:_5	AUGUSTUS	stop_codon	12119093	12119095	.	+	0	ID=g14298.t1.stop1;Parent=g14298.t1;
OW052038.1_Epicampocera_succincta_genome_assembly,_chromosome:_5	AUGUSTUS	gene	12119476	12120588	.	-	.	ID=g14299;
OW052038.1_Epicampocera_succincta_genome_assembly,_chromosome:_5	AUGUSTUS	mRNA	12119476	12120588	1	-	.	ID=g14299.t1;Parent=g14299;
OW052038.1_Epicampocera_succincta_genome_assembly,_chromosome:_5	AUGUSTUS	stop_codon	12119476	12119478	.	-	0	ID=g14299.t1.stop1;Parent=g14299.t1;
OW052038.1_Epicampocera_succincta_genome_assembly,_chromosome:_5	AUGUSTUS	CDS	12119476	12119855	1	-	2	ID=g14299.t1.CDS1;Parent=g14299.t1;
OW052038.1_Epicampocera_succincta_genome_assembly,_chromosome:_5	AUGUSTUS	exon	12119476	12119855	.	-	.	ID=g14299.t1.exon1;Parent=g14299.t1;
OW052038.1_Epicampocera_succincta_genome_assembly,_chromosome:_5	AUGUSTUS	intron	12119856	12119913	1	-	.	ID=g14299.t1.intron1;Parent=g14299.t1;
OW052038.1_Epicampocera_succincta_genome_assembly,_chromosome:_5	AUGUSTUS	CDS	12119914	12120123	1	-	2	ID=g14299.t1.CDS2;Parent=g14299.t1;
OW052038.1_Epicampocera_succincta_genome_assembly,_chromosome:_5	AUGUSTUS	exon	12119914	12120123	.	-	.	ID=g14299.t1.exon2;Parent=g14299.t1;
OW052038.1_Epicampocera_succincta_genome_assembly,_chromosome:_5	AUGUSTUS	intron	12120124	12120200	1	-	.	ID=g14299.t1.intron2;Parent=g14299.t1;
OW052038.1_Epicampocera_succincta_genome_assembly,_chromosome:_5	AUGUSTUS	CDS	12120201	12120367	1	-	1	ID=g14299.t1.CDS3;Parent=g14299.t1;
OW052038.1_Epicampocera_succincta_genome_assembly,_chromosome:_5	AUGUSTUS	exon	12120201	12120367	.	-	.	ID=g14299.t1.exon3;Parent=g14299.t1;
OW052038.1_Epicampocera_succincta_genome_assembly,_chromosome:_5	AUGUSTUS	intron	12120368	12120469	1	-	.	ID=g14299.t1.intron3;Parent=g14299.t1;
OW052038.1_Epicampocera_succincta_genome_assembly,_chromosome:_5	AUGUSTUS	CDS	12120470	12120588	1	-	0	ID=g14299.t1.CDS4;Parent=g14299.t1;
OW052038.1_Epicampocera_succincta_genome_assembly,_chromosome:_5	AUGUSTUS	exon	12120470	12120588	.	-	.	ID=g14299.t1.exon4;Parent=g14299.t1;
OW052038.1_Epicampocera_succincta_genome_assembly,_chromosome:_5	AUGUSTUS	start_codon	12120586	12120588	.	-	0	ID=g14299.t1.start1;Parent=g14299.t1;
OW052038.1_Epicampocera_succincta_genome_assembly,_chromosome:_5	AUGUSTUS	mRNA	12119476	12120588	1	-	.	ID=g14299.t2;Parent=g14299;
OW052038.1_Epicampocera_succincta_genome_assembly,_chromosome:_5	AUGUSTUS	stop_codon	12119476	12119478	.	-	0	ID=g14299.t2.stop1;Parent=g14299.t2;
OW052038.1_Epicampocera_succincta_genome_assembly,_chromosome:_5	AUGUSTUS	CDS	12119476	12119855	1	-	2	ID=g14299.t2.CDS1;Parent=g14299.t2;
OW052038.1_Epicampocera_succincta_genome_assembly,_chromosome:_5	AUGUSTUS	exon	12119476	12119855	.	-	.	ID=g14299.t2.exon1;Parent=g14299.t2;
OW052038.1_Epicampocera_succincta_genome_assembly,_chromosome:_5	AUGUSTUS	intron	12119856	12119913	1	-	.	ID=g14299.t2.intron1;Parent=g14299.t2;
OW052038.1_Epicampocera_succincta_genome_assembly,_chromosome:_5	AUGUSTUS	CDS	12119914	12120138	1	-	2	ID=g14299.t2.CDS2;Parent=g14299.t2;
OW052038.1_Epicampocera_succincta_genome_assembly,_chromosome:_5	AUGUSTUS	exon	12119914	12120138	.	-	.	ID=g14299.t2.exon2;Parent=g14299.t2;
OW052038.1_Epicampocera_succincta_genome_assembly,_chromosome:_5	AUGUSTUS	intron	12120139	12120200	1	-	.	ID=g14299.t2.intron2;Parent=g14299.t2;
OW052038.1_Epicampocera_succincta_genome_assembly,_chromosome:_5	AUGUSTUS	CDS	12120201	12120367	1	-	1	ID=g14299.t2.CDS3;Parent=g14299.t2;
OW052038.1_Epicampocera_succincta_genome_assembly,_chromosome:_5	AUGUSTUS	exon	12120201	12120367	.	-	.	ID=g14299.t2.exon3;Parent=g14299.t2;
OW052038.1_Epicampocera_succincta_genome_assembly,_chromosome:_5	AUGUSTUS	intron	12120368	12120469	1	-	.	ID=g14299.t2.intron3;Parent=g14299.t2;
OW052038.1_Epicampocera_succincta_genome_assembly,_chromosome:_5	AUGUSTUS	CDS	12120470	12120588	1	-	0	ID=g14299.t2.CDS4;Parent=g14299.t2;
OW052038.1_Epicampocera_succincta_genome_assembly,_chromosome:_5	AUGUSTUS	exon	12120470	12120588	.	-	.	ID=g14299.t2.exon4;Parent=g14299.t2;
OW052038.1_Epicampocera_succincta_genome_assembly,_chromosome:_5	AUGUSTUS	start_codon	12120586	12120588	.	-	0	ID=g14299.t2.start1;Parent=g14299.t2;
OW052038.1_Epicampocera_succincta_genome_assembly,_chromosome:_5	AUGUSTUS	gene	12120955	12122022	.	+	.	ID=g14300;
OW052038.1_Epicampocera_succincta_genome_assembly,_chromosome:_5	AUGUSTUS	mRNA	12120955	12122022	1	+	.	ID=g14300.t1;Parent=g14300;
OW052038.1_Epicampocera_succincta_genome_assembly,_chromosome:_5	AUGUSTUS	start_codon	12120955	12120957	.	+	0	ID=g14300.t1.start1;Parent=g14300.t1;
OW052038.1_Epicampocera_succincta_genome_assembly,_chromosome:_5	AUGUSTUS	CDS	12120955	12121050	1	+	0	ID=g14300.t1.CDS1;Parent=g14300.t1;
OW052038.1_Epicampocera_succincta_genome_assembly,_chromosome:_5	AUGUSTUS	exon	12120955	12121050	.	+	.	ID=g14300.t1.exon1;Parent=g14300.t1;
OW052038.1_Epicampocera_succincta_genome_assembly,_chromosome:_5	AUGUSTUS	intron	12121051	12121149	1	+	.	ID=g14300.t1.intron1;Parent=g14300.t1;
OW052038.1_Epicampocera_succincta_genome_assembly,_chromosome:_5	AUGUSTUS	CDS	12121150	12121390	1	+	0	ID=g14300.t1.CDS2;Parent=g14300.t1;
OW052038.1_Epicampocera_succincta_genome_assembly,_chromosome:_5	AUGUSTUS	exon	12121150	12121390	.	+	.	ID=g14300.t1.exon2;Parent=g14300.t1;
OW052038.1_Epicampocera_succincta_genome_assembly,_chromosome:_5	AUGUSTUS	intron	12121391	12121447	1	+	.	ID=g14300.t1.intron2;Parent=g14300.t1;
OW052038.1_Epicampocera_succincta_genome_assembly,_chromosome:_5	AUGUSTUS	CDS	12121448	12121803	1	+	2	ID=g14300.t1.CDS3;Parent=g14300.t1;
OW052038.1_Epicampocera_succincta_genome_assembly,_chromosome:_5	AUGUSTUS	exon	12121448	12121803	.	+	.	ID=g14300.t1.exon3;Parent=g14300.t1;
OW052038.1_Epicampocera_succincta_genome_assembly,_chromosome:_5	AUGUSTUS	intron	12121804	12121866	1	+	.	ID=g14300.t1.intron3;Parent=g14300.t1;
OW052038.1_Epicampocera_succincta_genome_assembly,_chromosome:_5	AUGUSTUS	CDS	12121867	12122022	1	+	0	ID=g14300.t1.CDS4;Parent=g14300.t1;
OW052038.1_Epicampocera_succincta_genome_assembly,_chromosome:_5	AUGUSTUS	exon	12121867	12122022	.	+	.	ID=g14300.t1.exon4;Parent=g14300.t1;
OW052038.1_Epicampocera_succincta_genome_assembly,_chromosome:_5	AUGUSTUS	stop_codon	12122020	12122022	.	+	0	ID=g14300.t1.stop1;Parent=g14300.t1;
OW052038.1_Epicampocera_succincta_genome_assembly,_chromosome:_5	AUGUSTUS	gene	12122117	12123851	.	-	.	ID=g14301;
OW052038.1_Epicampocera_succincta_genome_assembly,_chromosome:_5	AUGUSTUS	mRNA	12122117	12123851	1	-	.	ID=g14301.t1;Parent=g14301;
OW052038.1_Epicampocera_succincta_genome_assembly,_chromosome:_5	AUGUSTUS	stop_codon	12122117	12122119	.	-	0	ID=g14301.t1.stop1;Parent=g14301.t1;
OW052038.1_Epicampocera_succincta_genome_assembly,_chromosome:_5	AUGUSTUS	CDS	12122117	12123551	1	-	1	ID=g14301.t1.CDS1;Parent=g14301.t1;
OW052038.1_Epicampocera_succincta_genome_assembly,_chromosome:_5	AUGUSTUS	exon	12122117	12123551	.	-	.	ID=g14301.t1.exon1;Parent=g14301.t1;
OW052038.1_Epicampocera_succincta_genome_assembly,_chromosome:_5	AUGUSTUS	intron	12123552	12123618	1	-	.	ID=g14301.t1.intron1;Parent=g14301.t1;
OW052038.1_Epicampocera_succincta_genome_assembly,_chromosome:_5	AUGUSTUS	CDS	12123619	12123740	1	-	0	ID=g14301.t1.CDS2;Parent=g14301.t1;
OW052038.1_Epicampocera_succincta_genome_assembly,_chromosome:_5	AUGUSTUS	exon	12123619	12123740	.	-	.	ID=g14301.t1.exon2;Parent=g14301.t1;
OW052038.1_Epicampocera_succincta_genome_assembly,_chromosome:_5	AUGUSTUS	intron	12123741	12123821	1	-	.	ID=g14301.t1.intron2;Parent=g14301.t1;
OW052038.1_Epicampocera_succincta_genome_assembly,_chromosome:_5	AUGUSTUS	CDS	12123822	12123851	1	-	0	ID=g14301.t1.CDS3;Parent=g14301.t1;
OW052038.1_Epicampocera_succincta_genome_assembly,_chromosome:_5	AUGUSTUS	exon	12123822	12123851	.	-	.	ID=g14301.t1.exon3;Parent=g14301.t1;
OW052038.1_Epicampocera_succincta_genome_assembly,_chromosome:_5	AUGUSTUS	start_codon	12123849	12123851	.	-	0	ID=g14301.t1.start1;Parent=g14301.t1;
OW052038.1_Epicampocera_succincta_genome_assembly,_chromosome:_5	AUGUSTUS	gene	12124560	12126082	.	+	.	ID=g14302;
OW052038.1_Epicampocera_succincta_genome_assembly,_chromosome:_5	AUGUSTUS	mRNA	12124560	12126082	1	+	.	ID=g14302.t1;Parent=g14302;
OW052038.1_Epicampocera_succincta_genome_assembly,_chromosome:_5	AUGUSTUS	start_codon	12124560	12124562	.	+	0	ID=g14302.t1.start1;Parent=g14302.t1;
OW052038.1_Epicampocera_succincta_genome_assembly,_chromosome:_5	AUGUSTUS	CDS	12124560	12124806	1	+	0	ID=g14302.t1.CDS1;Parent=g14302.t1;
OW052038.1_Epicampocera_succincta_genome_assembly,_chromosome:_5	AUGUSTUS	exon	12124560	12124806	.	+	.	ID=g14302.t1.exon1;Parent=g14302.t1;
OW052038.1_Epicampocera_succincta_genome_assembly,_chromosome:_5	AUGUSTUS	intron	12124807	12124860	1	+	.	ID=g14302.t1.intron1;Parent=g14302.t1;
OW052038.1_Epicampocera_succincta_genome_assembly,_chromosome:_5	AUGUSTUS	CDS	12124861	12125642	1	+	2	ID=g14302.t1.CDS2;Parent=g14302.t1;
OW052038.1_Epicampocera_succincta_genome_assembly,_chromosome:_5	AUGUSTUS	exon	12124861	12125642	.	+	.	ID=g14302.t1.exon2;Parent=g14302.t1;
OW052038.1_Epicampocera_succincta_genome_assembly,_chromosome:_5	AUGUSTUS	intron	12125643	12125809	1	+	.	ID=g14302.t1.intron2;Parent=g14302.t1;
OW052038.1_Epicampocera_succincta_genome_assembly,_chromosome:_5	AUGUSTUS	CDS	12125810	12126082	1	+	0	ID=g14302.t1.CDS3;Parent=g14302.t1;
OW052038.1_Epicampocera_succincta_genome_assembly,_chromosome:_5	AUGUSTUS	exon	12125810	12126082	.	+	.	ID=g14302.t1.exon3;Parent=g14302.t1;
OW052038.1_Epicampocera_succincta_genome_assembly,_chromosome:_5	AUGUSTUS	stop_codon	12126080	12126082	.	+	0	ID=g14302.t1.stop1;Parent=g14302.t1;
OW052038.1_Epicampocera_succincta_genome_assembly,_chromosome:_5	AUGUSTUS	gene	12126680	12129611	.	-	.	ID=g14303;
OW052038.1_Epicampocera_succincta_genome_assembly,_chromosome:_5	AUGUSTUS	mRNA	12126680	12129611	1	-	.	ID=g14303.t1;Parent=g14303;
OW052038.1_Epicampocera_succincta_genome_assembly,_chromosome:_5	AUGUSTUS	stop_codon	12126680	12126682	.	-	0	ID=g14303.t1.stop1;Parent=g14303.t1;
OW052038.1_Epicampocera_succincta_genome_assembly,_chromosome:_5	AUGUSTUS	CDS	12126680	12126874	1	-	0	ID=g14303.t1.CDS1;Parent=g14303.t1;
OW052038.1_Epicampocera_succincta_genome_assembly,_chromosome:_5	AUGUSTUS	exon	12126680	12126874	.	-	.	ID=g14303.t1.exon1;Parent=g14303.t1;
OW052038.1_Epicampocera_succincta_genome_assembly,_chromosome:_5	AUGUSTUS	intron	12126875	12126945	1	-	.	ID=g14303.t1.intron1;Parent=g14303.t1;
OW052038.1_Epicampocera_succincta_genome_assembly,_chromosome:_5	AUGUSTUS	CDS	12126946	12127453	1	-	1	ID=g14303.t1.CDS2;Parent=g14303.t1;
OW052038.1_Epicampocera_succincta_genome_assembly,_chromosome:_5	AUGUSTUS	exon	12126946	12127453	.	-	.	ID=g14303.t1.exon2;Parent=g14303.t1;
OW052038.1_Epicampocera_succincta_genome_assembly,_chromosome:_5	AUGUSTUS	intron	12127454	12127529	1	-	.	ID=g14303.t1.intron2;Parent=g14303.t1;
OW052038.1_Epicampocera_succincta_genome_assembly,_chromosome:_5	AUGUSTUS	CDS	12127530	12128057	1	-	1	ID=g14303.t1.CDS3;Parent=g14303.t1;
OW052038.1_Epicampocera_succincta_genome_assembly,_chromosome:_5	AUGUSTUS	exon	12127530	12128057	.	-	.	ID=g14303.t1.exon3;Parent=g14303.t1;
OW052038.1_Epicampocera_succincta_genome_assembly,_chromosome:_5	AUGUSTUS	intron	12128058	12128369	1	-	.	ID=g14303.t1.intron3;Parent=g14303.t1;
OW052038.1_Epicampocera_succincta_genome_assembly,_chromosome:_5	AUGUSTUS	CDS	12128370	12128647	1	-	0	ID=g14303.t1.CDS4;Parent=g14303.t1;
OW052038.1_Epicampocera_succincta_genome_assembly,_chromosome:_5	AUGUSTUS	exon	12128370	12128647	.	-	.	ID=g14303.t1.exon4;Parent=g14303.t1;
OW052038.1_Epicampocera_succincta_genome_assembly,_chromosome:_5	AUGUSTUS	intron	12128648	12128711	1	-	.	ID=g14303.t1.intron4;Parent=g14303.t1;
OW052038.1_Epicampocera_succincta_genome_assembly,_chromosome:_5	AUGUSTUS	CDS	12128712	12128869	1	-	2	ID=g14303.t1.CDS5;Parent=g14303.t1;
OW052038.1_Epicampocera_succincta_genome_assembly,_chromosome:_5	AUGUSTUS	exon	12128712	12128869	.	-	.	ID=g14303.t1.exon5;Parent=g14303.t1;
OW052038.1_Epicampocera_succincta_genome_assembly,_chromosome:_5	AUGUSTUS	intron	12128870	12128981	1	-	.	ID=g14303.t1.intron5;Parent=g14303.t1;
OW052038.1_Epicampocera_succincta_genome_assembly,_chromosome:_5	AUGUSTUS	CDS	12128982	12129399	1	-	0	ID=g14303.t1.CDS6;Parent=g14303.t1;
OW052038.1_Epicampocera_succincta_genome_assembly,_chromosome:_5	AUGUSTUS	exon	12128982	12129399	.	-	.	ID=g14303.t1.exon6;Parent=g14303.t1;
OW052038.1_Epicampocera_succincta_genome_assembly,_chromosome:_5	AUGUSTUS	intron	12129400	12129584	1	-	.	ID=g14303.t1.intron6;Parent=g14303.t1;
OW052038.1_Epicampocera_succincta_genome_assembly,_chromosome:_5	AUGUSTUS	CDS	12129585	12129611	1	-	0	ID=g14303.t1.CDS7;Parent=g14303.t1;
OW052038.1_Epicampocera_succincta_genome_assembly,_chromosome:_5	AUGUSTUS	exon	12129585	12129611	.	-	.	ID=g14303.t1.exon7;Parent=g14303.t1;
OW052038.1_Epicampocera_succincta_genome_assembly,_chromosome:_5	AUGUSTUS	start_codon	12129609	12129611	.	-	0	ID=g14303.t1.start1;Parent=g14303.t1;
OW052038.1_Epicampocera_succincta_genome_assembly,_chromosome:_5	AUGUSTUS	gene	12132524	12133406	.	+	.	ID=g14304;
OW052038.1_Epicampocera_succincta_genome_assembly,_chromosome:_5	AUGUSTUS	mRNA	12132524	12133406	1	+	.	ID=g14304.t1;Parent=g14304;
OW052038.1_Epicampocera_succincta_genome_assembly,_chromosome:_5	AUGUSTUS	start_codon	12132524	12132526	.	+	0	ID=g14304.t1.start1;Parent=g14304.t1;
OW052038.1_Epicampocera_succincta_genome_assembly,_chromosome:_5	AUGUSTUS	CDS	12132524	12132610	1	+	0	ID=g14304.t1.CDS1;Parent=g14304.t1;
OW052038.1_Epicampocera_succincta_genome_assembly,_chromosome:_5	AUGUSTUS	exon	12132524	12132610	.	+	.	ID=g14304.t1.exon1;Parent=g14304.t1;
OW052038.1_Epicampocera_succincta_genome_assembly,_chromosome:_5	AUGUSTUS	intron	12132611	12132683	1	+	.	ID=g14304.t1.intron1;Parent=g14304.t1;
OW052038.1_Epicampocera_succincta_genome_assembly,_chromosome:_5	AUGUSTUS	CDS	12132684	12133406	1	+	0	ID=g14304.t1.CDS2;Parent=g14304.t1;
OW052038.1_Epicampocera_succincta_genome_assembly,_chromosome:_5	AUGUSTUS	exon	12132684	12133406	.	+	.	ID=g14304.t1.exon2;Parent=g14304.t1;
OW052038.1_Epicampocera_succincta_genome_assembly,_chromosome:_5	AUGUSTUS	stop_codon	12133404	12133406	.	+	0	ID=g14304.t1.stop1;Parent=g14304.t1;
OW052038.1_Epicampocera_succincta_genome_assembly,_chromosome:_5	AUGUSTUS	gene	12134007	12138499	.	-	.	ID=g14305;
OW052038.1_Epicampocera_succincta_genome_assembly,_chromosome:_5	AUGUSTUS	mRNA	12134007	12138499	1	-	.	ID=g14305.t1;Parent=g14305;
OW052038.1_Epicampocera_succincta_genome_assembly,_chromosome:_5	AUGUSTUS	stop_codon	12134007	12134009	.	-	0	ID=g14305.t1.stop1;Parent=g14305.t1;
OW052038.1_Epicampocera_succincta_genome_assembly,_chromosome:_5	AUGUSTUS	CDS	12134007	12134078	1	-	0	ID=g14305.t1.CDS1;Parent=g14305.t1;
OW052038.1_Epicampocera_succincta_genome_assembly,_chromosome:_5	AUGUSTUS	exon	12134007	12134078	.	-	.	ID=g14305.t1.exon1;Parent=g14305.t1;
OW052038.1_Epicampocera_succincta_genome_assembly,_chromosome:_5	AUGUSTUS	intron	12134079	12136267	1	-	.	ID=g14305.t1.intron1;Parent=g14305.t1;
OW052038.1_Epicampocera_succincta_genome_assembly,_chromosome:_5	AUGUSTUS	CDS	12136268	12136413	1	-	2	ID=g14305.t1.CDS2;Parent=g14305.t1;
OW052038.1_Epicampocera_succincta_genome_assembly,_chromosome:_5	AUGUSTUS	exon	12136268	12136413	.	-	.	ID=g14305.t1.exon2;Parent=g14305.t1;
OW052038.1_Epicampocera_succincta_genome_assembly,_chromosome:_5	AUGUSTUS	intron	12136414	12136479	1	-	.	ID=g14305.t1.intron2;Parent=g14305.t1;
OW052038.1_Epicampocera_succincta_genome_assembly,_chromosome:_5	AUGUSTUS	CDS	12136480	12137564	1	-	1	ID=g14305.t1.CDS3;Parent=g14305.t1;
OW052038.1_Epicampocera_succincta_genome_assembly,_chromosome:_5	AUGUSTUS	exon	12136480	12137564	.	-	.	ID=g14305.t1.exon3;Parent=g14305.t1;
OW052038.1_Epicampocera_succincta_genome_assembly,_chromosome:_5	AUGUSTUS	intron	12137565	12137627	1	-	.	ID=g14305.t1.intron3;Parent=g14305.t1;
OW052038.1_Epicampocera_succincta_genome_assembly,_chromosome:_5	AUGUSTUS	CDS	12137628	12138401	1	-	1	ID=g14305.t1.CDS4;Parent=g14305.t1;
OW052038.1_Epicampocera_succincta_genome_assembly,_chromosome:_5	AUGUSTUS	exon	12137628	12138401	.	-	.	ID=g14305.t1.exon4;Parent=g14305.t1;
OW052038.1_Epicampocera_succincta_genome_assembly,_chromosome:_5	AUGUSTUS	intron	12138402	12138455	1	-	.	ID=g14305.t1.intron4;Parent=g14305.t1;
OW052038.1_Epicampocera_succincta_genome_assembly,_chromosome:_5	AUGUSTUS	CDS	12138456	12138499	1	-	0	ID=g14305.t1.CDS5;Parent=g14305.t1;
OW052038.1_Epicampocera_succincta_genome_assembly,_chromosome:_5	AUGUSTUS	exon	12138456	12138499	.	-	.	ID=g14305.t1.exon5;Parent=g14305.t1;
OW052038.1_Epicampocera_succincta_genome_assembly,_chromosome:_5	AUGUSTUS	start_codon	12138497	12138499	.	-	0	ID=g14305.t1.start1;Parent=g14305.t1;
OW052038.1_Epicampocera_succincta_genome_assembly,_chromosome:_5	AUGUSTUS	gene	12139470	12142241	.	+	.	ID=g14306;
OW052038.1_Epicampocera_succincta_genome_assembly,_chromosome:_5	AUGUSTUS	mRNA	12139470	12142241	1	+	.	ID=g14306.t1;Parent=g14306;
OW052038.1_Epicampocera_succincta_genome_assembly,_chromosome:_5	AUGUSTUS	start_codon	12139470	12139472	.	+	0	ID=g14306.t1.start1;Parent=g14306.t1;
OW052038.1_Epicampocera_succincta_genome_assembly,_chromosome:_5	AUGUSTUS	CDS	12139470	12139529	1	+	0	ID=g14306.t1.CDS1;Parent=g14306.t1;
OW052038.1_Epicampocera_succincta_genome_assembly,_chromosome:_5	AUGUSTUS	exon	12139470	12139529	.	+	.	ID=g14306.t1.exon1;Parent=g14306.t1;
OW052038.1_Epicampocera_succincta_genome_assembly,_chromosome:_5	AUGUSTUS	intron	12139530	12139670	1	+	.	ID=g14306.t1.intron1;Parent=g14306.t1;
OW052038.1_Epicampocera_succincta_genome_assembly,_chromosome:_5	AUGUSTUS	CDS	12139671	12139739	1	+	0	ID=g14306.t1.CDS2;Parent=g14306.t1;
OW052038.1_Epicampocera_succincta_genome_assembly,_chromosome:_5	AUGUSTUS	exon	12139671	12139739	.	+	.	ID=g14306.t1.exon2;Parent=g14306.t1;
```
