## Supplemental File S2 for "The genome of *Istocheta aldrichi* (Diptera: Tachinidae), a parasitoid of the Japanese beetle, *Popillia japonica* (Coleoptera: Scarabaeidae)": CAKOAZ010000002.1_Epicampocera_succincta.gff3 (part 35 of 41)

```
OW052038.1_Epicampocera_succincta_genome_assembly,_chromosome:_5	AUGUSTUS	intron	12139740	12141045	1	+	.	ID=g14306.t1.intron2;Parent=g14306.t1;
OW052038.1_Epicampocera_succincta_genome_assembly,_chromosome:_5	AUGUSTUS	CDS	12141046	12141235	1	+	0	ID=g14306.t1.CDS3;Parent=g14306.t1;
OW052038.1_Epicampocera_succincta_genome_assembly,_chromosome:_5	AUGUSTUS	exon	12141046	12141235	.	+	.	ID=g14306.t1.exon3;Parent=g14306.t1;
OW052038.1_Epicampocera_succincta_genome_assembly,_chromosome:_5	AUGUSTUS	intron	12141236	12141292	1	+	.	ID=g14306.t1.intron3;Parent=g14306.t1;
OW052038.1_Epicampocera_succincta_genome_assembly,_chromosome:_5	AUGUSTUS	CDS	12141293	12141495	1	+	2	ID=g14306.t1.CDS4;Parent=g14306.t1;
OW052038.1_Epicampocera_succincta_genome_assembly,_chromosome:_5	AUGUSTUS	exon	12141293	12141495	.	+	.	ID=g14306.t1.exon4;Parent=g14306.t1;
OW052038.1_Epicampocera_succincta_genome_assembly,_chromosome:_5	AUGUSTUS	intron	12141496	12141563	1	+	.	ID=g14306.t1.intron4;Parent=g14306.t1;
OW052038.1_Epicampocera_succincta_genome_assembly,_chromosome:_5	AUGUSTUS	CDS	12141564	12142241	1	+	0	ID=g14306.t1.CDS5;Parent=g14306.t1;
OW052038.1_Epicampocera_succincta_genome_assembly,_chromosome:_5	AUGUSTUS	exon	12141564	12142241	.	+	.	ID=g14306.t1.exon5;Parent=g14306.t1;
OW052038.1_Epicampocera_succincta_genome_assembly,_chromosome:_5	AUGUSTUS	stop_codon	12142239	12142241	.	+	0	ID=g14306.t1.stop1;Parent=g14306.t1;
OW052038.1_Epicampocera_succincta_genome_assembly,_chromosome:_5	AUGUSTUS	gene	12161521	12161814	.	-	.	ID=g14307;
OW052038.1_Epicampocera_succincta_genome_assembly,_chromosome:_5	AUGUSTUS	mRNA	12161521	12161814	1	-	.	ID=g14307.t1;Parent=g14307;
OW052038.1_Epicampocera_succincta_genome_assembly,_chromosome:_5	AUGUSTUS	stop_codon	12161521	12161523	.	-	0	ID=g14307.t1.stop1;Parent=g14307.t1;
OW052038.1_Epicampocera_succincta_genome_assembly,_chromosome:_5	AUGUSTUS	CDS	12161521	12161622	1	-	0	ID=g14307.t1.CDS1;Parent=g14307.t1;
OW052038.1_Epicampocera_succincta_genome_assembly,_chromosome:_5	AUGUSTUS	exon	12161521	12161622	.	-	.	ID=g14307.t1.exon1;Parent=g14307.t1;
OW052038.1_Epicampocera_succincta_genome_assembly,_chromosome:_5	AUGUSTUS	intron	12161623	12161673	1	-	.	ID=g14307.t1.intron1;Parent=g14307.t1;
OW052038.1_Epicampocera_succincta_genome_assembly,_chromosome:_5	AUGUSTUS	CDS	12161674	12161814	1	-	0	ID=g14307.t1.CDS2;Parent=g14307.t1;
OW052038.1_Epicampocera_succincta_genome_assembly,_chromosome:_5	AUGUSTUS	exon	12161674	12161814	.	-	.	ID=g14307.t1.exon2;Parent=g14307.t1;
OW052038.1_Epicampocera_succincta_genome_assembly,_chromosome:_5	AUGUSTUS	start_codon	12161812	12161814	.	-	0	ID=g14307.t1.start1;Parent=g14307.t1;
OW052038.1_Epicampocera_succincta_genome_assembly,_chromosome:_5	GeneMark.hmm3	gene	12162951	12163484	.	-	.	ID=g14308;
OW052038.1_Epicampocera_succincta_genome_assembly,_chromosome:_5	GeneMark.hmm3	mRNA	12162951	12163484	.	-	.	ID=g14308.t1;Parent=g14308;
OW052038.1_Epicampocera_succincta_genome_assembly,_chromosome:_5	GeneMark.hmm3	CDS	12162951	12163484	.	-	0	ID=g14308.t1.CDS1;Parent=g14308.t1;
OW052038.1_Epicampocera_succincta_genome_assembly,_chromosome:_5	GeneMark.hmm3	exon	12162951	12163484	.	-	0	ID=g14308.t1.exon1;Parent=g14308.t1;
OW052038.1_Epicampocera_succincta_genome_assembly,_chromosome:_5	AUGUSTUS	gene	12162951	12163602	.	-	.	ID=g14309;
OW052038.1_Epicampocera_succincta_genome_assembly,_chromosome:_5	AUGUSTUS	mRNA	12162951	12163602	1	-	.	ID=g14309.t1;Parent=g14309;
OW052038.1_Epicampocera_succincta_genome_assembly,_chromosome:_5	AUGUSTUS	stop_codon	12162951	12162953	.	-	0	ID=g14309.t1.stop1;Parent=g14309.t1;
OW052038.1_Epicampocera_succincta_genome_assembly,_chromosome:_5	AUGUSTUS	CDS	12162951	12163381	1	-	2	ID=g14309.t1.CDS1;Parent=g14309.t1;
OW052038.1_Epicampocera_succincta_genome_assembly,_chromosome:_5	AUGUSTUS	exon	12162951	12163381	.	-	.	ID=g14309.t1.exon1;Parent=g14309.t1;
OW052038.1_Epicampocera_succincta_genome_assembly,_chromosome:_5	AUGUSTUS	intron	12163382	12163580	1	-	.	ID=g14309.t1.intron1;Parent=g14309.t1;
OW052038.1_Epicampocera_succincta_genome_assembly,_chromosome:_5	AUGUSTUS	CDS	12163581	12163602	1	-	0	ID=g14309.t1.CDS2;Parent=g14309.t1;
OW052038.1_Epicampocera_succincta_genome_assembly,_chromosome:_5	AUGUSTUS	exon	12163581	12163602	.	-	.	ID=g14309.t1.exon2;Parent=g14309.t1;
OW052038.1_Epicampocera_succincta_genome_assembly,_chromosome:_5	AUGUSTUS	start_codon	12163600	12163602	.	-	0	ID=g14309.t1.start1;Parent=g14309.t1;
OW052038.1_Epicampocera_succincta_genome_assembly,_chromosome:_5	AUGUSTUS	gene	12177598	12183418	.	+	.	ID=g14310;
OW052038.1_Epicampocera_succincta_genome_assembly,_chromosome:_5	AUGUSTUS	mRNA	12177598	12183418	1	+	.	ID=g14310.t1;Parent=g14310;
OW052038.1_Epicampocera_succincta_genome_assembly,_chromosome:_5	AUGUSTUS	start_codon	12177598	12177600	.	+	0	ID=g14310.t1.start1;Parent=g14310.t1;
OW052038.1_Epicampocera_succincta_genome_assembly,_chromosome:_5	AUGUSTUS	CDS	12177598	12177763	1	+	0	ID=g14310.t1.CDS1;Parent=g14310.t1;
OW052038.1_Epicampocera_succincta_genome_assembly,_chromosome:_5	AUGUSTUS	exon	12177598	12177763	.	+	.	ID=g14310.t1.exon1;Parent=g14310.t1;
OW052038.1_Epicampocera_succincta_genome_assembly,_chromosome:_5	AUGUSTUS	intron	12177764	12178209	1	+	.	ID=g14310.t1.intron1;Parent=g14310.t1;
OW052038.1_Epicampocera_succincta_genome_assembly,_chromosome:_5	AUGUSTUS	CDS	12178210	12178326	1	+	2	ID=g14310.t1.CDS2;Parent=g14310.t1;
OW052038.1_Epicampocera_succincta_genome_assembly,_chromosome:_5	AUGUSTUS	exon	12178210	12178326	.	+	.	ID=g14310.t1.exon2;Parent=g14310.t1;
OW052038.1_Epicampocera_succincta_genome_assembly,_chromosome:_5	AUGUSTUS	intron	12178327	12179731	1	+	.	ID=g14310.t1.intron2;Parent=g14310.t1;
OW052038.1_Epicampocera_succincta_genome_assembly,_chromosome:_5	AUGUSTUS	CDS	12179732	12180124	1	+	2	ID=g14310.t1.CDS3;Parent=g14310.t1;
OW052038.1_Epicampocera_succincta_genome_assembly,_chromosome:_5	AUGUSTUS	exon	12179732	12180124	.	+	.	ID=g14310.t1.exon3;Parent=g14310.t1;
OW052038.1_Epicampocera_succincta_genome_assembly,_chromosome:_5	AUGUSTUS	intron	12180125	12181098	1	+	.	ID=g14310.t1.intron3;Parent=g14310.t1;
OW052038.1_Epicampocera_succincta_genome_assembly,_chromosome:_5	AUGUSTUS	CDS	12181099	12181424	1	+	2	ID=g14310.t1.CDS4;Parent=g14310.t1;
OW052038.1_Epicampocera_succincta_genome_assembly,_chromosome:_5	AUGUSTUS	exon	12181099	12181424	.	+	.	ID=g14310.t1.exon4;Parent=g14310.t1;
OW052038.1_Epicampocera_succincta_genome_assembly,_chromosome:_5	AUGUSTUS	intron	12181425	12181529	1	+	.	ID=g14310.t1.intron4;Parent=g14310.t1;
OW052038.1_Epicampocera_succincta_genome_assembly,_chromosome:_5	AUGUSTUS	CDS	12181530	12181733	1	+	0	ID=g14310.t1.CDS5;Parent=g14310.t1;
OW052038.1_Epicampocera_succincta_genome_assembly,_chromosome:_5	AUGUSTUS	exon	12181530	12181733	.	+	.	ID=g14310.t1.exon5;Parent=g14310.t1;
OW052038.1_Epicampocera_succincta_genome_assembly,_chromosome:_5	AUGUSTUS	intron	12181734	12183052	1	+	.	ID=g14310.t1.intron5;Parent=g14310.t1;
OW052038.1_Epicampocera_succincta_genome_assembly,_chromosome:_5	AUGUSTUS	CDS	12183053	12183418	1	+	0	ID=g14310.t1.CDS6;Parent=g14310.t1;
OW052038.1_Epicampocera_succincta_genome_assembly,_chromosome:_5	AUGUSTUS	exon	12183053	12183418	.	+	.	ID=g14310.t1.exon6;Parent=g14310.t1;
OW052038.1_Epicampocera_succincta_genome_assembly,_chromosome:_5	AUGUSTUS	stop_codon	12183416	12183418	.	+	0	ID=g14310.t1.stop1;Parent=g14310.t1;
OW052038.1_Epicampocera_succincta_genome_assembly,_chromosome:_5	AUGUSTUS	gene	12414007	12448582	.	+	.	ID=g14311;
OW052038.1_Epicampocera_succincta_genome_assembly,_chromosome:_5	AUGUSTUS	mRNA	12414007	12448582	0.27	+	.	ID=g14311.t1;Parent=g14311;
OW052038.1_Epicampocera_succincta_genome_assembly,_chromosome:_5	AUGUSTUS	start_codon	12414007	12414009	.	+	0	ID=g14311.t1.start1;Parent=g14311.t1;
OW052038.1_Epicampocera_succincta_genome_assembly,_chromosome:_5	AUGUSTUS	CDS	12414007	12415054	1	+	0	ID=g14311.t1.CDS1;Parent=g14311.t1;
OW052038.1_Epicampocera_succincta_genome_assembly,_chromosome:_5	AUGUSTUS	exon	12414007	12415054	.	+	.	ID=g14311.t1.exon1;Parent=g14311.t1;
OW052038.1_Epicampocera_succincta_genome_assembly,_chromosome:_5	AUGUSTUS	intron	12415055	12432803	0.99	+	.	ID=g14311.t1.intron1;Parent=g14311.t1;
OW052038.1_Epicampocera_succincta_genome_assembly,_chromosome:_5	AUGUSTUS	CDS	12432804	12433278	1	+	2	ID=g14311.t1.CDS2;Parent=g14311.t1;
OW052038.1_Epicampocera_succincta_genome_assembly,_chromosome:_5	AUGUSTUS	exon	12432804	12433278	.	+	.	ID=g14311.t1.exon2;Parent=g14311.t1;
OW052038.1_Epicampocera_succincta_genome_assembly,_chromosome:_5	AUGUSTUS	intron	12433279	12433371	1	+	.	ID=g14311.t1.intron2;Parent=g14311.t1;
OW052038.1_Epicampocera_succincta_genome_assembly,_chromosome:_5	AUGUSTUS	CDS	12433372	12433622	0.87	+	1	ID=g14311.t1.CDS3;Parent=g14311.t1;
OW052038.1_Epicampocera_succincta_genome_assembly,_chromosome:_5	AUGUSTUS	exon	12433372	12433622	.	+	.	ID=g14311.t1.exon3;Parent=g14311.t1;
OW052038.1_Epicampocera_succincta_genome_assembly,_chromosome:_5	AUGUSTUS	intron	12433623	12443693	0.27	+	.	ID=g14311.t1.intron3;Parent=g14311.t1;
OW052038.1_Epicampocera_succincta_genome_assembly,_chromosome:_5	AUGUSTUS	CDS	12443694	12443849	0.27	+	2	ID=g14311.t1.CDS4;Parent=g14311.t1;
OW052038.1_Epicampocera_succincta_genome_assembly,_chromosome:_5	AUGUSTUS	exon	12443694	12443849	.	+	.	ID=g14311.t1.exon4;Parent=g14311.t1;
OW052038.1_Epicampocera_succincta_genome_assembly,_chromosome:_5	AUGUSTUS	intron	12443850	12447812	1	+	.	ID=g14311.t1.intron4;Parent=g14311.t1;
OW052038.1_Epicampocera_succincta_genome_assembly,_chromosome:_5	AUGUSTUS	CDS	12447813	12448582	1	+	2	ID=g14311.t1.CDS5;Parent=g14311.t1;
OW052038.1_Epicampocera_succincta_genome_assembly,_chromosome:_5	AUGUSTUS	exon	12447813	12448582	.	+	.	ID=g14311.t1.exon5;Parent=g14311.t1;
OW052038.1_Epicampocera_succincta_genome_assembly,_chromosome:_5	AUGUSTUS	stop_codon	12448580	12448582	.	+	0	ID=g14311.t1.stop1;Parent=g14311.t1;
OW052038.1_Epicampocera_succincta_genome_assembly,_chromosome:_5	AUGUSTUS	gene	12448840	12449124	.	+	.	ID=g14312;
OW052038.1_Epicampocera_succincta_genome_assembly,_chromosome:_5	AUGUSTUS	mRNA	12448840	12449124	1	+	.	ID=g14312.t1;Parent=g14312;
OW052038.1_Epicampocera_succincta_genome_assembly,_chromosome:_5	AUGUSTUS	start_codon	12448840	12448842	.	+	0	ID=g14312.t1.start1;Parent=g14312.t1;
OW052038.1_Epicampocera_succincta_genome_assembly,_chromosome:_5	AUGUSTUS	CDS	12448840	12449124	1	+	0	ID=g14312.t1.CDS1;Parent=g14312.t1;
OW052038.1_Epicampocera_succincta_genome_assembly,_chromosome:_5	AUGUSTUS	exon	12448840	12449124	.	+	.	ID=g14312.t1.exon1;Parent=g14312.t1;
OW052038.1_Epicampocera_succincta_genome_assembly,_chromosome:_5	AUGUSTUS	stop_codon	12449122	12449124	.	+	0	ID=g14312.t1.stop1;Parent=g14312.t1;
OW052038.1_Epicampocera_succincta_genome_assembly,_chromosome:_5	AUGUSTUS	gene	12450410	12451754	.	+	.	ID=g14313;
OW052038.1_Epicampocera_succincta_genome_assembly,_chromosome:_5	AUGUSTUS	mRNA	12450410	12451754	1	+	.	ID=g14313.t1;Parent=g14313;
OW052038.1_Epicampocera_succincta_genome_assembly,_chromosome:_5	AUGUSTUS	start_codon	12450410	12450412	.	+	0	ID=g14313.t1.start1;Parent=g14313.t1;
OW052038.1_Epicampocera_succincta_genome_assembly,_chromosome:_5	AUGUSTUS	CDS	12450410	12450487	1	+	0	ID=g14313.t1.CDS1;Parent=g14313.t1;
OW052038.1_Epicampocera_succincta_genome_assembly,_chromosome:_5	AUGUSTUS	exon	12450410	12450487	.	+	.	ID=g14313.t1.exon1;Parent=g14313.t1;
OW052038.1_Epicampocera_succincta_genome_assembly,_chromosome:_5	AUGUSTUS	intron	12450488	12450544	1	+	.	ID=g14313.t1.intron1;Parent=g14313.t1;
OW052038.1_Epicampocera_succincta_genome_assembly,_chromosome:_5	AUGUSTUS	CDS	12450545	12451212	1	+	0	ID=g14313.t1.CDS2;Parent=g14313.t1;
OW052038.1_Epicampocera_succincta_genome_assembly,_chromosome:_5	AUGUSTUS	exon	12450545	12451212	.	+	.	ID=g14313.t1.exon2;Parent=g14313.t1;
OW052038.1_Epicampocera_succincta_genome_assembly,_chromosome:_5	AUGUSTUS	intron	12451213	12451272	1	+	.	ID=g14313.t1.intron2;Parent=g14313.t1;
OW052038.1_Epicampocera_succincta_genome_assembly,_chromosome:_5	AUGUSTUS	CDS	12451273	12451655	1	+	1	ID=g14313.t1.CDS3;Parent=g14313.t1;
OW052038.1_Epicampocera_succincta_genome_assembly,_chromosome:_5	AUGUSTUS	exon	12451273	12451655	.	+	.	ID=g14313.t1.exon3;Parent=g14313.t1;
OW052038.1_Epicampocera_succincta_genome_assembly,_chromosome:_5	AUGUSTUS	intron	12451656	12451719	1	+	.	ID=g14313.t1.intron3;Parent=g14313.t1;
OW052038.1_Epicampocera_succincta_genome_assembly,_chromosome:_5	AUGUSTUS	CDS	12451720	12451754	1	+	2	ID=g14313.t1.CDS4;Parent=g14313.t1;
OW052038.1_Epicampocera_succincta_genome_assembly,_chromosome:_5	AUGUSTUS	exon	12451720	12451754	.	+	.	ID=g14313.t1.exon4;Parent=g14313.t1;
OW052038.1_Epicampocera_succincta_genome_assembly,_chromosome:_5	AUGUSTUS	stop_codon	12451752	12451754	.	+	0	ID=g14313.t1.stop1;Parent=g14313.t1;
OW052038.1_Epicampocera_succincta_genome_assembly,_chromosome:_5	AUGUSTUS	gene	12453504	12454836	.	-	.	ID=g14314;
OW052038.1_Epicampocera_succincta_genome_assembly,_chromosome:_5	AUGUSTUS	mRNA	12453504	12454836	1	-	.	ID=g14314.t1;Parent=g14314;
OW052038.1_Epicampocera_succincta_genome_assembly,_chromosome:_5	AUGUSTUS	stop_codon	12453504	12453506	.	-	0	ID=g14314.t1.stop1;Parent=g14314.t1;
OW052038.1_Epicampocera_succincta_genome_assembly,_chromosome:_5	AUGUSTUS	CDS	12453504	12454597	1	-	2	ID=g14314.t1.CDS1;Parent=g14314.t1;
OW052038.1_Epicampocera_succincta_genome_assembly,_chromosome:_5	AUGUSTUS	exon	12453504	12454597	.	-	.	ID=g14314.t1.exon1;Parent=g14314.t1;
OW052038.1_Epicampocera_succincta_genome_assembly,_chromosome:_5	AUGUSTUS	intron	12454598	12454715	1	-	.	ID=g14314.t1.intron1;Parent=g14314.t1;
OW052038.1_Epicampocera_succincta_genome_assembly,_chromosome:_5	AUGUSTUS	CDS	12454716	12454836	1	-	0	ID=g14314.t1.CDS2;Parent=g14314.t1;
OW052038.1_Epicampocera_succincta_genome_assembly,_chromosome:_5	AUGUSTUS	exon	12454716	12454836	.	-	.	ID=g14314.t1.exon2;Parent=g14314.t1;
OW052038.1_Epicampocera_succincta_genome_assembly,_chromosome:_5	AUGUSTUS	start_codon	12454834	12454836	.	-	0	ID=g14314.t1.start1;Parent=g14314.t1;
OW052038.1_Epicampocera_succincta_genome_assembly,_chromosome:_5	AUGUSTUS	gene	12459156	12462376	.	+	.	ID=g14315;
OW052038.1_Epicampocera_succincta_genome_assembly,_chromosome:_5	AUGUSTUS	mRNA	12459156	12462376	1	+	.	ID=g14315.t1;Parent=g14315;
OW052038.1_Epicampocera_succincta_genome_assembly,_chromosome:_5	AUGUSTUS	start_codon	12459156	12459158	.	+	0	ID=g14315.t1.start1;Parent=g14315.t1;
OW052038.1_Epicampocera_succincta_genome_assembly,_chromosome:_5	AUGUSTUS	CDS	12459156	12459538	1	+	0	ID=g14315.t1.CDS1;Parent=g14315.t1;
OW052038.1_Epicampocera_succincta_genome_assembly,_chromosome:_5	AUGUSTUS	exon	12459156	12459538	.	+	.	ID=g14315.t1.exon1;Parent=g14315.t1;
OW052038.1_Epicampocera_succincta_genome_assembly,_chromosome:_5	AUGUSTUS	intron	12459539	12459617	1	+	.	ID=g14315.t1.intron1;Parent=g14315.t1;
OW052038.1_Epicampocera_succincta_genome_assembly,_chromosome:_5	AUGUSTUS	CDS	12459618	12459899	1	+	1	ID=g14315.t1.CDS2;Parent=g14315.t1;
OW052038.1_Epicampocera_succincta_genome_assembly,_chromosome:_5	AUGUSTUS	exon	12459618	12459899	.	+	.	ID=g14315.t1.exon2;Parent=g14315.t1;
OW052038.1_Epicampocera_succincta_genome_assembly,_chromosome:_5	AUGUSTUS	intron	12459900	12459967	1	+	.	ID=g14315.t1.intron2;Parent=g14315.t1;
OW052038.1_Epicampocera_succincta_genome_assembly,_chromosome:_5	AUGUSTUS	CDS	12459968	12460274	1	+	1	ID=g14315.t1.CDS3;Parent=g14315.t1;
OW052038.1_Epicampocera_succincta_genome_assembly,_chromosome:_5	AUGUSTUS	exon	12459968	12460274	.	+	.	ID=g14315.t1.exon3;Parent=g14315.t1;
OW052038.1_Epicampocera_succincta_genome_assembly,_chromosome:_5	AUGUSTUS	intron	12460275	12461854	1	+	.	ID=g14315.t1.intron3;Parent=g14315.t1;
OW052038.1_Epicampocera_succincta_genome_assembly,_chromosome:_5	AUGUSTUS	CDS	12461855	12462376	1	+	0	ID=g14315.t1.CDS4;Parent=g14315.t1;
OW052038.1_Epicampocera_succincta_genome_assembly,_chromosome:_5	AUGUSTUS	exon	12461855	12462376	.	+	.	ID=g14315.t1.exon4;Parent=g14315.t1;
OW052038.1_Epicampocera_succincta_genome_assembly,_chromosome:_5	AUGUSTUS	stop_codon	12462374	12462376	.	+	0	ID=g14315.t1.stop1;Parent=g14315.t1;
OW052038.1_Epicampocera_succincta_genome_assembly,_chromosome:_5	AUGUSTUS	gene	12463255	12475135	.	-	.	ID=g14316;
OW052038.1_Epicampocera_succincta_genome_assembly,_chromosome:_5	AUGUSTUS	mRNA	12463255	12475135	0.64	-	.	ID=g14316.t1;Parent=g14316;
OW052038.1_Epicampocera_succincta_genome_assembly,_chromosome:_5	AUGUSTUS	stop_codon	12463255	12463257	.	-	0	ID=g14316.t1.stop1;Parent=g14316.t1;
OW052038.1_Epicampocera_succincta_genome_assembly,_chromosome:_5	AUGUSTUS	CDS	12463255	12463558	1	-	1	ID=g14316.t1.CDS1;Parent=g14316.t1;
OW052038.1_Epicampocera_succincta_genome_assembly,_chromosome:_5	AUGUSTUS	exon	12463255	12463558	.	-	.	ID=g14316.t1.exon1;Parent=g14316.t1;
OW052038.1_Epicampocera_succincta_genome_assembly,_chromosome:_5	AUGUSTUS	intron	12463559	12463627	1	-	.	ID=g14316.t1.intron1;Parent=g14316.t1;
OW052038.1_Epicampocera_succincta_genome_assembly,_chromosome:_5	AUGUSTUS	CDS	12463628	12463842	1	-	0	ID=g14316.t1.CDS2;Parent=g14316.t1;
OW052038.1_Epicampocera_succincta_genome_assembly,_chromosome:_5	AUGUSTUS	exon	12463628	12463842	.	-	.	ID=g14316.t1.exon2;Parent=g14316.t1;
OW052038.1_Epicampocera_succincta_genome_assembly,_chromosome:_5	AUGUSTUS	intron	12463843	12465358	1	-	.	ID=g14316.t1.intron2;Parent=g14316.t1;
OW052038.1_Epicampocera_succincta_genome_assembly,_chromosome:_5	AUGUSTUS	CDS	12465359	12466784	0.97	-	1	ID=g14316.t1.CDS3;Parent=g14316.t1;
OW052038.1_Epicampocera_succincta_genome_assembly,_chromosome:_5	AUGUSTUS	exon	12465359	12466784	.	-	.	ID=g14316.t1.exon3;Parent=g14316.t1;
OW052038.1_Epicampocera_succincta_genome_assembly,_chromosome:_5	AUGUSTUS	intron	12466785	12471322	0.91	-	.	ID=g14316.t1.intron3;Parent=g14316.t1;
OW052038.1_Epicampocera_succincta_genome_assembly,_chromosome:_5	AUGUSTUS	CDS	12471323	12471509	0.65	-	2	ID=g14316.t1.CDS4;Parent=g14316.t1;
OW052038.1_Epicampocera_succincta_genome_assembly,_chromosome:_5	AUGUSTUS	exon	12471323	12471509	.	-	.	ID=g14316.t1.exon4;Parent=g14316.t1;
OW052038.1_Epicampocera_succincta_genome_assembly,_chromosome:_5	AUGUSTUS	intron	12471510	12474786	0.65	-	.	ID=g14316.t1.intron4;Parent=g14316.t1;
OW052038.1_Epicampocera_succincta_genome_assembly,_chromosome:_5	AUGUSTUS	CDS	12474787	12475135	0.93	-	0	ID=g14316.t1.CDS5;Parent=g14316.t1;
OW052038.1_Epicampocera_succincta_genome_assembly,_chromosome:_5	AUGUSTUS	exon	12474787	12475135	.	-	.	ID=g14316.t1.exon5;Parent=g14316.t1;
OW052038.1_Epicampocera_succincta_genome_assembly,_chromosome:_5	AUGUSTUS	start_codon	12475133	12475135	.	-	0	ID=g14316.t1.start1;Parent=g14316.t1;
OW052038.1_Epicampocera_succincta_genome_assembly,_chromosome:_5	AUGUSTUS	gene	12482650	12483626	.	-	.	ID=g14317;
OW052038.1_Epicampocera_succincta_genome_assembly,_chromosome:_5	AUGUSTUS	mRNA	12482650	12483587	1	-	.	ID=g14317.t1;Parent=g14317;
OW052038.1_Epicampocera_succincta_genome_assembly,_chromosome:_5	AUGUSTUS	stop_codon	12482650	12482652	.	-	0	ID=g14317.t1.stop1;Parent=g14317.t1;
OW052038.1_Epicampocera_succincta_genome_assembly,_chromosome:_5	AUGUSTUS	CDS	12482650	12482977	1	-	1	ID=g14317.t1.CDS1;Parent=g14317.t1;
OW052038.1_Epicampocera_succincta_genome_assembly,_chromosome:_5	AUGUSTUS	exon	12482650	12482977	.	-	.	ID=g14317.t1.exon1;Parent=g14317.t1;
OW052038.1_Epicampocera_succincta_genome_assembly,_chromosome:_5	AUGUSTUS	intron	12482978	12483558	1	-	.	ID=g14317.t1.intron1;Parent=g14317.t1;
OW052038.1_Epicampocera_succincta_genome_assembly,_chromosome:_5	AUGUSTUS	CDS	12483559	12483587	1	-	0	ID=g14317.t1.CDS2;Parent=g14317.t1;
OW052038.1_Epicampocera_succincta_genome_assembly,_chromosome:_5	AUGUSTUS	exon	12483559	12483587	.	-	.	ID=g14317.t1.exon2;Parent=g14317.t1;
OW052038.1_Epicampocera_succincta_genome_assembly,_chromosome:_5	AUGUSTUS	start_codon	12483585	12483587	.	-	0	ID=g14317.t1.start1;Parent=g14317.t1;
OW052038.1_Epicampocera_succincta_genome_assembly,_chromosome:_5	GeneMark.hmm3	mRNA	12482650	12483626	.	-	.	ID=g14317.t2;Parent=g14317;
OW052038.1_Epicampocera_succincta_genome_assembly,_chromosome:_5	GeneMark.hmm3	stop_codon	12482650	12482652	.	-	0	ID=g14317.t2.stop1;Parent=g14317.t2;
OW052038.1_Epicampocera_succincta_genome_assembly,_chromosome:_5	GeneMark.hmm3	CDS	12482650	12482977	.	-	1	ID=g14317.t2.CDS1;Parent=g14317.t2;
OW052038.1_Epicampocera_succincta_genome_assembly,_chromosome:_5	GeneMark.hmm3	exon	12482650	12482977	0	-	.	ID=g14317.t2.exon1;Parent=g14317.t2;
OW052038.1_Epicampocera_succincta_genome_assembly,_chromosome:_5	GeneMark.hmm3	intron	12482978	12483558	.	-	0	ID=g14317.t2.intron1;Parent=g14317.t2;
OW052038.1_Epicampocera_succincta_genome_assembly,_chromosome:_5	GeneMark.hmm3	CDS	12483559	12483626	.	-	0	ID=g14317.t2.CDS2;Parent=g14317.t2;
OW052038.1_Epicampocera_succincta_genome_assembly,_chromosome:_5	GeneMark.hmm3	exon	12483559	12483626	0	-	.	ID=g14317.t2.exon2;Parent=g14317.t2;
OW052038.1_Epicampocera_succincta_genome_assembly,_chromosome:_5	GeneMark.hmm3	start_codon	12483624	12483626	.	-	0	ID=g14317.t2.start1;Parent=g14317.t2;
OW052038.1_Epicampocera_succincta_genome_assembly,_chromosome:_5	AUGUSTUS	gene	12483780	12484676	.	-	.	ID=g14318;
OW052038.1_Epicampocera_succincta_genome_assembly,_chromosome:_5	AUGUSTUS	mRNA	12483780	12484676	1	-	.	ID=g14318.t1;Parent=g14318;
OW052038.1_Epicampocera_succincta_genome_assembly,_chromosome:_5	AUGUSTUS	stop_codon	12483780	12483782	.	-	0	ID=g14318.t1.stop1;Parent=g14318.t1;
OW052038.1_Epicampocera_succincta_genome_assembly,_chromosome:_5	AUGUSTUS	CDS	12483780	12484676	1	-	0	ID=g14318.t1.CDS1;Parent=g14318.t1;
OW052038.1_Epicampocera_succincta_genome_assembly,_chromosome:_5	AUGUSTUS	exon	12483780	12484676	.	-	.	ID=g14318.t1.exon1;Parent=g14318.t1;
OW052038.1_Epicampocera_succincta_genome_assembly,_chromosome:_5	AUGUSTUS	start_codon	12484674	12484676	.	-	0	ID=g14318.t1.start1;Parent=g14318.t1;
OW052038.1_Epicampocera_succincta_genome_assembly,_chromosome:_5	AUGUSTUS	gene	12485289	12487631	.	+	.	ID=g14319;
OW052038.1_Epicampocera_succincta_genome_assembly,_chromosome:_5	AUGUSTUS	mRNA	12485289	12487631	1	+	.	ID=g14319.t1;Parent=g14319;
OW052038.1_Epicampocera_succincta_genome_assembly,_chromosome:_5	AUGUSTUS	start_codon	12485289	12485291	.	+	0	ID=g14319.t1.start1;Parent=g14319.t1;
OW052038.1_Epicampocera_succincta_genome_assembly,_chromosome:_5	AUGUSTUS	CDS	12485289	12486063	1	+	0	ID=g14319.t1.CDS1;Parent=g14319.t1;
OW052038.1_Epicampocera_succincta_genome_assembly,_chromosome:_5	AUGUSTUS	exon	12485289	12486063	.	+	.	ID=g14319.t1.exon1;Parent=g14319.t1;
OW052038.1_Epicampocera_succincta_genome_assembly,_chromosome:_5	AUGUSTUS	intron	12486064	12486882	1	+	.	ID=g14319.t1.intron1;Parent=g14319.t1;
OW052038.1_Epicampocera_succincta_genome_assembly,_chromosome:_5	AUGUSTUS	CDS	12486883	12487631	1	+	2	ID=g14319.t1.CDS2;Parent=g14319.t1;
OW052038.1_Epicampocera_succincta_genome_assembly,_chromosome:_5	AUGUSTUS	exon	12486883	12487631	.	+	.	ID=g14319.t1.exon2;Parent=g14319.t1;
OW052038.1_Epicampocera_succincta_genome_assembly,_chromosome:_5	AUGUSTUS	stop_codon	12487629	12487631	.	+	0	ID=g14319.t1.stop1;Parent=g14319.t1;
OW052038.1_Epicampocera_succincta_genome_assembly,_chromosome:_5	AUGUSTUS	gene	12490527	12492675	.	+	.	ID=g14320;
OW052038.1_Epicampocera_succincta_genome_assembly,_chromosome:_5	AUGUSTUS	mRNA	12490527	12492675	1	+	.	ID=g14320.t1;Parent=g14320;
OW052038.1_Epicampocera_succincta_genome_assembly,_chromosome:_5	AUGUSTUS	start_codon	12490527	12490529	.	+	0	ID=g14320.t1.start1;Parent=g14320.t1;
OW052038.1_Epicampocera_succincta_genome_assembly,_chromosome:_5	AUGUSTUS	CDS	12490527	12491286	1	+	0	ID=g14320.t1.CDS1;Parent=g14320.t1;
OW052038.1_Epicampocera_succincta_genome_assembly,_chromosome:_5	AUGUSTUS	exon	12490527	12491286	.	+	.	ID=g14320.t1.exon1;Parent=g14320.t1;
OW052038.1_Epicampocera_succincta_genome_assembly,_chromosome:_5	AUGUSTUS	intron	12491287	12491562	1	+	.	ID=g14320.t1.intron1;Parent=g14320.t1;
OW052038.1_Epicampocera_succincta_genome_assembly,_chromosome:_5	AUGUSTUS	CDS	12491563	12491898	1	+	2	ID=g14320.t1.CDS2;Parent=g14320.t1;
OW052038.1_Epicampocera_succincta_genome_assembly,_chromosome:_5	AUGUSTUS	exon	12491563	12491898	.	+	.	ID=g14320.t1.exon2;Parent=g14320.t1;
OW052038.1_Epicampocera_succincta_genome_assembly,_chromosome:_5	AUGUSTUS	intron	12491899	12491959	1	+	.	ID=g14320.t1.intron2;Parent=g14320.t1;
OW052038.1_Epicampocera_succincta_genome_assembly,_chromosome:_5	AUGUSTUS	CDS	12491960	12492065	1	+	2	ID=g14320.t1.CDS3;Parent=g14320.t1;
OW052038.1_Epicampocera_succincta_genome_assembly,_chromosome:_5	AUGUSTUS	exon	12491960	12492065	.	+	.	ID=g14320.t1.exon3;Parent=g14320.t1;
OW052038.1_Epicampocera_succincta_genome_assembly,_chromosome:_5	AUGUSTUS	intron	12492066	12492194	1	+	.	ID=g14320.t1.intron3;Parent=g14320.t1;
OW052038.1_Epicampocera_succincta_genome_assembly,_chromosome:_5	AUGUSTUS	CDS	12492195	12492377	1	+	1	ID=g14320.t1.CDS4;Parent=g14320.t1;
OW052038.1_Epicampocera_succincta_genome_assembly,_chromosome:_5	AUGUSTUS	exon	12492195	12492377	.	+	.	ID=g14320.t1.exon4;Parent=g14320.t1;
OW052038.1_Epicampocera_succincta_genome_assembly,_chromosome:_5	AUGUSTUS	intron	12492378	12492575	1	+	.	ID=g14320.t1.intron4;Parent=g14320.t1;
OW052038.1_Epicampocera_succincta_genome_assembly,_chromosome:_5	AUGUSTUS	CDS	12492576	12492675	1	+	1	ID=g14320.t1.CDS5;Parent=g14320.t1;
OW052038.1_Epicampocera_succincta_genome_assembly,_chromosome:_5	AUGUSTUS	exon	12492576	12492675	.	+	.	ID=g14320.t1.exon5;Parent=g14320.t1;
OW052038.1_Epicampocera_succincta_genome_assembly,_chromosome:_5	AUGUSTUS	stop_codon	12492673	12492675	.	+	0	ID=g14320.t1.stop1;Parent=g14320.t1;
OW052038.1_Epicampocera_succincta_genome_assembly,_chromosome:_5	AUGUSTUS	gene	12493816	12494499	.	+	.	ID=g14321;
OW052038.1_Epicampocera_succincta_genome_assembly,_chromosome:_5	AUGUSTUS	mRNA	12493816	12494499	1	+	.	ID=g14321.t1;Parent=g14321;
OW052038.1_Epicampocera_succincta_genome_assembly,_chromosome:_5	AUGUSTUS	start_codon	12493816	12493818	.	+	0	ID=g14321.t1.start1;Parent=g14321.t1;
OW052038.1_Epicampocera_succincta_genome_assembly,_chromosome:_5	AUGUSTUS	CDS	12493816	12494004	1	+	0	ID=g14321.t1.CDS1;Parent=g14321.t1;
OW052038.1_Epicampocera_succincta_genome_assembly,_chromosome:_5	AUGUSTUS	exon	12493816	12494004	.	+	.	ID=g14321.t1.exon1;Parent=g14321.t1;
OW052038.1_Epicampocera_succincta_genome_assembly,_chromosome:_5	AUGUSTUS	intron	12494005	12494205	1	+	.	ID=g14321.t1.intron1;Parent=g14321.t1;
OW052038.1_Epicampocera_succincta_genome_assembly,_chromosome:_5	AUGUSTUS	CDS	12494206	12494499	1	+	0	ID=g14321.t1.CDS2;Parent=g14321.t1;
OW052038.1_Epicampocera_succincta_genome_assembly,_chromosome:_5	AUGUSTUS	exon	12494206	12494499	.	+	.	ID=g14321.t1.exon2;Parent=g14321.t1;
OW052038.1_Epicampocera_succincta_genome_assembly,_chromosome:_5	AUGUSTUS	stop_codon	12494497	12494499	.	+	0	ID=g14321.t1.stop1;Parent=g14321.t1;
OW052038.1_Epicampocera_succincta_genome_assembly,_chromosome:_5	AUGUSTUS	gene	12495865	12497553	.	-	.	ID=g14322;
OW052038.1_Epicampocera_succincta_genome_assembly,_chromosome:_5	AUGUSTUS	mRNA	12495865	12497553	1	-	.	ID=g14322.t1;Parent=g14322;
OW052038.1_Epicampocera_succincta_genome_assembly,_chromosome:_5	AUGUSTUS	stop_codon	12495865	12495867	.	-	0	ID=g14322.t1.stop1;Parent=g14322.t1;
OW052038.1_Epicampocera_succincta_genome_assembly,_chromosome:_5	AUGUSTUS	CDS	12495865	12497553	1	-	0	ID=g14322.t1.CDS1;Parent=g14322.t1;
OW052038.1_Epicampocera_succincta_genome_assembly,_chromosome:_5	AUGUSTUS	exon	12495865	12497553	.	-	.	ID=g14322.t1.exon1;Parent=g14322.t1;
OW052038.1_Epicampocera_succincta_genome_assembly,_chromosome:_5	AUGUSTUS	start_codon	12497551	12497553	.	-	0	ID=g14322.t1.start1;Parent=g14322.t1;
OW052038.1_Epicampocera_succincta_genome_assembly,_chromosome:_5	AUGUSTUS	gene	12498585	12499202	.	+	.	ID=g14323;
OW052038.1_Epicampocera_succincta_genome_assembly,_chromosome:_5	AUGUSTUS	mRNA	12498585	12499202	1	+	.	ID=g14323.t1;Parent=g14323;
OW052038.1_Epicampocera_succincta_genome_assembly,_chromosome:_5	AUGUSTUS	start_codon	12498585	12498587	.	+	0	ID=g14323.t1.start1;Parent=g14323.t1;
OW052038.1_Epicampocera_succincta_genome_assembly,_chromosome:_5	AUGUSTUS	CDS	12498585	12499073	1	+	0	ID=g14323.t1.CDS1;Parent=g14323.t1;
OW052038.1_Epicampocera_succincta_genome_assembly,_chromosome:_5	AUGUSTUS	exon	12498585	12499073	.	+	.	ID=g14323.t1.exon1;Parent=g14323.t1;
OW052038.1_Epicampocera_succincta_genome_assembly,_chromosome:_5	AUGUSTUS	intron	12499074	12499148	1	+	.	ID=g14323.t1.intron1;Parent=g14323.t1;
OW052038.1_Epicampocera_succincta_genome_assembly,_chromosome:_5	AUGUSTUS	CDS	12499149	12499202	1	+	0	ID=g14323.t1.CDS2;Parent=g14323.t1;
OW052038.1_Epicampocera_succincta_genome_assembly,_chromosome:_5	AUGUSTUS	exon	12499149	12499202	.	+	.	ID=g14323.t1.exon2;Parent=g14323.t1;
OW052038.1_Epicampocera_succincta_genome_assembly,_chromosome:_5	AUGUSTUS	stop_codon	12499200	12499202	.	+	0	ID=g14323.t1.stop1;Parent=g14323.t1;
OW052038.1_Epicampocera_succincta_genome_assembly,_chromosome:_5	AUGUSTUS	gene	12511378	12535554	.	+	.	ID=g14324;
OW052038.1_Epicampocera_succincta_genome_assembly,_chromosome:_5	AUGUSTUS	mRNA	12511378	12535554	1	+	.	ID=g14324.t1;Parent=g14324;
OW052038.1_Epicampocera_succincta_genome_assembly,_chromosome:_5	AUGUSTUS	start_codon	12511378	12511380	.	+	0	ID=g14324.t1.start1;Parent=g14324.t1;
OW052038.1_Epicampocera_succincta_genome_assembly,_chromosome:_5	AUGUSTUS	CDS	12511378	12511878	1	+	0	ID=g14324.t1.CDS1;Parent=g14324.t1;
OW052038.1_Epicampocera_succincta_genome_assembly,_chromosome:_5	AUGUSTUS	exon	12511378	12511878	.	+	.	ID=g14324.t1.exon1;Parent=g14324.t1;
OW052038.1_Epicampocera_succincta_genome_assembly,_chromosome:_5	AUGUSTUS	intron	12511879	12519707	1	+	.	ID=g14324.t1.intron1;Parent=g14324.t1;
OW052038.1_Epicampocera_succincta_genome_assembly,_chromosome:_5	AUGUSTUS	CDS	12519708	12519943	1	+	0	ID=g14324.t1.CDS2;Parent=g14324.t1;
OW052038.1_Epicampocera_succincta_genome_assembly,_chromosome:_5	AUGUSTUS	exon	12519708	12519943	.	+	.	ID=g14324.t1.exon2;Parent=g14324.t1;
OW052038.1_Epicampocera_succincta_genome_assembly,_chromosome:_5	AUGUSTUS	intron	12519944	12520223	1	+	.	ID=g14324.t1.intron2;Parent=g14324.t1;
OW052038.1_Epicampocera_succincta_genome_assembly,_chromosome:_5	AUGUSTUS	CDS	12520224	12520703	1	+	1	ID=g14324.t1.CDS3;Parent=g14324.t1;
OW052038.1_Epicampocera_succincta_genome_assembly,_chromosome:_5	AUGUSTUS	exon	12520224	12520703	.	+	.	ID=g14324.t1.exon3;Parent=g14324.t1;
OW052038.1_Epicampocera_succincta_genome_assembly,_chromosome:_5	AUGUSTUS	intron	12520704	12520990	1	+	.	ID=g14324.t1.intron3;Parent=g14324.t1;
OW052038.1_Epicampocera_succincta_genome_assembly,_chromosome:_5	AUGUSTUS	CDS	12520991	12521091	1	+	1	ID=g14324.t1.CDS4;Parent=g14324.t1;
OW052038.1_Epicampocera_succincta_genome_assembly,_chromosome:_5	AUGUSTUS	exon	12520991	12521091	.	+	.	ID=g14324.t1.exon4;Parent=g14324.t1;
OW052038.1_Epicampocera_succincta_genome_assembly,_chromosome:_5	AUGUSTUS	intron	12521092	12528262	1	+	.	ID=g14324.t1.intron4;Parent=g14324.t1;
OW052038.1_Epicampocera_succincta_genome_assembly,_chromosome:_5	AUGUSTUS	CDS	12528263	12528377	1	+	2	ID=g14324.t1.CDS5;Parent=g14324.t1;
OW052038.1_Epicampocera_succincta_genome_assembly,_chromosome:_5	AUGUSTUS	exon	12528263	12528377	.	+	.	ID=g14324.t1.exon5;Parent=g14324.t1;
OW052038.1_Epicampocera_succincta_genome_assembly,_chromosome:_5	AUGUSTUS	intron	12528378	12530379	1	+	.	ID=g14324.t1.intron5;Parent=g14324.t1;
OW052038.1_Epicampocera_succincta_genome_assembly,_chromosome:_5	AUGUSTUS	CDS	12530380	12531429	1	+	1	ID=g14324.t1.CDS6;Parent=g14324.t1;
OW052038.1_Epicampocera_succincta_genome_assembly,_chromosome:_5	AUGUSTUS	exon	12530380	12531429	.	+	.	ID=g14324.t1.exon6;Parent=g14324.t1;
OW052038.1_Epicampocera_succincta_genome_assembly,_chromosome:_5	AUGUSTUS	intron	12531430	12531518	1	+	.	ID=g14324.t1.intron6;Parent=g14324.t1;
OW052038.1_Epicampocera_succincta_genome_assembly,_chromosome:_5	AUGUSTUS	CDS	12531519	12531789	1	+	1	ID=g14324.t1.CDS7;Parent=g14324.t1;
OW052038.1_Epicampocera_succincta_genome_assembly,_chromosome:_5	AUGUSTUS	exon	12531519	12531789	.	+	.	ID=g14324.t1.exon7;Parent=g14324.t1;
OW052038.1_Epicampocera_succincta_genome_assembly,_chromosome:_5	AUGUSTUS	intron	12531790	12531847	1	+	.	ID=g14324.t1.intron7;Parent=g14324.t1;
OW052038.1_Epicampocera_succincta_genome_assembly,_chromosome:_5	AUGUSTUS	CDS	12531848	12532071	1	+	0	ID=g14324.t1.CDS8;Parent=g14324.t1;
OW052038.1_Epicampocera_succincta_genome_assembly,_chromosome:_5	AUGUSTUS	exon	12531848	12532071	.	+	.	ID=g14324.t1.exon8;Parent=g14324.t1;
OW052038.1_Epicampocera_succincta_genome_assembly,_chromosome:_5	AUGUSTUS	intron	12532072	12532139	1	+	.	ID=g14324.t1.intron8;Parent=g14324.t1;
OW052038.1_Epicampocera_succincta_genome_assembly,_chromosome:_5	AUGUSTUS	CDS	12532140	12532292	1	+	1	ID=g14324.t1.CDS9;Parent=g14324.t1;
OW052038.1_Epicampocera_succincta_genome_assembly,_chromosome:_5	AUGUSTUS	exon	12532140	12532292	.	+	.	ID=g14324.t1.exon9;Parent=g14324.t1;
OW052038.1_Epicampocera_succincta_genome_assembly,_chromosome:_5	AUGUSTUS	intron	12532293	12534011	1	+	.	ID=g14324.t1.intron9;Parent=g14324.t1;
OW052038.1_Epicampocera_succincta_genome_assembly,_chromosome:_5	AUGUSTUS	CDS	12534012	12535078	1	+	1	ID=g14324.t1.CDS10;Parent=g14324.t1;
OW052038.1_Epicampocera_succincta_genome_assembly,_chromosome:_5	AUGUSTUS	exon	12534012	12535078	.	+	.	ID=g14324.t1.exon10;Parent=g14324.t1;
OW052038.1_Epicampocera_succincta_genome_assembly,_chromosome:_5	AUGUSTUS	intron	12535079	12535375	1	+	.	ID=g14324.t1.intron10;Parent=g14324.t1;
OW052038.1_Epicampocera_succincta_genome_assembly,_chromosome:_5	AUGUSTUS	CDS	12535376	12535554	1	+	2	ID=g14324.t1.CDS11;Parent=g14324.t1;
OW052038.1_Epicampocera_succincta_genome_assembly,_chromosome:_5	AUGUSTUS	exon	12535376	12535554	.	+	.	ID=g14324.t1.exon11;Parent=g14324.t1;
OW052038.1_Epicampocera_succincta_genome_assembly,_chromosome:_5	AUGUSTUS	stop_codon	12535552	12535554	.	+	0	ID=g14324.t1.stop1;Parent=g14324.t1;
OW052038.1_Epicampocera_succincta_genome_assembly,_chromosome:_5	AUGUSTUS	gene	12542725	12546019	.	+	.	ID=g14325;
OW052038.1_Epicampocera_succincta_genome_assembly,_chromosome:_5	AUGUSTUS	mRNA	12542725	12546019	1	+	.	ID=g14325.t1;Parent=g14325;
OW052038.1_Epicampocera_succincta_genome_assembly,_chromosome:_5	AUGUSTUS	start_codon	12542725	12542727	.	+	0	ID=g14325.t1.start1;Parent=g14325.t1;
OW052038.1_Epicampocera_succincta_genome_assembly,_chromosome:_5	AUGUSTUS	CDS	12542725	12542905	1	+	0	ID=g14325.t1.CDS1;Parent=g14325.t1;
OW052038.1_Epicampocera_succincta_genome_assembly,_chromosome:_5	AUGUSTUS	exon	12542725	12542905	.	+	.	ID=g14325.t1.exon1;Parent=g14325.t1;
OW052038.1_Epicampocera_succincta_genome_assembly,_chromosome:_5	AUGUSTUS	intron	12542906	12545548	1	+	.	ID=g14325.t1.intron1;Parent=g14325.t1;
OW052038.1_Epicampocera_succincta_genome_assembly,_chromosome:_5	AUGUSTUS	CDS	12545549	12545743	1	+	2	ID=g14325.t1.CDS2;Parent=g14325.t1;
OW052038.1_Epicampocera_succincta_genome_assembly,_chromosome:_5	AUGUSTUS	exon	12545549	12545743	.	+	.	ID=g14325.t1.exon2;Parent=g14325.t1;
OW052038.1_Epicampocera_succincta_genome_assembly,_chromosome:_5	AUGUSTUS	intron	12545744	12545828	1	+	.	ID=g14325.t1.intron2;Parent=g14325.t1;
OW052038.1_Epicampocera_succincta_genome_assembly,_chromosome:_5	AUGUSTUS	CDS	12545829	12546019	1	+	2	ID=g14325.t1.CDS3;Parent=g14325.t1;
OW052038.1_Epicampocera_succincta_genome_assembly,_chromosome:_5	AUGUSTUS	exon	12545829	12546019	.	+	.	ID=g14325.t1.exon3;Parent=g14325.t1;
OW052038.1_Epicampocera_succincta_genome_assembly,_chromosome:_5	AUGUSTUS	stop_codon	12546017	12546019	.	+	0	ID=g14325.t1.stop1;Parent=g14325.t1;
OW052038.1_Epicampocera_succincta_genome_assembly,_chromosome:_5	AUGUSTUS	gene	12564266	12565582	.	-	.	ID=g14326;
OW052038.1_Epicampocera_succincta_genome_assembly,_chromosome:_5	AUGUSTUS	mRNA	12564266	12565582	1	-	.	ID=g14326.t1;Parent=g14326;
OW052038.1_Epicampocera_succincta_genome_assembly,_chromosome:_5	AUGUSTUS	stop_codon	12564266	12564268	.	-	0	ID=g14326.t1.stop1;Parent=g14326.t1;
OW052038.1_Epicampocera_succincta_genome_assembly,_chromosome:_5	AUGUSTUS	CDS	12564266	12565582	1	-	0	ID=g14326.t1.CDS1;Parent=g14326.t1;
OW052038.1_Epicampocera_succincta_genome_assembly,_chromosome:_5	AUGUSTUS	exon	12564266	12565582	.	-	.	ID=g14326.t1.exon1;Parent=g14326.t1;
OW052038.1_Epicampocera_succincta_genome_assembly,_chromosome:_5	AUGUSTUS	start_codon	12565580	12565582	.	-	0	ID=g14326.t1.start1;Parent=g14326.t1;
OW052038.1_Epicampocera_succincta_genome_assembly,_chromosome:_5	AUGUSTUS	gene	12572292	12578792	.	+	.	ID=g14327;
OW052038.1_Epicampocera_succincta_genome_assembly,_chromosome:_5	AUGUSTUS	mRNA	12572292	12578792	1	+	.	ID=g14327.t1;Parent=g14327;
OW052038.1_Epicampocera_succincta_genome_assembly,_chromosome:_5	AUGUSTUS	start_codon	12572292	12572294	.	+	0	ID=g14327.t1.start1;Parent=g14327.t1;
OW052038.1_Epicampocera_succincta_genome_assembly,_chromosome:_5	AUGUSTUS	CDS	12572292	12572308	1	+	0	ID=g14327.t1.CDS1;Parent=g14327.t1;
OW052038.1_Epicampocera_succincta_genome_assembly,_chromosome:_5	AUGUSTUS	exon	12572292	12572308	.	+	.	ID=g14327.t1.exon1;Parent=g14327.t1;
OW052038.1_Epicampocera_succincta_genome_assembly,_chromosome:_5	AUGUSTUS	intron	12572309	12577177	1	+	.	ID=g14327.t1.intron1;Parent=g14327.t1;
OW052038.1_Epicampocera_succincta_genome_assembly,_chromosome:_5	AUGUSTUS	CDS	12577178	12577277	1	+	1	ID=g14327.t1.CDS2;Parent=g14327.t1;
OW052038.1_Epicampocera_succincta_genome_assembly,_chromosome:_5	AUGUSTUS	exon	12577178	12577277	.	+	.	ID=g14327.t1.exon2;Parent=g14327.t1;
OW052038.1_Epicampocera_succincta_genome_assembly,_chromosome:_5	AUGUSTUS	intron	12577278	12578429	1	+	.	ID=g14327.t1.intron2;Parent=g14327.t1;
OW052038.1_Epicampocera_succincta_genome_assembly,_chromosome:_5	AUGUSTUS	CDS	12578430	12578792	1	+	0	ID=g14327.t1.CDS3;Parent=g14327.t1;
OW052038.1_Epicampocera_succincta_genome_assembly,_chromosome:_5	AUGUSTUS	exon	12578430	12578792	.	+	.	ID=g14327.t1.exon3;Parent=g14327.t1;
OW052038.1_Epicampocera_succincta_genome_assembly,_chromosome:_5	AUGUSTUS	stop_codon	12578790	12578792	.	+	0	ID=g14327.t1.stop1;Parent=g14327.t1;
OW052038.1_Epicampocera_succincta_genome_assembly,_chromosome:_5	AUGUSTUS	gene	12578937	12581217	.	-	.	ID=g14328;
OW052038.1_Epicampocera_succincta_genome_assembly,_chromosome:_5	AUGUSTUS	mRNA	12578937	12581217	1	-	.	ID=g14328.t1;Parent=g14328;
OW052038.1_Epicampocera_succincta_genome_assembly,_chromosome:_5	AUGUSTUS	stop_codon	12578937	12578939	.	-	0	ID=g14328.t1.stop1;Parent=g14328.t1;
OW052038.1_Epicampocera_succincta_genome_assembly,_chromosome:_5	AUGUSTUS	CDS	12578937	12579187	1	-	2	ID=g14328.t1.CDS1;Parent=g14328.t1;
OW052038.1_Epicampocera_succincta_genome_assembly,_chromosome:_5	AUGUSTUS	exon	12578937	12579187	.	-	.	ID=g14328.t1.exon1;Parent=g14328.t1;
OW052038.1_Epicampocera_succincta_genome_assembly,_chromosome:_5	AUGUSTUS	intron	12579188	12579252	1	-	.	ID=g14328.t1.intron1;Parent=g14328.t1;
OW052038.1_Epicampocera_succincta_genome_assembly,_chromosome:_5	AUGUSTUS	CDS	12579253	12579402	1	-	2	ID=g14328.t1.CDS2;Parent=g14328.t1;
OW052038.1_Epicampocera_succincta_genome_assembly,_chromosome:_5	AUGUSTUS	exon	12579253	12579402	.	-	.	ID=g14328.t1.exon2;Parent=g14328.t1;
OW052038.1_Epicampocera_succincta_genome_assembly,_chromosome:_5	AUGUSTUS	intron	12579403	12579478	1	-	.	ID=g14328.t1.intron2;Parent=g14328.t1;
OW052038.1_Epicampocera_succincta_genome_assembly,_chromosome:_5	AUGUSTUS	CDS	12579479	12580225	1	-	2	ID=g14328.t1.CDS3;Parent=g14328.t1;
OW052038.1_Epicampocera_succincta_genome_assembly,_chromosome:_5	AUGUSTUS	exon	12579479	12580225	.	-	.	ID=g14328.t1.exon3;Parent=g14328.t1;
OW052038.1_Epicampocera_succincta_genome_assembly,_chromosome:_5	AUGUSTUS	intron	12580226	12581096	1	-	.	ID=g14328.t1.intron3;Parent=g14328.t1;
OW052038.1_Epicampocera_succincta_genome_assembly,_chromosome:_5	AUGUSTUS	CDS	12581097	12581217	1	-	0	ID=g14328.t1.CDS4;Parent=g14328.t1;
OW052038.1_Epicampocera_succincta_genome_assembly,_chromosome:_5	AUGUSTUS	exon	12581097	12581217	.	-	.	ID=g14328.t1.exon4;Parent=g14328.t1;
OW052038.1_Epicampocera_succincta_genome_assembly,_chromosome:_5	AUGUSTUS	start_codon	12581215	12581217	.	-	0	ID=g14328.t1.start1;Parent=g14328.t1;
OW052038.1_Epicampocera_succincta_genome_assembly,_chromosome:_5	AUGUSTUS	gene	12581806	12582515	.	+	.	ID=g14329;
OW052038.1_Epicampocera_succincta_genome_assembly,_chromosome:_5	AUGUSTUS	mRNA	12581806	12582515	1	+	.	ID=g14329.t1;Parent=g14329;
OW052038.1_Epicampocera_succincta_genome_assembly,_chromosome:_5	AUGUSTUS	start_codon	12581806	12581808	.	+	0	ID=g14329.t1.start1;Parent=g14329.t1;
OW052038.1_Epicampocera_succincta_genome_assembly,_chromosome:_5	AUGUSTUS	CDS	12581806	12581837	1	+	0	ID=g14329.t1.CDS1;Parent=g14329.t1;
OW052038.1_Epicampocera_succincta_genome_assembly,_chromosome:_5	AUGUSTUS	exon	12581806	12581837	.	+	.	ID=g14329.t1.exon1;Parent=g14329.t1;
OW052038.1_Epicampocera_succincta_genome_assembly,_chromosome:_5	AUGUSTUS	intron	12581838	12581893	1	+	.	ID=g14329.t1.intron1;Parent=g14329.t1;
OW052038.1_Epicampocera_succincta_genome_assembly,_chromosome:_5	AUGUSTUS	CDS	12581894	12582515	1	+	1	ID=g14329.t1.CDS2;Parent=g14329.t1;
OW052038.1_Epicampocera_succincta_genome_assembly,_chromosome:_5	AUGUSTUS	exon	12581894	12582515	.	+	.	ID=g14329.t1.exon2;Parent=g14329.t1;
OW052038.1_Epicampocera_succincta_genome_assembly,_chromosome:_5	AUGUSTUS	stop_codon	12582513	12582515	.	+	0	ID=g14329.t1.stop1;Parent=g14329.t1;
OW052038.1_Epicampocera_succincta_genome_assembly,_chromosome:_5	AUGUSTUS	gene	12583499	12588381	.	-	.	ID=g14330;
OW052038.1_Epicampocera_succincta_genome_assembly,_chromosome:_5	AUGUSTUS	mRNA	12583499	12588381	1	-	.	ID=g14330.t1;Parent=g14330;
OW052038.1_Epicampocera_succincta_genome_assembly,_chromosome:_5	AUGUSTUS	stop_codon	12583499	12583501	.	-	0	ID=g14330.t1.stop1;Parent=g14330.t1;
OW052038.1_Epicampocera_succincta_genome_assembly,_chromosome:_5	AUGUSTUS	CDS	12583499	12583588	1	-	0	ID=g14330.t1.CDS1;Parent=g14330.t1;
OW052038.1_Epicampocera_succincta_genome_assembly,_chromosome:_5	AUGUSTUS	exon	12583499	12583588	.	-	.	ID=g14330.t1.exon1;Parent=g14330.t1;
OW052038.1_Epicampocera_succincta_genome_assembly,_chromosome:_5	AUGUSTUS	intron	12583589	12583667	1	-	.	ID=g14330.t1.intron1;Parent=g14330.t1;
OW052038.1_Epicampocera_succincta_genome_assembly,_chromosome:_5	AUGUSTUS	CDS	12583668	12583942	1	-	2	ID=g14330.t1.CDS2;Parent=g14330.t1;
OW052038.1_Epicampocera_succincta_genome_assembly,_chromosome:_5	AUGUSTUS	exon	12583668	12583942	.	-	.	ID=g14330.t1.exon2;Parent=g14330.t1;
OW052038.1_Epicampocera_succincta_genome_assembly,_chromosome:_5	AUGUSTUS	intron	12583943	12584110	1	-	.	ID=g14330.t1.intron2;Parent=g14330.t1;
OW052038.1_Epicampocera_succincta_genome_assembly,_chromosome:_5	AUGUSTUS	CDS	12584111	12584324	1	-	0	ID=g14330.t1.CDS3;Parent=g14330.t1;
OW052038.1_Epicampocera_succincta_genome_assembly,_chromosome:_5	AUGUSTUS	exon	12584111	12584324	.	-	.	ID=g14330.t1.exon3;Parent=g14330.t1;
OW052038.1_Epicampocera_succincta_genome_assembly,_chromosome:_5	AUGUSTUS	intron	12584325	12584409	1	-	.	ID=g14330.t1.intron3;Parent=g14330.t1;
OW052038.1_Epicampocera_succincta_genome_assembly,_chromosome:_5	AUGUSTUS	CDS	12584410	12584544	1	-	0	ID=g14330.t1.CDS4;Parent=g14330.t1;
OW052038.1_Epicampocera_succincta_genome_assembly,_chromosome:_5	AUGUSTUS	exon	12584410	12584544	.	-	.	ID=g14330.t1.exon4;Parent=g14330.t1;
OW052038.1_Epicampocera_succincta_genome_assembly,_chromosome:_5	AUGUSTUS	intron	12584545	12584628	1	-	.	ID=g14330.t1.intron4;Parent=g14330.t1;
OW052038.1_Epicampocera_succincta_genome_assembly,_chromosome:_5	AUGUSTUS	CDS	12584629	12584777	1	-	2	ID=g14330.t1.CDS5;Parent=g14330.t1;
OW052038.1_Epicampocera_succincta_genome_assembly,_chromosome:_5	AUGUSTUS	exon	12584629	12584777	.	-	.	ID=g14330.t1.exon5;Parent=g14330.t1;
OW052038.1_Epicampocera_succincta_genome_assembly,_chromosome:_5	AUGUSTUS	intron	12584778	12585423	1	-	.	ID=g14330.t1.intron5;Parent=g14330.t1;
OW052038.1_Epicampocera_succincta_genome_assembly,_chromosome:_5	AUGUSTUS	CDS	12585424	12586711	1	-	0	ID=g14330.t1.CDS6;Parent=g14330.t1;
OW052038.1_Epicampocera_succincta_genome_assembly,_chromosome:_5	AUGUSTUS	exon	12585424	12586711	.	-	.	ID=g14330.t1.exon6;Parent=g14330.t1;
OW052038.1_Epicampocera_succincta_genome_assembly,_chromosome:_5	AUGUSTUS	intron	12586712	12586792	1	-	.	ID=g14330.t1.intron6;Parent=g14330.t1;
OW052038.1_Epicampocera_succincta_genome_assembly,_chromosome:_5	AUGUSTUS	CDS	12586793	12586969	1	-	0	ID=g14330.t1.CDS7;Parent=g14330.t1;
OW052038.1_Epicampocera_succincta_genome_assembly,_chromosome:_5	AUGUSTUS	exon	12586793	12586969	.	-	.	ID=g14330.t1.exon7;Parent=g14330.t1;
OW052038.1_Epicampocera_succincta_genome_assembly,_chromosome:_5	AUGUSTUS	intron	12586970	12587477	1	-	.	ID=g14330.t1.intron7;Parent=g14330.t1;
OW052038.1_Epicampocera_succincta_genome_assembly,_chromosome:_5	AUGUSTUS	CDS	12587478	12587621	1	-	0	ID=g14330.t1.CDS8;Parent=g14330.t1;
OW052038.1_Epicampocera_succincta_genome_assembly,_chromosome:_5	AUGUSTUS	exon	12587478	12587621	.	-	.	ID=g14330.t1.exon8;Parent=g14330.t1;
OW052038.1_Epicampocera_succincta_genome_assembly,_chromosome:_5	AUGUSTUS	intron	12587622	12587679	1	-	.	ID=g14330.t1.intron8;Parent=g14330.t1;
OW052038.1_Epicampocera_succincta_genome_assembly,_chromosome:_5	AUGUSTUS	CDS	12587680	12588381	1	-	0	ID=g14330.t1.CDS9;Parent=g14330.t1;
OW052038.1_Epicampocera_succincta_genome_assembly,_chromosome:_5	AUGUSTUS	exon	12587680	12588381	.	-	.	ID=g14330.t1.exon9;Parent=g14330.t1;
OW052038.1_Epicampocera_succincta_genome_assembly,_chromosome:_5	AUGUSTUS	start_codon	12588379	12588381	.	-	0	ID=g14330.t1.start1;Parent=g14330.t1;
OW052038.1_Epicampocera_succincta_genome_assembly,_chromosome:_5	AUGUSTUS	gene	12608371	12618228	.	+	.	ID=g14331;
OW052038.1_Epicampocera_succincta_genome_assembly,_chromosome:_5	AUGUSTUS	mRNA	12608371	12618228	0.99	+	.	ID=g14331.t1;Parent=g14331;
OW052038.1_Epicampocera_succincta_genome_assembly,_chromosome:_5	AUGUSTUS	start_codon	12608371	12608373	.	+	0	ID=g14331.t1.start1;Parent=g14331.t1;
OW052038.1_Epicampocera_succincta_genome_assembly,_chromosome:_5	AUGUSTUS	CDS	12608371	12608406	1	+	0	ID=g14331.t1.CDS1;Parent=g14331.t1;
OW052038.1_Epicampocera_succincta_genome_assembly,_chromosome:_5	AUGUSTUS	exon	12608371	12608406	.	+	.	ID=g14331.t1.exon1;Parent=g14331.t1;
OW052038.1_Epicampocera_succincta_genome_assembly,_chromosome:_5	AUGUSTUS	intron	12608407	12611401	1	+	.	ID=g14331.t1.intron1;Parent=g14331.t1;
OW052038.1_Epicampocera_succincta_genome_assembly,_chromosome:_5	AUGUSTUS	CDS	12611402	12611740	1	+	0	ID=g14331.t1.CDS2;Parent=g14331.t1;
OW052038.1_Epicampocera_succincta_genome_assembly,_chromosome:_5	AUGUSTUS	exon	12611402	12611740	.	+	.	ID=g14331.t1.exon2;Parent=g14331.t1;
OW052038.1_Epicampocera_succincta_genome_assembly,_chromosome:_5	AUGUSTUS	intron	12611741	12614014	1	+	.	ID=g14331.t1.intron2;Parent=g14331.t1;
OW052038.1_Epicampocera_succincta_genome_assembly,_chromosome:_5	AUGUSTUS	CDS	12614015	12614122	1	+	0	ID=g14331.t1.CDS3;Parent=g14331.t1;
OW052038.1_Epicampocera_succincta_genome_assembly,_chromosome:_5	AUGUSTUS	exon	12614015	12614122	.	+	.	ID=g14331.t1.exon3;Parent=g14331.t1;
OW052038.1_Epicampocera_succincta_genome_assembly,_chromosome:_5	AUGUSTUS	intron	12614123	12616967	1	+	.	ID=g14331.t1.intron3;Parent=g14331.t1;
OW052038.1_Epicampocera_succincta_genome_assembly,_chromosome:_5	AUGUSTUS	CDS	12616968	12617100	1	+	0	ID=g14331.t1.CDS4;Parent=g14331.t1;
OW052038.1_Epicampocera_succincta_genome_assembly,_chromosome:_5	AUGUSTUS	exon	12616968	12617100	.	+	.	ID=g14331.t1.exon4;Parent=g14331.t1;
OW052038.1_Epicampocera_succincta_genome_assembly,_chromosome:_5	AUGUSTUS	intron	12617101	12617192	1	+	.	ID=g14331.t1.intron4;Parent=g14331.t1;
OW052038.1_Epicampocera_succincta_genome_assembly,_chromosome:_5	AUGUSTUS	CDS	12617193	12617287	1	+	2	ID=g14331.t1.CDS5;Parent=g14331.t1;
OW052038.1_Epicampocera_succincta_genome_assembly,_chromosome:_5	AUGUSTUS	exon	12617193	12617287	.	+	.	ID=g14331.t1.exon5;Parent=g14331.t1;
OW052038.1_Epicampocera_succincta_genome_assembly,_chromosome:_5	AUGUSTUS	intron	12617288	12617371	1	+	.	ID=g14331.t1.intron5;Parent=g14331.t1;
OW052038.1_Epicampocera_succincta_genome_assembly,_chromosome:_5	AUGUSTUS	CDS	12617372	12617841	1	+	0	ID=g14331.t1.CDS6;Parent=g14331.t1;
OW052038.1_Epicampocera_succincta_genome_assembly,_chromosome:_5	AUGUSTUS	exon	12617372	12617841	.	+	.	ID=g14331.t1.exon6;Parent=g14331.t1;
OW052038.1_Epicampocera_succincta_genome_assembly,_chromosome:_5	AUGUSTUS	intron	12617842	12617996	1	+	.	ID=g14331.t1.intron6;Parent=g14331.t1;
OW052038.1_Epicampocera_succincta_genome_assembly,_chromosome:_5	AUGUSTUS	CDS	12617997	12618228	0.99	+	1	ID=g14331.t1.CDS7;Parent=g14331.t1;
OW052038.1_Epicampocera_succincta_genome_assembly,_chromosome:_5	AUGUSTUS	exon	12617997	12618228	.	+	.	ID=g14331.t1.exon7;Parent=g14331.t1;
OW052038.1_Epicampocera_succincta_genome_assembly,_chromosome:_5	AUGUSTUS	stop_codon	12618226	12618228	.	+	0	ID=g14331.t1.stop1;Parent=g14331.t1;
OW052038.1_Epicampocera_succincta_genome_assembly,_chromosome:_5	GeneMark.hmm3	mRNA	12614009	12618228	.	+	.	ID=g14331.t2;Parent=g14331;
OW052038.1_Epicampocera_succincta_genome_assembly,_chromosome:_5	GeneMark.hmm3	start_codon	12614009	12614011	.	+	0	ID=g14331.t2.start1;Parent=g14331.t2;
OW052038.1_Epicampocera_succincta_genome_assembly,_chromosome:_5	GeneMark.hmm3	CDS	12614009	12614122	.	+	0	ID=g14331.t2.CDS1;Parent=g14331.t2;
OW052038.1_Epicampocera_succincta_genome_assembly,_chromosome:_5	GeneMark.hmm3	exon	12614009	12614122	0	+	.	ID=g14331.t2.exon1;Parent=g14331.t2;
OW052038.1_Epicampocera_succincta_genome_assembly,_chromosome:_5	GeneMark.hmm3	intron	12614123	12616967	.	+	0	ID=g14331.t2.intron1;Parent=g14331.t2;
OW052038.1_Epicampocera_succincta_genome_assembly,_chromosome:_5	GeneMark.hmm3	CDS	12616968	12617100	.	+	0	ID=g14331.t2.CDS2;Parent=g14331.t2;
OW052038.1_Epicampocera_succincta_genome_assembly,_chromosome:_5	GeneMark.hmm3	exon	12616968	12617100	0	+	.	ID=g14331.t2.exon2;Parent=g14331.t2;
OW052038.1_Epicampocera_succincta_genome_assembly,_chromosome:_5	GeneMark.hmm3	intron	12617101	12617192	.	+	2	ID=g14331.t2.intron2;Parent=g14331.t2;
OW052038.1_Epicampocera_succincta_genome_assembly,_chromosome:_5	GeneMark.hmm3	CDS	12617193	12617287	.	+	2	ID=g14331.t2.CDS3;Parent=g14331.t2;
OW052038.1_Epicampocera_succincta_genome_assembly,_chromosome:_5	GeneMark.hmm3	exon	12617193	12617287	0	+	.	ID=g14331.t2.exon3;Parent=g14331.t2;
OW052038.1_Epicampocera_succincta_genome_assembly,_chromosome:_5	GeneMark.hmm3	intron	12617288	12617371	.	+	0	ID=g14331.t2.intron3;Parent=g14331.t2;
OW052038.1_Epicampocera_succincta_genome_assembly,_chromosome:_5	GeneMark.hmm3	CDS	12617372	12617841	.	+	0	ID=g14331.t2.CDS4;Parent=g14331.t2;
OW052038.1_Epicampocera_succincta_genome_assembly,_chromosome:_5	GeneMark.hmm3	exon	12617372	12617841	0	+	.	ID=g14331.t2.exon4;Parent=g14331.t2;
OW052038.1_Epicampocera_succincta_genome_assembly,_chromosome:_5	GeneMark.hmm3	intron	12617842	12617996	.	+	1	ID=g14331.t2.intron4;Parent=g14331.t2;
OW052038.1_Epicampocera_succincta_genome_assembly,_chromosome:_5	GeneMark.hmm3	CDS	12617997	12618228	.	+	1	ID=g14331.t2.CDS5;Parent=g14331.t2;
OW052038.1_Epicampocera_succincta_genome_assembly,_chromosome:_5	GeneMark.hmm3	exon	12617997	12618228	0	+	.	ID=g14331.t2.exon5;Parent=g14331.t2;
OW052038.1_Epicampocera_succincta_genome_assembly,_chromosome:_5	GeneMark.hmm3	stop_codon	12618226	12618228	.	+	0	ID=g14331.t2.stop1;Parent=g14331.t2;
OW052038.1_Epicampocera_succincta_genome_assembly,_chromosome:_5	AUGUSTUS	gene	12663152	12679242	.	-	.	ID=g14332;
OW052038.1_Epicampocera_succincta_genome_assembly,_chromosome:_5	AUGUSTUS	mRNA	12663152	12679242	1	-	.	ID=g14332.t1;Parent=g14332;
OW052038.1_Epicampocera_succincta_genome_assembly,_chromosome:_5	AUGUSTUS	stop_codon	12663152	12663154	.	-	0	ID=g14332.t1.stop1;Parent=g14332.t1;
OW052038.1_Epicampocera_succincta_genome_assembly,_chromosome:_5	AUGUSTUS	CDS	12663152	12663990	1	-	2	ID=g14332.t1.CDS1;Parent=g14332.t1;
OW052038.1_Epicampocera_succincta_genome_assembly,_chromosome:_5	AUGUSTUS	exon	12663152	12663990	.	-	.	ID=g14332.t1.exon1;Parent=g14332.t1;
OW052038.1_Epicampocera_succincta_genome_assembly,_chromosome:_5	AUGUSTUS	intron	12663991	12667895	1	-	.	ID=g14332.t1.intron1;Parent=g14332.t1;
OW052038.1_Epicampocera_succincta_genome_assembly,_chromosome:_5	AUGUSTUS	CDS	12667896	12668389	1	-	1	ID=g14332.t1.CDS2;Parent=g14332.t1;
OW052038.1_Epicampocera_succincta_genome_assembly,_chromosome:_5	AUGUSTUS	exon	12667896	12668389	.	-	.	ID=g14332.t1.exon2;Parent=g14332.t1;
OW052038.1_Epicampocera_succincta_genome_assembly,_chromosome:_5	AUGUSTUS	intron	12668390	12672209	1	-	.	ID=g14332.t1.intron2;Parent=g14332.t1;
OW052038.1_Epicampocera_succincta_genome_assembly,_chromosome:_5	AUGUSTUS	CDS	12672210	12672746	1	-	1	ID=g14332.t1.CDS3;Parent=g14332.t1;
OW052038.1_Epicampocera_succincta_genome_assembly,_chromosome:_5	AUGUSTUS	exon	12672210	12672746	.	-	.	ID=g14332.t1.exon3;Parent=g14332.t1;
OW052038.1_Epicampocera_succincta_genome_assembly,_chromosome:_5	AUGUSTUS	intron	12672747	12679054	1	-	.	ID=g14332.t1.intron3;Parent=g14332.t1;
OW052038.1_Epicampocera_succincta_genome_assembly,_chromosome:_5	AUGUSTUS	CDS	12679055	12679242	1	-	0	ID=g14332.t1.CDS4;Parent=g14332.t1;
OW052038.1_Epicampocera_succincta_genome_assembly,_chromosome:_5	AUGUSTUS	exon	12679055	12679242	.	-	.	ID=g14332.t1.exon4;Parent=g14332.t1;
OW052038.1_Epicampocera_succincta_genome_assembly,_chromosome:_5	AUGUSTUS	start_codon	12679240	12679242	.	-	0	ID=g14332.t1.start1;Parent=g14332.t1;
OW052038.1_Epicampocera_succincta_genome_assembly,_chromosome:_5	GeneMark.hmm3	mRNA	12663152	12679227	.	-	.	ID=g14332.t2;Parent=g14332;
OW052038.1_Epicampocera_succincta_genome_assembly,_chromosome:_5	GeneMark.hmm3	stop_codon	12663152	12663154	.	-	0	ID=g14332.t2.stop1;Parent=g14332.t2;
OW052038.1_Epicampocera_succincta_genome_assembly,_chromosome:_5	GeneMark.hmm3	CDS	12663152	12663990	.	-	2	ID=g14332.t2.CDS1;Parent=g14332.t2;
OW052038.1_Epicampocera_succincta_genome_assembly,_chromosome:_5	GeneMark.hmm3	exon	12663152	12663990	0	-	.	ID=g14332.t2.exon1;Parent=g14332.t2;
OW052038.1_Epicampocera_succincta_genome_assembly,_chromosome:_5	GeneMark.hmm3	intron	12663991	12667895	.	-	1	ID=g14332.t2.intron1;Parent=g14332.t2;
OW052038.1_Epicampocera_succincta_genome_assembly,_chromosome:_5	GeneMark.hmm3	CDS	12667896	12668389	.	-	1	ID=g14332.t2.CDS2;Parent=g14332.t2;
OW052038.1_Epicampocera_succincta_genome_assembly,_chromosome:_5	GeneMark.hmm3	exon	12667896	12668389	0	-	.	ID=g14332.t2.exon2;Parent=g14332.t2;
OW052038.1_Epicampocera_succincta_genome_assembly,_chromosome:_5	GeneMark.hmm3	intron	12668390	12672209	.	-	1	ID=g14332.t2.intron2;Parent=g14332.t2;
OW052038.1_Epicampocera_succincta_genome_assembly,_chromosome:_5	GeneMark.hmm3	CDS	12672210	12672746	.	-	1	ID=g14332.t2.CDS3;Parent=g14332.t2;
OW052038.1_Epicampocera_succincta_genome_assembly,_chromosome:_5	GeneMark.hmm3	exon	12672210	12672746	0	-	.	ID=g14332.t2.exon3;Parent=g14332.t2;
OW052038.1_Epicampocera_succincta_genome_assembly,_chromosome:_5	GeneMark.hmm3	intron	12672747	12679054	.	-	0	ID=g14332.t2.intron3;Parent=g14332.t2;
OW052038.1_Epicampocera_succincta_genome_assembly,_chromosome:_5	GeneMark.hmm3	CDS	12679055	12679227	.	-	0	ID=g14332.t2.CDS4;Parent=g14332.t2;
OW052038.1_Epicampocera_succincta_genome_assembly,_chromosome:_5	GeneMark.hmm3	exon	12679055	12679227	0	-	.	ID=g14332.t2.exon4;Parent=g14332.t2;
OW052038.1_Epicampocera_succincta_genome_assembly,_chromosome:_5	GeneMark.hmm3	start_codon	12679225	12679227	.	-	0	ID=g14332.t2.start1;Parent=g14332.t2;
OW052038.1_Epicampocera_succincta_genome_assembly,_chromosome:_5	AUGUSTUS	gene	12710495	12722211	.	-	.	ID=g14333;
OW052038.1_Epicampocera_succincta_genome_assembly,_chromosome:_5	AUGUSTUS	mRNA	12710495	12722211	0.8	-	.	ID=g14333.t1;Parent=g14333;
OW052038.1_Epicampocera_succincta_genome_assembly,_chromosome:_5	AUGUSTUS	stop_codon	12710495	12710497	.	-	0	ID=g14333.t1.stop1;Parent=g14333.t1;
OW052038.1_Epicampocera_succincta_genome_assembly,_chromosome:_5	AUGUSTUS	CDS	12710495	12710602	1	-	0	ID=g14333.t1.CDS1;Parent=g14333.t1;
OW052038.1_Epicampocera_succincta_genome_assembly,_chromosome:_5	AUGUSTUS	exon	12710495	12710602	.	-	.	ID=g14333.t1.exon1;Parent=g14333.t1;
OW052038.1_Epicampocera_succincta_genome_assembly,_chromosome:_5	AUGUSTUS	intron	12710603	12711373	1	-	.	ID=g14333.t1.intron1;Parent=g14333.t1;
OW052038.1_Epicampocera_succincta_genome_assembly,_chromosome:_5	AUGUSTUS	CDS	12711374	12711559	1	-	0	ID=g14333.t1.CDS2;Parent=g14333.t1;
OW052038.1_Epicampocera_succincta_genome_assembly,_chromosome:_5	AUGUSTUS	exon	12711374	12711559	.	-	.	ID=g14333.t1.exon2;Parent=g14333.t1;
OW052038.1_Epicampocera_succincta_genome_assembly,_chromosome:_5	AUGUSTUS	intron	12711560	12711657	1	-	.	ID=g14333.t1.intron2;Parent=g14333.t1;
OW052038.1_Epicampocera_succincta_genome_assembly,_chromosome:_5	AUGUSTUS	CDS	12711658	12711802	1	-	1	ID=g14333.t1.CDS3;Parent=g14333.t1;
OW052038.1_Epicampocera_succincta_genome_assembly,_chromosome:_5	AUGUSTUS	exon	12711658	12711802	.	-	.	ID=g14333.t1.exon3;Parent=g14333.t1;
OW052038.1_Epicampocera_succincta_genome_assembly,_chromosome:_5	AUGUSTUS	intron	12711803	12711871	1	-	.	ID=g14333.t1.intron3;Parent=g14333.t1;
OW052038.1_Epicampocera_succincta_genome_assembly,_chromosome:_5	AUGUSTUS	CDS	12711872	12712488	1	-	0	ID=g14333.t1.CDS4;Parent=g14333.t1;
OW052038.1_Epicampocera_succincta_genome_assembly,_chromosome:_5	AUGUSTUS	exon	12711872	12712488	.	-	.	ID=g14333.t1.exon4;Parent=g14333.t1;
OW052038.1_Epicampocera_succincta_genome_assembly,_chromosome:_5	AUGUSTUS	intron	12712489	12712877	1	-	.	ID=g14333.t1.intron4;Parent=g14333.t1;
OW052038.1_Epicampocera_succincta_genome_assembly,_chromosome:_5	AUGUSTUS	CDS	12712878	12713027	1	-	0	ID=g14333.t1.CDS5;Parent=g14333.t1;
OW052038.1_Epicampocera_succincta_genome_assembly,_chromosome:_5	AUGUSTUS	exon	12712878	12713027	.	-	.	ID=g14333.t1.exon5;Parent=g14333.t1;
OW052038.1_Epicampocera_succincta_genome_assembly,_chromosome:_5	AUGUSTUS	intron	12713028	12715902	1	-	.	ID=g14333.t1.intron5;Parent=g14333.t1;
OW052038.1_Epicampocera_succincta_genome_assembly,_chromosome:_5	AUGUSTUS	CDS	12715903	12716055	1	-	0	ID=g14333.t1.CDS6;Parent=g14333.t1;
OW052038.1_Epicampocera_succincta_genome_assembly,_chromosome:_5	AUGUSTUS	exon	12715903	12716055	.	-	.	ID=g14333.t1.exon6;Parent=g14333.t1;
OW052038.1_Epicampocera_succincta_genome_assembly,_chromosome:_5	AUGUSTUS	intron	12716056	12716120	1	-	.	ID=g14333.t1.intron6;Parent=g14333.t1;
OW052038.1_Epicampocera_succincta_genome_assembly,_chromosome:_5	AUGUSTUS	CDS	12716121	12716620	1	-	2	ID=g14333.t1.CDS7;Parent=g14333.t1;
OW052038.1_Epicampocera_succincta_genome_assembly,_chromosome:_5	AUGUSTUS	exon	12716121	12716620	.	-	.	ID=g14333.t1.exon7;Parent=g14333.t1;
OW052038.1_Epicampocera_succincta_genome_assembly,_chromosome:_5	AUGUSTUS	intron	12716621	12718725	1	-	.	ID=g14333.t1.intron7;Parent=g14333.t1;
OW052038.1_Epicampocera_succincta_genome_assembly,_chromosome:_5	AUGUSTUS	CDS	12718726	12718947	1	-	2	ID=g14333.t1.CDS8;Parent=g14333.t1;
OW052038.1_Epicampocera_succincta_genome_assembly,_chromosome:_5	AUGUSTUS	exon	12718726	12718947	.	-	.	ID=g14333.t1.exon8;Parent=g14333.t1;
OW052038.1_Epicampocera_succincta_genome_assembly,_chromosome:_5	AUGUSTUS	intron	12718948	12719241	1	-	.	ID=g14333.t1.intron8;Parent=g14333.t1;
OW052038.1_Epicampocera_succincta_genome_assembly,_chromosome:_5	AUGUSTUS	CDS	12719242	12719380	1	-	0	ID=g14333.t1.CDS9;Parent=g14333.t1;
OW052038.1_Epicampocera_succincta_genome_assembly,_chromosome:_5	AUGUSTUS	exon	12719242	12719380	.	-	.	ID=g14333.t1.exon9;Parent=g14333.t1;
OW052038.1_Epicampocera_succincta_genome_assembly,_chromosome:_5	AUGUSTUS	intron	12719381	12722178	0.8	-	.	ID=g14333.t1.intron9;Parent=g14333.t1;
OW052038.1_Epicampocera_succincta_genome_assembly,_chromosome:_5	AUGUSTUS	CDS	12722179	12722211	0.8	-	0	ID=g14333.t1.CDS10;Parent=g14333.t1;
OW052038.1_Epicampocera_succincta_genome_assembly,_chromosome:_5	AUGUSTUS	exon	12722179	12722211	.	-	.	ID=g14333.t1.exon10;Parent=g14333.t1;
OW052038.1_Epicampocera_succincta_genome_assembly,_chromosome:_5	AUGUSTUS	start_codon	12722209	12722211	.	-	0	ID=g14333.t1.start1;Parent=g14333.t1;
OW052038.1_Epicampocera_succincta_genome_assembly,_chromosome:_5	AUGUSTUS	mRNA	12710495	12722211	0.94	-	.	ID=g14333.t2;Parent=g14333;
OW052038.1_Epicampocera_succincta_genome_assembly,_chromosome:_5	AUGUSTUS	stop_codon	12710495	12710497	.	-	0	ID=g14333.t2.stop1;Parent=g14333.t2;
OW052038.1_Epicampocera_succincta_genome_assembly,_chromosome:_5	AUGUSTUS	CDS	12710495	12710602	1	-	0	ID=g14333.t2.CDS1;Parent=g14333.t2;
OW052038.1_Epicampocera_succincta_genome_assembly,_chromosome:_5	AUGUSTUS	exon	12710495	12710602	.	-	.	ID=g14333.t2.exon1;Parent=g14333.t2;
OW052038.1_Epicampocera_succincta_genome_assembly,_chromosome:_5	AUGUSTUS	intron	12710603	12711373	1	-	.	ID=g14333.t2.intron1;Parent=g14333.t2;
OW052038.1_Epicampocera_succincta_genome_assembly,_chromosome:_5	AUGUSTUS	CDS	12711374	12711559	1	-	0	ID=g14333.t2.CDS2;Parent=g14333.t2;
OW052038.1_Epicampocera_succincta_genome_assembly,_chromosome:_5	AUGUSTUS	exon	12711374	12711559	.	-	.	ID=g14333.t2.exon2;Parent=g14333.t2;
OW052038.1_Epicampocera_succincta_genome_assembly,_chromosome:_5	AUGUSTUS	intron	12711560	12711657	1	-	.	ID=g14333.t2.intron2;Parent=g14333.t2;
OW052038.1_Epicampocera_succincta_genome_assembly,_chromosome:_5	AUGUSTUS	CDS	12711658	12711802	1	-	1	ID=g14333.t2.CDS3;Parent=g14333.t2;
OW052038.1_Epicampocera_succincta_genome_assembly,_chromosome:_5	AUGUSTUS	exon	12711658	12711802	.	-	.	ID=g14333.t2.exon3;Parent=g14333.t2;
OW052038.1_Epicampocera_succincta_genome_assembly,_chromosome:_5	AUGUSTUS	intron	12711803	12711871	1	-	.	ID=g14333.t2.intron3;Parent=g14333.t2;
OW052038.1_Epicampocera_succincta_genome_assembly,_chromosome:_5	AUGUSTUS	CDS	12711872	12712488	1	-	0	ID=g14333.t2.CDS4;Parent=g14333.t2;
OW052038.1_Epicampocera_succincta_genome_assembly,_chromosome:_5	AUGUSTUS	exon	12711872	12712488	.	-	.	ID=g14333.t2.exon4;Parent=g14333.t2;
OW052038.1_Epicampocera_succincta_genome_assembly,_chromosome:_5	AUGUSTUS	intron	12712489	12712877	1	-	.	ID=g14333.t2.intron4;Parent=g14333.t2;
OW052038.1_Epicampocera_succincta_genome_assembly,_chromosome:_5	AUGUSTUS	CDS	12712878	12713027	1	-	0	ID=g14333.t2.CDS5;Parent=g14333.t2;
OW052038.1_Epicampocera_succincta_genome_assembly,_chromosome:_5	AUGUSTUS	exon	12712878	12713027	.	-	.	ID=g14333.t2.exon5;Parent=g14333.t2;
OW052038.1_Epicampocera_succincta_genome_assembly,_chromosome:_5	AUGUSTUS	intron	12713028	12715902	1	-	.	ID=g14333.t2.intron5;Parent=g14333.t2;
OW052038.1_Epicampocera_succincta_genome_assembly,_chromosome:_5	AUGUSTUS	CDS	12715903	12716055	1	-	0	ID=g14333.t2.CDS6;Parent=g14333.t2;
OW052038.1_Epicampocera_succincta_genome_assembly,_chromosome:_5	AUGUSTUS	exon	12715903	12716055	.	-	.	ID=g14333.t2.exon6;Parent=g14333.t2;
OW052038.1_Epicampocera_succincta_genome_assembly,_chromosome:_5	AUGUSTUS	intron	12716056	12716120	1	-	.	ID=g14333.t2.intron6;Parent=g14333.t2;
OW052038.1_Epicampocera_succincta_genome_assembly,_chromosome:_5	AUGUSTUS	CDS	12716121	12716620	1	-	2	ID=g14333.t2.CDS7;Parent=g14333.t2;
OW052038.1_Epicampocera_succincta_genome_assembly,_chromosome:_5	AUGUSTUS	exon	12716121	12716620	.	-	.	ID=g14333.t2.exon7;Parent=g14333.t2;
OW052038.1_Epicampocera_succincta_genome_assembly,_chromosome:_5	AUGUSTUS	intron	12716621	12718725	1	-	.	ID=g14333.t2.intron7;Parent=g14333.t2;
OW052038.1_Epicampocera_succincta_genome_assembly,_chromosome:_5	AUGUSTUS	CDS	12718726	12718944	1	-	2	ID=g14333.t2.CDS8;Parent=g14333.t2;
OW052038.1_Epicampocera_succincta_genome_assembly,_chromosome:_5	AUGUSTUS	exon	12718726	12718944	.	-	.	ID=g14333.t2.exon8;Parent=g14333.t2;
OW052038.1_Epicampocera_succincta_genome_assembly,_chromosome:_5	AUGUSTUS	intron	12718945	12719241	1	-	.	ID=g14333.t2.intron8;Parent=g14333.t2;
OW052038.1_Epicampocera_succincta_genome_assembly,_chromosome:_5	AUGUSTUS	CDS	12719242	12719380	1	-	0	ID=g14333.t2.CDS9;Parent=g14333.t2;
OW052038.1_Epicampocera_succincta_genome_assembly,_chromosome:_5	AUGUSTUS	exon	12719242	12719380	.	-	.	ID=g14333.t2.exon9;Parent=g14333.t2;
OW052038.1_Epicampocera_succincta_genome_assembly,_chromosome:_5	AUGUSTUS	intron	12719381	12722178	0.94	-	.	ID=g14333.t2.intron9;Parent=g14333.t2;
OW052038.1_Epicampocera_succincta_genome_assembly,_chromosome:_5	AUGUSTUS	CDS	12722179	12722211	0.94	-	0	ID=g14333.t2.CDS10;Parent=g14333.t2;
OW052038.1_Epicampocera_succincta_genome_assembly,_chromosome:_5	AUGUSTUS	exon	12722179	12722211	.	-	.	ID=g14333.t2.exon10;Parent=g14333.t2;
OW052038.1_Epicampocera_succincta_genome_assembly,_chromosome:_5	AUGUSTUS	start_codon	12722209	12722211	.	-	0	ID=g14333.t2.start1;Parent=g14333.t2;
OW052038.1_Epicampocera_succincta_genome_assembly,_chromosome:_5	AUGUSTUS	gene	12824259	12832025	.	-	.	ID=g14334;
OW052038.1_Epicampocera_succincta_genome_assembly,_chromosome:_5	AUGUSTUS	mRNA	12824259	12832025	1	-	.	ID=g14334.t1;Parent=g14334;
OW052038.1_Epicampocera_succincta_genome_assembly,_chromosome:_5	AUGUSTUS	stop_codon	12824259	12824261	.	-	0	ID=g14334.t1.stop1;Parent=g14334.t1;
OW052038.1_Epicampocera_succincta_genome_assembly,_chromosome:_5	AUGUSTUS	CDS	12824259	12825126	1	-	1	ID=g14334.t1.CDS1;Parent=g14334.t1;
OW052038.1_Epicampocera_succincta_genome_assembly,_chromosome:_5	AUGUSTUS	exon	12824259	12825126	.	-	.	ID=g14334.t1.exon1;Parent=g14334.t1;
OW052038.1_Epicampocera_succincta_genome_assembly,_chromosome:_5	AUGUSTUS	intron	12825127	12830652	1	-	.	ID=g14334.t1.intron1;Parent=g14334.t1;
OW052038.1_Epicampocera_succincta_genome_assembly,_chromosome:_5	AUGUSTUS	CDS	12830653	12832025	1	-	0	ID=g14334.t1.CDS2;Parent=g14334.t1;
OW052038.1_Epicampocera_succincta_genome_assembly,_chromosome:_5	AUGUSTUS	exon	12830653	12832025	.	-	.	ID=g14334.t1.exon2;Parent=g14334.t1;
OW052038.1_Epicampocera_succincta_genome_assembly,_chromosome:_5	AUGUSTUS	start_codon	12832023	12832025	.	-	0	ID=g14334.t1.start1;Parent=g14334.t1;
OW052038.1_Epicampocera_succincta_genome_assembly,_chromosome:_5	GeneMark.hmm3	mRNA	12829043	12832025	.	-	.	ID=g14334.t2;Parent=g14334;
OW052038.1_Epicampocera_succincta_genome_assembly,_chromosome:_5	GeneMark.hmm3	stop_codon	12829043	12829045	.	-	0	ID=g14334.t2.stop1;Parent=g14334.t2;
OW052038.1_Epicampocera_succincta_genome_assembly,_chromosome:_5	GeneMark.hmm3	CDS	12829043	12829151	.	-	1	ID=g14334.t2.CDS1;Parent=g14334.t2;
OW052038.1_Epicampocera_succincta_genome_assembly,_chromosome:_5	GeneMark.hmm3	exon	12829043	12829151	0	-	.	ID=g14334.t2.exon1;Parent=g14334.t2;
OW052038.1_Epicampocera_succincta_genome_assembly,_chromosome:_5	GeneMark.hmm3	intron	12829152	12830652	.	-	0	ID=g14334.t2.intron1;Parent=g14334.t2;
OW052038.1_Epicampocera_succincta_genome_assembly,_chromosome:_5	GeneMark.hmm3	CDS	12830653	12832025	.	-	0	ID=g14334.t2.CDS2;Parent=g14334.t2;
OW052038.1_Epicampocera_succincta_genome_assembly,_chromosome:_5	GeneMark.hmm3	exon	12830653	12832025	0	-	.	ID=g14334.t2.exon2;Parent=g14334.t2;
OW052038.1_Epicampocera_succincta_genome_assembly,_chromosome:_5	GeneMark.hmm3	start_codon	12832023	12832025	.	-	0	ID=g14334.t2.start1;Parent=g14334.t2;
OW052038.1_Epicampocera_succincta_genome_assembly,_chromosome:_5	AUGUSTUS	gene	12840715	12842567	.	+	.	ID=g14335;
OW052038.1_Epicampocera_succincta_genome_assembly,_chromosome:_5	AUGUSTUS	mRNA	12840715	12842567	1	+	.	ID=g14335.t1;Parent=g14335;
OW052038.1_Epicampocera_succincta_genome_assembly,_chromosome:_5	AUGUSTUS	start_codon	12840715	12840717	.	+	0	ID=g14335.t1.start1;Parent=g14335.t1;
OW052038.1_Epicampocera_succincta_genome_assembly,_chromosome:_5	AUGUSTUS	CDS	12840715	12840732	1	+	0	ID=g14335.t1.CDS1;Parent=g14335.t1;
OW052038.1_Epicampocera_succincta_genome_assembly,_chromosome:_5	AUGUSTUS	exon	12840715	12840732	.	+	.	ID=g14335.t1.exon1;Parent=g14335.t1;
OW052038.1_Epicampocera_succincta_genome_assembly,_chromosome:_5	AUGUSTUS	intron	12840733	12840799	1	+	.	ID=g14335.t1.intron1;Parent=g14335.t1;
OW052038.1_Epicampocera_succincta_genome_assembly,_chromosome:_5	AUGUSTUS	CDS	12840800	12840864	1	+	0	ID=g14335.t1.CDS2;Parent=g14335.t1;
OW052038.1_Epicampocera_succincta_genome_assembly,_chromosome:_5	AUGUSTUS	exon	12840800	12840864	.	+	.	ID=g14335.t1.exon2;Parent=g14335.t1;
OW052038.1_Epicampocera_succincta_genome_assembly,_chromosome:_5	AUGUSTUS	intron	12840865	12842215	1	+	.	ID=g14335.t1.intron2;Parent=g14335.t1;
OW052038.1_Epicampocera_succincta_genome_assembly,_chromosome:_5	AUGUSTUS	CDS	12842216	12842567	1	+	1	ID=g14335.t1.CDS3;Parent=g14335.t1;
OW052038.1_Epicampocera_succincta_genome_assembly,_chromosome:_5	AUGUSTUS	exon	12842216	12842567	.	+	.	ID=g14335.t1.exon3;Parent=g14335.t1;
OW052038.1_Epicampocera_succincta_genome_assembly,_chromosome:_5	AUGUSTUS	stop_codon	12842565	12842567	.	+	0	ID=g14335.t1.stop1;Parent=g14335.t1;
OW052038.1_Epicampocera_succincta_genome_assembly,_chromosome:_5	AUGUSTUS	gene	12844417	12848339	.	+	.	ID=g14336;
OW052038.1_Epicampocera_succincta_genome_assembly,_chromosome:_5	AUGUSTUS	mRNA	12844417	12848339	1	+	.	ID=g14336.t1;Parent=g14336;
OW052038.1_Epicampocera_succincta_genome_assembly,_chromosome:_5	AUGUSTUS	start_codon	12844417	12844419	.	+	0	ID=g14336.t1.start1;Parent=g14336.t1;
OW052038.1_Epicampocera_succincta_genome_assembly,_chromosome:_5	AUGUSTUS	CDS	12844417	12844491	1	+	0	ID=g14336.t1.CDS1;Parent=g14336.t1;
OW052038.1_Epicampocera_succincta_genome_assembly,_chromosome:_5	AUGUSTUS	exon	12844417	12844491	.	+	.	ID=g14336.t1.exon1;Parent=g14336.t1;
OW052038.1_Epicampocera_succincta_genome_assembly,_chromosome:_5	AUGUSTUS	intron	12844492	12844562	1	+	.	ID=g14336.t1.intron1;Parent=g14336.t1;
OW052038.1_Epicampocera_succincta_genome_assembly,_chromosome:_5	AUGUSTUS	CDS	12844563	12844754	1	+	0	ID=g14336.t1.CDS2;Parent=g14336.t1;
OW052038.1_Epicampocera_succincta_genome_assembly,_chromosome:_5	AUGUSTUS	exon	12844563	12844754	.	+	.	ID=g14336.t1.exon2;Parent=g14336.t1;
OW052038.1_Epicampocera_succincta_genome_assembly,_chromosome:_5	AUGUSTUS	intron	12844755	12844812	1	+	.	ID=g14336.t1.intron2;Parent=g14336.t1;
OW052038.1_Epicampocera_succincta_genome_assembly,_chromosome:_5	AUGUSTUS	CDS	12844813	12847895	1	+	0	ID=g14336.t1.CDS3;Parent=g14336.t1;
OW052038.1_Epicampocera_succincta_genome_assembly,_chromosome:_5	AUGUSTUS	exon	12844813	12847895	.	+	.	ID=g14336.t1.exon3;Parent=g14336.t1;
OW052038.1_Epicampocera_succincta_genome_assembly,_chromosome:_5	AUGUSTUS	intron	12847896	12847980	1	+	.	ID=g14336.t1.intron3;Parent=g14336.t1;
OW052038.1_Epicampocera_succincta_genome_assembly,_chromosome:_5	AUGUSTUS	CDS	12847981	12848183	1	+	1	ID=g14336.t1.CDS4;Parent=g14336.t1;
OW052038.1_Epicampocera_succincta_genome_assembly,_chromosome:_5	AUGUSTUS	exon	12847981	12848183	.	+	.	ID=g14336.t1.exon4;Parent=g14336.t1;
OW052038.1_Epicampocera_succincta_genome_assembly,_chromosome:_5	AUGUSTUS	intron	12848184	12848253	1	+	.	ID=g14336.t1.intron4;Parent=g14336.t1;
OW052038.1_Epicampocera_succincta_genome_assembly,_chromosome:_5	AUGUSTUS	CDS	12848254	12848339	1	+	2	ID=g14336.t1.CDS5;Parent=g14336.t1;
OW052038.1_Epicampocera_succincta_genome_assembly,_chromosome:_5	AUGUSTUS	exon	12848254	12848339	.	+	.	ID=g14336.t1.exon5;Parent=g14336.t1;
OW052038.1_Epicampocera_succincta_genome_assembly,_chromosome:_5	AUGUSTUS	stop_codon	12848337	12848339	.	+	0	ID=g14336.t1.stop1;Parent=g14336.t1;
OW052038.1_Epicampocera_succincta_genome_assembly,_chromosome:_5	AUGUSTUS	gene	13253545	13256547	.	+	.	ID=g14337;
OW052038.1_Epicampocera_succincta_genome_assembly,_chromosome:_5	AUGUSTUS	mRNA	13253545	13256547	0.91	+	.	ID=g14337.t1;Parent=g14337;
OW052038.1_Epicampocera_succincta_genome_assembly,_chromosome:_5	AUGUSTUS	start_codon	13253545	13253547	.	+	0	ID=g14337.t1.start1;Parent=g14337.t1;
OW052038.1_Epicampocera_succincta_genome_assembly,_chromosome:_5	AUGUSTUS	CDS	13253545	13253619	1	+	0	ID=g14337.t1.CDS1;Parent=g14337.t1;
OW052038.1_Epicampocera_succincta_genome_assembly,_chromosome:_5	AUGUSTUS	exon	13253545	13253619	.	+	.	ID=g14337.t1.exon1;Parent=g14337.t1;
OW052038.1_Epicampocera_succincta_genome_assembly,_chromosome:_5	AUGUSTUS	intron	13253620	13253690	1	+	.	ID=g14337.t1.intron1;Parent=g14337.t1;
OW052038.1_Epicampocera_succincta_genome_assembly,_chromosome:_5	AUGUSTUS	CDS	13253691	13253882	1	+	0	ID=g14337.t1.CDS2;Parent=g14337.t1;
OW052038.1_Epicampocera_succincta_genome_assembly,_chromosome:_5	AUGUSTUS	exon	13253691	13253882	.	+	.	ID=g14337.t1.exon2;Parent=g14337.t1;
OW052038.1_Epicampocera_succincta_genome_assembly,_chromosome:_5	AUGUSTUS	intron	13253883	13253940	1	+	.	ID=g14337.t1.intron2;Parent=g14337.t1;
OW052038.1_Epicampocera_succincta_genome_assembly,_chromosome:_5	AUGUSTUS	CDS	13253941	13254717	0.91	+	0	ID=g14337.t1.CDS3;Parent=g14337.t1;
OW052038.1_Epicampocera_succincta_genome_assembly,_chromosome:_5	AUGUSTUS	exon	13253941	13254717	.	+	.	ID=g14337.t1.exon3;Parent=g14337.t1;
OW052038.1_Epicampocera_succincta_genome_assembly,_chromosome:_5	AUGUSTUS	intron	13254718	13254802	0.91	+	.	ID=g14337.t1.intron3;Parent=g14337.t1;
OW052038.1_Epicampocera_succincta_genome_assembly,_chromosome:_5	AUGUSTUS	CDS	13254803	13256103	0.98	+	0	ID=g14337.t1.CDS4;Parent=g14337.t1;
OW052038.1_Epicampocera_succincta_genome_assembly,_chromosome:_5	AUGUSTUS	exon	13254803	13256103	.	+	.	ID=g14337.t1.exon4;Parent=g14337.t1;
OW052038.1_Epicampocera_succincta_genome_assembly,_chromosome:_5	AUGUSTUS	intron	13256104	13256188	1	+	.	ID=g14337.t1.intron4;Parent=g14337.t1;
OW052038.1_Epicampocera_succincta_genome_assembly,_chromosome:_5	AUGUSTUS	CDS	13256189	13256391	1	+	1	ID=g14337.t1.CDS5;Parent=g14337.t1;
OW052038.1_Epicampocera_succincta_genome_assembly,_chromosome:_5	AUGUSTUS	exon	13256189	13256391	.	+	.	ID=g14337.t1.exon5;Parent=g14337.t1;
OW052038.1_Epicampocera_succincta_genome_assembly,_chromosome:_5	AUGUSTUS	intron	13256392	13256461	1	+	.	ID=g14337.t1.intron5;Parent=g14337.t1;
OW052038.1_Epicampocera_succincta_genome_assembly,_chromosome:_5	AUGUSTUS	CDS	13256462	13256547	1	+	2	ID=g14337.t1.CDS6;Parent=g14337.t1;
OW052038.1_Epicampocera_succincta_genome_assembly,_chromosome:_5	AUGUSTUS	exon	13256462	13256547	.	+	.	ID=g14337.t1.exon6;Parent=g14337.t1;
OW052038.1_Epicampocera_succincta_genome_assembly,_chromosome:_5	AUGUSTUS	stop_codon	13256545	13256547	.	+	0	ID=g14337.t1.stop1;Parent=g14337.t1;
OW052038.1_Epicampocera_succincta_genome_assembly,_chromosome:_5	AUGUSTUS	gene	13615090	13618092	.	+	.	ID=g14338;
OW052038.1_Epicampocera_succincta_genome_assembly,_chromosome:_5	AUGUSTUS	mRNA	13615090	13618092	0.95	+	.	ID=g14338.t1;Parent=g14338;
OW052038.1_Epicampocera_succincta_genome_assembly,_chromosome:_5	AUGUSTUS	start_codon	13615090	13615092	.	+	0	ID=g14338.t1.start1;Parent=g14338.t1;
OW052038.1_Epicampocera_succincta_genome_assembly,_chromosome:_5	AUGUSTUS	CDS	13615090	13615164	1	+	0	ID=g14338.t1.CDS1;Parent=g14338.t1;
OW052038.1_Epicampocera_succincta_genome_assembly,_chromosome:_5	AUGUSTUS	exon	13615090	13615164	.	+	.	ID=g14338.t1.exon1;Parent=g14338.t1;
OW052038.1_Epicampocera_succincta_genome_assembly,_chromosome:_5	AUGUSTUS	intron	13615165	13615235	1	+	.	ID=g14338.t1.intron1;Parent=g14338.t1;
OW052038.1_Epicampocera_succincta_genome_assembly,_chromosome:_5	AUGUSTUS	CDS	13615236	13615427	1	+	0	ID=g14338.t1.CDS2;Parent=g14338.t1;
OW052038.1_Epicampocera_succincta_genome_assembly,_chromosome:_5	AUGUSTUS	exon	13615236	13615427	.	+	.	ID=g14338.t1.exon2;Parent=g14338.t1;
OW052038.1_Epicampocera_succincta_genome_assembly,_chromosome:_5	AUGUSTUS	intron	13615428	13615485	1	+	.	ID=g14338.t1.intron2;Parent=g14338.t1;
OW052038.1_Epicampocera_succincta_genome_assembly,_chromosome:_5	AUGUSTUS	CDS	13615486	13616262	0.95	+	0	ID=g14338.t1.CDS3;Parent=g14338.t1;
OW052038.1_Epicampocera_succincta_genome_assembly,_chromosome:_5	AUGUSTUS	exon	13615486	13616262	.	+	.	ID=g14338.t1.exon3;Parent=g14338.t1;
OW052038.1_Epicampocera_succincta_genome_assembly,_chromosome:_5	AUGUSTUS	intron	13616263	13616347	0.95	+	.	ID=g14338.t1.intron3;Parent=g14338.t1;
OW052038.1_Epicampocera_succincta_genome_assembly,_chromosome:_5	AUGUSTUS	CDS	13616348	13617648	0.98	+	0	ID=g14338.t1.CDS4;Parent=g14338.t1;
OW052038.1_Epicampocera_succincta_genome_assembly,_chromosome:_5	AUGUSTUS	exon	13616348	13617648	.	+	.	ID=g14338.t1.exon4;Parent=g14338.t1;
OW052038.1_Epicampocera_succincta_genome_assembly,_chromosome:_5	AUGUSTUS	intron	13617649	13617733	1	+	.	ID=g14338.t1.intron4;Parent=g14338.t1;
OW052038.1_Epicampocera_succincta_genome_assembly,_chromosome:_5	AUGUSTUS	CDS	13617734	13617936	1	+	1	ID=g14338.t1.CDS5;Parent=g14338.t1;
OW052038.1_Epicampocera_succincta_genome_assembly,_chromosome:_5	AUGUSTUS	exon	13617734	13617936	.	+	.	ID=g14338.t1.exon5;Parent=g14338.t1;
OW052038.1_Epicampocera_succincta_genome_assembly,_chromosome:_5	AUGUSTUS	intron	13617937	13618006	1	+	.	ID=g14338.t1.intron5;Parent=g14338.t1;
OW052038.1_Epicampocera_succincta_genome_assembly,_chromosome:_5	AUGUSTUS	CDS	13618007	13618092	1	+	2	ID=g14338.t1.CDS6;Parent=g14338.t1;
OW052038.1_Epicampocera_succincta_genome_assembly,_chromosome:_5	AUGUSTUS	exon	13618007	13618092	.	+	.	ID=g14338.t1.exon6;Parent=g14338.t1;
OW052038.1_Epicampocera_succincta_genome_assembly,_chromosome:_5	AUGUSTUS	stop_codon	13618090	13618092	.	+	0	ID=g14338.t1.stop1;Parent=g14338.t1;
OW052038.1_Epicampocera_succincta_genome_assembly,_chromosome:_5	AUGUSTUS	gene	13623487	13629998	.	-	.	ID=g14339;
OW052038.1_Epicampocera_succincta_genome_assembly,_chromosome:_5	AUGUSTUS	mRNA	13623487	13629998	1	-	.	ID=g14339.t1;Parent=g14339;
OW052038.1_Epicampocera_succincta_genome_assembly,_chromosome:_5	AUGUSTUS	stop_codon	13623487	13623489	.	-	0	ID=g14339.t1.stop1;Parent=g14339.t1;
OW052038.1_Epicampocera_succincta_genome_assembly,_chromosome:_5	AUGUSTUS	CDS	13623487	13624479	1	-	0	ID=g14339.t1.CDS1;Parent=g14339.t1;
OW052038.1_Epicampocera_succincta_genome_assembly,_chromosome:_5	AUGUSTUS	exon	13623487	13624479	.	-	.	ID=g14339.t1.exon1;Parent=g14339.t1;
OW052038.1_Epicampocera_succincta_genome_assembly,_chromosome:_5	AUGUSTUS	intron	13624480	13624563	1	-	.	ID=g14339.t1.intron1;Parent=g14339.t1;
OW052038.1_Epicampocera_succincta_genome_assembly,_chromosome:_5	AUGUSTUS	CDS	13624564	13626855	1	-	0	ID=g14339.t1.CDS2;Parent=g14339.t1;
OW052038.1_Epicampocera_succincta_genome_assembly,_chromosome:_5	AUGUSTUS	exon	13624564	13626855	.	-	.	ID=g14339.t1.exon2;Parent=g14339.t1;
OW052038.1_Epicampocera_succincta_genome_assembly,_chromosome:_5	AUGUSTUS	intron	13626856	13626915	1	-	.	ID=g14339.t1.intron2;Parent=g14339.t1;
OW052038.1_Epicampocera_succincta_genome_assembly,_chromosome:_5	AUGUSTUS	CDS	13626916	13627262	1	-	2	ID=g14339.t1.CDS3;Parent=g14339.t1;
OW052038.1_Epicampocera_succincta_genome_assembly,_chromosome:_5	AUGUSTUS	exon	13626916	13627262	.	-	.	ID=g14339.t1.exon3;Parent=g14339.t1;
OW052038.1_Epicampocera_succincta_genome_assembly,_chromosome:_5	AUGUSTUS	intron	13627263	13627317	1	-	.	ID=g14339.t1.intron3;Parent=g14339.t1;
OW052038.1_Epicampocera_succincta_genome_assembly,_chromosome:_5	AUGUSTUS	CDS	13627318	13627717	1	-	0	ID=g14339.t1.CDS4;Parent=g14339.t1;
OW052038.1_Epicampocera_succincta_genome_assembly,_chromosome:_5	AUGUSTUS	exon	13627318	13627717	.	-	.	ID=g14339.t1.exon4;Parent=g14339.t1;
OW052038.1_Epicampocera_succincta_genome_assembly,_chromosome:_5	AUGUSTUS	intron	13627718	13628066	1	-	.	ID=g14339.t1.intron4;Parent=g14339.t1;
OW052038.1_Epicampocera_succincta_genome_assembly,_chromosome:_5	AUGUSTUS	CDS	13628067	13628227	1	-	2	ID=g14339.t1.CDS5;Parent=g14339.t1;
OW052038.1_Epicampocera_succincta_genome_assembly,_chromosome:_5	AUGUSTUS	exon	13628067	13628227	.	-	.	ID=g14339.t1.exon5;Parent=g14339.t1;
OW052038.1_Epicampocera_succincta_genome_assembly,_chromosome:_5	AUGUSTUS	intron	13628228	13628305	1	-	.	ID=g14339.t1.intron5;Parent=g14339.t1;
OW052038.1_Epicampocera_succincta_genome_assembly,_chromosome:_5	AUGUSTUS	CDS	13628306	13628803	1	-	2	ID=g14339.t1.CDS6;Parent=g14339.t1;
OW052038.1_Epicampocera_succincta_genome_assembly,_chromosome:_5	AUGUSTUS	exon	13628306	13628803	.	-	.	ID=g14339.t1.exon6;Parent=g14339.t1;
OW052038.1_Epicampocera_succincta_genome_assembly,_chromosome:_5	AUGUSTUS	intron	13628804	13628866	1	-	.	ID=g14339.t1.intron6;Parent=g14339.t1;
OW052038.1_Epicampocera_succincta_genome_assembly,_chromosome:_5	AUGUSTUS	CDS	13628867	13629998	1	-	0	ID=g14339.t1.CDS7;Parent=g14339.t1;
OW052038.1_Epicampocera_succincta_genome_assembly,_chromosome:_5	AUGUSTUS	exon	13628867	13629998	.	-	.	ID=g14339.t1.exon7;Parent=g14339.t1;
OW052038.1_Epicampocera_succincta_genome_assembly,_chromosome:_5	AUGUSTUS	start_codon	13629996	13629998	.	-	0	ID=g14339.t1.start1;Parent=g14339.t1;
OW052038.1_Epicampocera_succincta_genome_assembly,_chromosome:_5	AUGUSTUS	gene	13750047	13752713	.	+	.	ID=g14340;
OW052038.1_Epicampocera_succincta_genome_assembly,_chromosome:_5	AUGUSTUS	mRNA	13750047	13752713	0.93	+	.	ID=g14340.t1;Parent=g14340;
OW052038.1_Epicampocera_succincta_genome_assembly,_chromosome:_5	AUGUSTUS	start_codon	13750047	13750049	.	+	0	ID=g14340.t1.start1;Parent=g14340.t1;
OW052038.1_Epicampocera_succincta_genome_assembly,_chromosome:_5	AUGUSTUS	CDS	13750047	13750121	1	+	0	ID=g14340.t1.CDS1;Parent=g14340.t1;
OW052038.1_Epicampocera_succincta_genome_assembly,_chromosome:_5	AUGUSTUS	exon	13750047	13750121	.	+	.	ID=g14340.t1.exon1;Parent=g14340.t1;
OW052038.1_Epicampocera_succincta_genome_assembly,_chromosome:_5	AUGUSTUS	intron	13750122	13750192	1	+	.	ID=g14340.t1.intron1;Parent=g14340.t1;
OW052038.1_Epicampocera_succincta_genome_assembly,_chromosome:_5	AUGUSTUS	CDS	13750193	13750384	1	+	0	ID=g14340.t1.CDS2;Parent=g14340.t1;
OW052038.1_Epicampocera_succincta_genome_assembly,_chromosome:_5	AUGUSTUS	exon	13750193	13750384	.	+	.	ID=g14340.t1.exon2;Parent=g14340.t1;
OW052038.1_Epicampocera_succincta_genome_assembly,_chromosome:_5	AUGUSTUS	intron	13750385	13750442	1	+	.	ID=g14340.t1.intron2;Parent=g14340.t1;
OW052038.1_Epicampocera_succincta_genome_assembly,_chromosome:_5	AUGUSTUS	CDS	13750443	13751219	0.93	+	0	ID=g14340.t1.CDS3;Parent=g14340.t1;
OW052038.1_Epicampocera_succincta_genome_assembly,_chromosome:_5	AUGUSTUS	exon	13750443	13751219	.	+	.	ID=g14340.t1.exon3;Parent=g14340.t1;
OW052038.1_Epicampocera_succincta_genome_assembly,_chromosome:_5	AUGUSTUS	intron	13751220	13751304	0.93	+	.	ID=g14340.t1.intron3;Parent=g14340.t1;
OW052038.1_Epicampocera_succincta_genome_assembly,_chromosome:_5	AUGUSTUS	CDS	13751305	13752269	0.98	+	0	ID=g14340.t1.CDS4;Parent=g14340.t1;
OW052038.1_Epicampocera_succincta_genome_assembly,_chromosome:_5	AUGUSTUS	exon	13751305	13752269	.	+	.	ID=g14340.t1.exon4;Parent=g14340.t1;
OW052038.1_Epicampocera_succincta_genome_assembly,_chromosome:_5	AUGUSTUS	intron	13752270	13752354	1	+	.	ID=g14340.t1.intron4;Parent=g14340.t1;
OW052038.1_Epicampocera_succincta_genome_assembly,_chromosome:_5	AUGUSTUS	CDS	13752355	13752557	1	+	1	ID=g14340.t1.CDS5;Parent=g14340.t1;
OW052038.1_Epicampocera_succincta_genome_assembly,_chromosome:_5	AUGUSTUS	exon	13752355	13752557	.	+	.	ID=g14340.t1.exon5;Parent=g14340.t1;
OW052038.1_Epicampocera_succincta_genome_assembly,_chromosome:_5	AUGUSTUS	intron	13752558	13752627	1	+	.	ID=g14340.t1.intron5;Parent=g14340.t1;
OW052038.1_Epicampocera_succincta_genome_assembly,_chromosome:_5	AUGUSTUS	CDS	13752628	13752713	1	+	2	ID=g14340.t1.CDS6;Parent=g14340.t1;
OW052038.1_Epicampocera_succincta_genome_assembly,_chromosome:_5	AUGUSTUS	exon	13752628	13752713	.	+	.	ID=g14340.t1.exon6;Parent=g14340.t1;
OW052038.1_Epicampocera_succincta_genome_assembly,_chromosome:_5	AUGUSTUS	stop_codon	13752711	13752713	.	+	0	ID=g14340.t1.stop1;Parent=g14340.t1;
OW052038.1_Epicampocera_succincta_genome_assembly,_chromosome:_5	AUGUSTUS	gene	13758805	13769760	.	-	.	ID=g14341;
OW052038.1_Epicampocera_succincta_genome_assembly,_chromosome:_5	AUGUSTUS	mRNA	13758805	13769760	1	-	.	ID=g14341.t1;Parent=g14341;
OW052038.1_Epicampocera_succincta_genome_assembly,_chromosome:_5	AUGUSTUS	stop_codon	13758805	13758807	.	-	0	ID=g14341.t1.stop1;Parent=g14341.t1;
OW052038.1_Epicampocera_succincta_genome_assembly,_chromosome:_5	AUGUSTUS	CDS	13758805	13759797	1	-	0	ID=g14341.t1.CDS1;Parent=g14341.t1;
OW052038.1_Epicampocera_succincta_genome_assembly,_chromosome:_5	AUGUSTUS	exon	13758805	13759797	.	-	.	ID=g14341.t1.exon1;Parent=g14341.t1;
OW052038.1_Epicampocera_succincta_genome_assembly,_chromosome:_5	AUGUSTUS	intron	13759798	13759881	1	-	.	ID=g14341.t1.intron1;Parent=g14341.t1;
OW052038.1_Epicampocera_succincta_genome_assembly,_chromosome:_5	AUGUSTUS	CDS	13759882	13762173	1	-	0	ID=g14341.t1.CDS2;Parent=g14341.t1;
OW052038.1_Epicampocera_succincta_genome_assembly,_chromosome:_5	AUGUSTUS	exon	13759882	13762173	.	-	.	ID=g14341.t1.exon2;Parent=g14341.t1;
OW052038.1_Epicampocera_succincta_genome_assembly,_chromosome:_5	AUGUSTUS	intron	13762174	13762233	1	-	.	ID=g14341.t1.intron2;Parent=g14341.t1;
OW052038.1_Epicampocera_succincta_genome_assembly,_chromosome:_5	AUGUSTUS	CDS	13762234	13762580	1	-	2	ID=g14341.t1.CDS3;Parent=g14341.t1;
OW052038.1_Epicampocera_succincta_genome_assembly,_chromosome:_5	AUGUSTUS	exon	13762234	13762580	.	-	.	ID=g14341.t1.exon3;Parent=g14341.t1;
OW052038.1_Epicampocera_succincta_genome_assembly,_chromosome:_5	AUGUSTUS	intron	13762581	13762635	1	-	.	ID=g14341.t1.intron3;Parent=g14341.t1;
OW052038.1_Epicampocera_succincta_genome_assembly,_chromosome:_5	AUGUSTUS	CDS	13762636	13763035	1	-	0	ID=g14341.t1.CDS4;Parent=g14341.t1;
OW052038.1_Epicampocera_succincta_genome_assembly,_chromosome:_5	AUGUSTUS	exon	13762636	13763035	.	-	.	ID=g14341.t1.exon4;Parent=g14341.t1;
OW052038.1_Epicampocera_succincta_genome_assembly,_chromosome:_5	AUGUSTUS	intron	13763036	13763384	1	-	.	ID=g14341.t1.intron4;Parent=g14341.t1;
OW052038.1_Epicampocera_succincta_genome_assembly,_chromosome:_5	AUGUSTUS	CDS	13763385	13763545	1	-	2	ID=g14341.t1.CDS5;Parent=g14341.t1;
OW052038.1_Epicampocera_succincta_genome_assembly,_chromosome:_5	AUGUSTUS	exon	13763385	13763545	.	-	.	ID=g14341.t1.exon5;Parent=g14341.t1;
OW052038.1_Epicampocera_succincta_genome_assembly,_chromosome:_5	AUGUSTUS	intron	13763546	13763623	1	-	.	ID=g14341.t1.intron5;Parent=g14341.t1;
OW052038.1_Epicampocera_succincta_genome_assembly,_chromosome:_5	AUGUSTUS	CDS	13763624	13764829	1	-	2	ID=g14341.t1.CDS6;Parent=g14341.t1;
OW052038.1_Epicampocera_succincta_genome_assembly,_chromosome:_5	AUGUSTUS	exon	13763624	13764829	.	-	.	ID=g14341.t1.exon6;Parent=g14341.t1;
OW052038.1_Epicampocera_succincta_genome_assembly,_chromosome:_5	AUGUSTUS	intron	13764830	13764892	1	-	.	ID=g14341.t1.intron6;Parent=g14341.t1;
OW052038.1_Epicampocera_succincta_genome_assembly,_chromosome:_5	AUGUSTUS	CDS	13764893	13767991	1	-	2	ID=g14341.t1.CDS7;Parent=g14341.t1;
OW052038.1_Epicampocera_succincta_genome_assembly,_chromosome:_5	AUGUSTUS	exon	13764893	13767991	.	-	.	ID=g14341.t1.exon7;Parent=g14341.t1;
OW052038.1_Epicampocera_succincta_genome_assembly,_chromosome:_5	AUGUSTUS	intron	13767992	13768042	1	-	.	ID=g14341.t1.intron7;Parent=g14341.t1;
OW052038.1_Epicampocera_succincta_genome_assembly,_chromosome:_5	AUGUSTUS	CDS	13768043	13769062	1	-	2	ID=g14341.t1.CDS8;Parent=g14341.t1;
OW052038.1_Epicampocera_succincta_genome_assembly,_chromosome:_5	AUGUSTUS	exon	13768043	13769062	.	-	.	ID=g14341.t1.exon8;Parent=g14341.t1;
OW052038.1_Epicampocera_succincta_genome_assembly,_chromosome:_5	AUGUSTUS	intron	13769063	13769142	1	-	.	ID=g14341.t1.intron8;Parent=g14341.t1;
OW052038.1_Epicampocera_succincta_genome_assembly,_chromosome:_5	AUGUSTUS	CDS	13769143	13769285	1	-	1	ID=g14341.t1.CDS9;Parent=g14341.t1;
OW052038.1_Epicampocera_succincta_genome_assembly,_chromosome:_5	AUGUSTUS	exon	13769143	13769285	.	-	.	ID=g14341.t1.exon9;Parent=g14341.t1;
OW052038.1_Epicampocera_succincta_genome_assembly,_chromosome:_5	AUGUSTUS	intron	13769286	13769428	1	-	.	ID=g14341.t1.intron9;Parent=g14341.t1;
OW052038.1_Epicampocera_succincta_genome_assembly,_chromosome:_5	AUGUSTUS	CDS	13769429	13769760	1	-	0	ID=g14341.t1.CDS10;Parent=g14341.t1;
OW052038.1_Epicampocera_succincta_genome_assembly,_chromosome:_5	AUGUSTUS	exon	13769429	13769760	.	-	.	ID=g14341.t1.exon10;Parent=g14341.t1;
OW052038.1_Epicampocera_succincta_genome_assembly,_chromosome:_5	AUGUSTUS	start_codon	13769758	13769760	.	-	0	ID=g14341.t1.start1;Parent=g14341.t1;
OW052038.1_Epicampocera_succincta_genome_assembly,_chromosome:_5	AUGUSTUS	gene	13773631	13775017	.	+	.	ID=g14342;
OW052038.1_Epicampocera_succincta_genome_assembly,_chromosome:_5	AUGUSTUS	mRNA	13773631	13775017	1	+	.	ID=g14342.t1;Parent=g14342;
OW052038.1_Epicampocera_succincta_genome_assembly,_chromosome:_5	AUGUSTUS	start_codon	13773631	13773633	.	+	0	ID=g14342.t1.start1;Parent=g14342.t1;
OW052038.1_Epicampocera_succincta_genome_assembly,_chromosome:_5	AUGUSTUS	CDS	13773631	13774435	1	+	0	ID=g14342.t1.CDS1;Parent=g14342.t1;
OW052038.1_Epicampocera_succincta_genome_assembly,_chromosome:_5	AUGUSTUS	exon	13773631	13774435	.	+	.	ID=g14342.t1.exon1;Parent=g14342.t1;
OW052038.1_Epicampocera_succincta_genome_assembly,_chromosome:_5	AUGUSTUS	intron	13774436	13774496	1	+	.	ID=g14342.t1.intron1;Parent=g14342.t1;
OW052038.1_Epicampocera_succincta_genome_assembly,_chromosome:_5	AUGUSTUS	CDS	13774497	13775017	1	+	2	ID=g14342.t1.CDS2;Parent=g14342.t1;
OW052038.1_Epicampocera_succincta_genome_assembly,_chromosome:_5	AUGUSTUS	exon	13774497	13775017	.	+	.	ID=g14342.t1.exon2;Parent=g14342.t1;
OW052038.1_Epicampocera_succincta_genome_assembly,_chromosome:_5	AUGUSTUS	stop_codon	13775015	13775017	.	+	0	ID=g14342.t1.stop1;Parent=g14342.t1;
OW052038.1_Epicampocera_succincta_genome_assembly,_chromosome:_5	AUGUSTUS	gene	13777117	13785613	.	-	.	ID=g14343;
OW052038.1_Epicampocera_succincta_genome_assembly,_chromosome:_5	AUGUSTUS	mRNA	13777117	13785613	1	-	.	ID=g14343.t1;Parent=g14343;
OW052038.1_Epicampocera_succincta_genome_assembly,_chromosome:_5	AUGUSTUS	stop_codon	13777117	13777119	.	-	0	ID=g14343.t1.stop1;Parent=g14343.t1;
OW052038.1_Epicampocera_succincta_genome_assembly,_chromosome:_5	AUGUSTUS	CDS	13777117	13777689	1	-	0	ID=g14343.t1.CDS1;Parent=g14343.t1;
OW052038.1_Epicampocera_succincta_genome_assembly,_chromosome:_5	AUGUSTUS	exon	13777117	13777689	.	-	.	ID=g14343.t1.exon1;Parent=g14343.t1;
OW052038.1_Epicampocera_succincta_genome_assembly,_chromosome:_5	AUGUSTUS	intron	13777690	13777782	1	-	.	ID=g14343.t1.intron1;Parent=g14343.t1;
OW052038.1_Epicampocera_succincta_genome_assembly,_chromosome:_5	AUGUSTUS	CDS	13777783	13777965	1	-	0	ID=g14343.t1.CDS2;Parent=g14343.t1;
OW052038.1_Epicampocera_succincta_genome_assembly,_chromosome:_5	AUGUSTUS	exon	13777783	13777965	.	-	.	ID=g14343.t1.exon2;Parent=g14343.t1;
OW052038.1_Epicampocera_succincta_genome_assembly,_chromosome:_5	AUGUSTUS	intron	13777966	13785463	1	-	.	ID=g14343.t1.intron2;Parent=g14343.t1;
OW052038.1_Epicampocera_succincta_genome_assembly,_chromosome:_5	AUGUSTUS	CDS	13785464	13785613	1	-	0	ID=g14343.t1.CDS3;Parent=g14343.t1;
OW052038.1_Epicampocera_succincta_genome_assembly,_chromosome:_5	AUGUSTUS	exon	13785464	13785613	.	-	.	ID=g14343.t1.exon3;Parent=g14343.t1;
OW052038.1_Epicampocera_succincta_genome_assembly,_chromosome:_5	AUGUSTUS	start_codon	13785611	13785613	.	-	0	ID=g14343.t1.start1;Parent=g14343.t1;
OW052038.1_Epicampocera_succincta_genome_assembly,_chromosome:_5	AUGUSTUS	gene	13789932	13790394	.	+	.	ID=g14344;
OW052038.1_Epicampocera_succincta_genome_assembly,_chromosome:_5	AUGUSTUS	mRNA	13789932	13790394	0.93	+	.	ID=g14344.t1;Parent=g14344;
OW052038.1_Epicampocera_succincta_genome_assembly,_chromosome:_5	AUGUSTUS	start_codon	13789932	13789934	.	+	0	ID=g14344.t1.start1;Parent=g14344.t1;
OW052038.1_Epicampocera_succincta_genome_assembly,_chromosome:_5	AUGUSTUS	CDS	13789932	13790204	0.93	+	0	ID=g14344.t1.CDS1;Parent=g14344.t1;
OW052038.1_Epicampocera_succincta_genome_assembly,_chromosome:_5	AUGUSTUS	exon	13789932	13790204	.	+	.	ID=g14344.t1.exon1;Parent=g14344.t1;
OW052038.1_Epicampocera_succincta_genome_assembly,_chromosome:_5	AUGUSTUS	intron	13790205	13790340	0.95	+	.	ID=g14344.t1.intron1;Parent=g14344.t1;
OW052038.1_Epicampocera_succincta_genome_assembly,_chromosome:_5	AUGUSTUS	CDS	13790341	13790394	1	+	0	ID=g14344.t1.CDS2;Parent=g14344.t1;
OW052038.1_Epicampocera_succincta_genome_assembly,_chromosome:_5	AUGUSTUS	exon	13790341	13790394	.	+	.	ID=g14344.t1.exon2;Parent=g14344.t1;
OW052038.1_Epicampocera_succincta_genome_assembly,_chromosome:_5	AUGUSTUS	stop_codon	13790392	13790394	.	+	0	ID=g14344.t1.stop1;Parent=g14344.t1;
OW052038.1_Epicampocera_succincta_genome_assembly,_chromosome:_5	AUGUSTUS	gene	13790414	13796745	.	-	.	ID=g14345;
OW052038.1_Epicampocera_succincta_genome_assembly,_chromosome:_5	AUGUSTUS	mRNA	13790414	13796745	1	-	.	ID=g14345.t1;Parent=g14345;
OW052038.1_Epicampocera_succincta_genome_assembly,_chromosome:_5	AUGUSTUS	stop_codon	13790414	13790416	.	-	0	ID=g14345.t1.stop1;Parent=g14345.t1;
OW052038.1_Epicampocera_succincta_genome_assembly,_chromosome:_5	AUGUSTUS	CDS	13790414	13790552	1	-	1	ID=g14345.t1.CDS1;Parent=g14345.t1;
OW052038.1_Epicampocera_succincta_genome_assembly,_chromosome:_5	AUGUSTUS	exon	13790414	13790552	.	-	.	ID=g14345.t1.exon1;Parent=g14345.t1;
OW052038.1_Epicampocera_succincta_genome_assembly,_chromosome:_5	AUGUSTUS	intron	13790553	13790636	1	-	.	ID=g14345.t1.intron1;Parent=g14345.t1;
OW052038.1_Epicampocera_succincta_genome_assembly,_chromosome:_5	AUGUSTUS	CDS	13790637	13791045	1	-	2	ID=g14345.t1.CDS2;Parent=g14345.t1;
OW052038.1_Epicampocera_succincta_genome_assembly,_chromosome:_5	AUGUSTUS	exon	13790637	13791045	.	-	.	ID=g14345.t1.exon2;Parent=g14345.t1;
OW052038.1_Epicampocera_succincta_genome_assembly,_chromosome:_5	AUGUSTUS	intron	13791046	13791592	1	-	.	ID=g14345.t1.intron2;Parent=g14345.t1;
OW052038.1_Epicampocera_succincta_genome_assembly,_chromosome:_5	AUGUSTUS	CDS	13791593	13792357	1	-	2	ID=g14345.t1.CDS3;Parent=g14345.t1;
OW052038.1_Epicampocera_succincta_genome_assembly,_chromosome:_5	AUGUSTUS	exon	13791593	13792357	.	-	.	ID=g14345.t1.exon3;Parent=g14345.t1;
OW052038.1_Epicampocera_succincta_genome_assembly,_chromosome:_5	AUGUSTUS	intron	13792358	13792424	1	-	.	ID=g14345.t1.intron3;Parent=g14345.t1;
OW052038.1_Epicampocera_succincta_genome_assembly,_chromosome:_5	AUGUSTUS	CDS	13792425	13792781	1	-	2	ID=g14345.t1.CDS4;Parent=g14345.t1;
OW052038.1_Epicampocera_succincta_genome_assembly,_chromosome:_5	AUGUSTUS	exon	13792425	13792781	.	-	.	ID=g14345.t1.exon4;Parent=g14345.t1;
OW052038.1_Epicampocera_succincta_genome_assembly,_chromosome:_5	AUGUSTUS	intron	13792782	13792854	1	-	.	ID=g14345.t1.intron4;Parent=g14345.t1;
OW052038.1_Epicampocera_succincta_genome_assembly,_chromosome:_5	AUGUSTUS	CDS	13792855	13793645	1	-	1	ID=g14345.t1.CDS5;Parent=g14345.t1;
OW052038.1_Epicampocera_succincta_genome_assembly,_chromosome:_5	AUGUSTUS	exon	13792855	13793645	.	-	.	ID=g14345.t1.exon5;Parent=g14345.t1;
OW052038.1_Epicampocera_succincta_genome_assembly,_chromosome:_5	AUGUSTUS	intron	13793646	13794473	1	-	.	ID=g14345.t1.intron5;Parent=g14345.t1;
OW052038.1_Epicampocera_succincta_genome_assembly,_chromosome:_5	AUGUSTUS	CDS	13794474	13794617	1	-	1	ID=g14345.t1.CDS6;Parent=g14345.t1;
OW052038.1_Epicampocera_succincta_genome_assembly,_chromosome:_5	AUGUSTUS	exon	13794474	13794617	.	-	.	ID=g14345.t1.exon6;Parent=g14345.t1;
OW052038.1_Epicampocera_succincta_genome_assembly,_chromosome:_5	AUGUSTUS	intron	13794618	13794699	1	-	.	ID=g14345.t1.intron6;Parent=g14345.t1;
OW052038.1_Epicampocera_succincta_genome_assembly,_chromosome:_5	AUGUSTUS	CDS	13794700	13794920	1	-	0	ID=g14345.t1.CDS7;Parent=g14345.t1;
OW052038.1_Epicampocera_succincta_genome_assembly,_chromosome:_5	AUGUSTUS	exon	13794700	13794920	.	-	.	ID=g14345.t1.exon7;Parent=g14345.t1;
OW052038.1_Epicampocera_succincta_genome_assembly,_chromosome:_5	AUGUSTUS	intron	13794921	13795000	1	-	.	ID=g14345.t1.intron7;Parent=g14345.t1;
OW052038.1_Epicampocera_succincta_genome_assembly,_chromosome:_5	AUGUSTUS	CDS	13795001	13795180	1	-	0	ID=g14345.t1.CDS8;Parent=g14345.t1;
OW052038.1_Epicampocera_succincta_genome_assembly,_chromosome:_5	AUGUSTUS	exon	13795001	13795180	.	-	.	ID=g14345.t1.exon8;Parent=g14345.t1;
OW052038.1_Epicampocera_succincta_genome_assembly,_chromosome:_5	AUGUSTUS	intron	13795181	13795252	1	-	.	ID=g14345.t1.intron8;Parent=g14345.t1;
OW052038.1_Epicampocera_succincta_genome_assembly,_chromosome:_5	AUGUSTUS	CDS	13795253	13795746	1	-	2	ID=g14345.t1.CDS9;Parent=g14345.t1;
OW052038.1_Epicampocera_succincta_genome_assembly,_chromosome:_5	AUGUSTUS	exon	13795253	13795746	.	-	.	ID=g14345.t1.exon9;Parent=g14345.t1;
OW052038.1_Epicampocera_succincta_genome_assembly,_chromosome:_5	AUGUSTUS	intron	13795747	13796609	1	-	.	ID=g14345.t1.intron9;Parent=g14345.t1;
OW052038.1_Epicampocera_succincta_genome_assembly,_chromosome:_5	AUGUSTUS	CDS	13796610	13796745	1	-	0	ID=g14345.t1.CDS10;Parent=g14345.t1;
OW052038.1_Epicampocera_succincta_genome_assembly,_chromosome:_5	AUGUSTUS	exon	13796610	13796745	.	-	.	ID=g14345.t1.exon10;Parent=g14345.t1;
OW052038.1_Epicampocera_succincta_genome_assembly,_chromosome:_5	AUGUSTUS	start_codon	13796743	13796745	.	-	0	ID=g14345.t1.start1;Parent=g14345.t1;
OW052038.1_Epicampocera_succincta_genome_assembly,_chromosome:_5	AUGUSTUS	mRNA	13790414	13796745	1	-	.	ID=g14345.t2;Parent=g14345;
OW052038.1_Epicampocera_succincta_genome_assembly,_chromosome:_5	AUGUSTUS	stop_codon	13790414	13790416	.	-	0	ID=g14345.t2.stop1;Parent=g14345.t2;
OW052038.1_Epicampocera_succincta_genome_assembly,_chromosome:_5	AUGUSTUS	CDS	13790414	13790552	1	-	1	ID=g14345.t2.CDS1;Parent=g14345.t2;
OW052038.1_Epicampocera_succincta_genome_assembly,_chromosome:_5	AUGUSTUS	exon	13790414	13790552	.	-	.	ID=g14345.t2.exon1;Parent=g14345.t2;
OW052038.1_Epicampocera_succincta_genome_assembly,_chromosome:_5	AUGUSTUS	intron	13790553	13790636	1	-	.	ID=g14345.t2.intron1;Parent=g14345.t2;
OW052038.1_Epicampocera_succincta_genome_assembly,_chromosome:_5	AUGUSTUS	CDS	13790637	13791138	1	-	2	ID=g14345.t2.CDS2;Parent=g14345.t2;
OW052038.1_Epicampocera_succincta_genome_assembly,_chromosome:_5	AUGUSTUS	exon	13790637	13791138	.	-	.	ID=g14345.t2.exon2;Parent=g14345.t2;
OW052038.1_Epicampocera_succincta_genome_assembly,_chromosome:_5	AUGUSTUS	intron	13791139	13791592	1	-	.	ID=g14345.t2.intron2;Parent=g14345.t2;
OW052038.1_Epicampocera_succincta_genome_assembly,_chromosome:_5	AUGUSTUS	CDS	13791593	13792357	1	-	2	ID=g14345.t2.CDS3;Parent=g14345.t2;
OW052038.1_Epicampocera_succincta_genome_assembly,_chromosome:_5	AUGUSTUS	exon	13791593	13792357	.	-	.	ID=g14345.t2.exon3;Parent=g14345.t2;
OW052038.1_Epicampocera_succincta_genome_assembly,_chromosome:_5	AUGUSTUS	intron	13792358	13792424	1	-	.	ID=g14345.t2.intron3;Parent=g14345.t2;
OW052038.1_Epicampocera_succincta_genome_assembly,_chromosome:_5	AUGUSTUS	CDS	13792425	13792781	1	-	2	ID=g14345.t2.CDS4;Parent=g14345.t2;
OW052038.1_Epicampocera_succincta_genome_assembly,_chromosome:_5	AUGUSTUS	exon	13792425	13792781	.	-	.	ID=g14345.t2.exon4;Parent=g14345.t2;
OW052038.1_Epicampocera_succincta_genome_assembly,_chromosome:_5	AUGUSTUS	intron	13792782	13792854	1	-	.	ID=g14345.t2.intron4;Parent=g14345.t2;
OW052038.1_Epicampocera_succincta_genome_assembly,_chromosome:_5	AUGUSTUS	CDS	13792855	13793645	1	-	1	ID=g14345.t2.CDS5;Parent=g14345.t2;
OW052038.1_Epicampocera_succincta_genome_assembly,_chromosome:_5	AUGUSTUS	exon	13792855	13793645	.	-	.	ID=g14345.t2.exon5;Parent=g14345.t2;
OW052038.1_Epicampocera_succincta_genome_assembly,_chromosome:_5	AUGUSTUS	intron	13793646	13794473	1	-	.	ID=g14345.t2.intron5;Parent=g14345.t2;
OW052038.1_Epicampocera_succincta_genome_assembly,_chromosome:_5	AUGUSTUS	CDS	13794474	13794617	1	-	1	ID=g14345.t2.CDS6;Parent=g14345.t2;
OW052038.1_Epicampocera_succincta_genome_assembly,_chromosome:_5	AUGUSTUS	exon	13794474	13794617	.	-	.	ID=g14345.t2.exon6;Parent=g14345.t2;
OW052038.1_Epicampocera_succincta_genome_assembly,_chromosome:_5	AUGUSTUS	intron	13794618	13794699	1	-	.	ID=g14345.t2.intron6;Parent=g14345.t2;
OW052038.1_Epicampocera_succincta_genome_assembly,_chromosome:_5	AUGUSTUS	CDS	13794700	13794920	1	-	0	ID=g14345.t2.CDS7;Parent=g14345.t2;
OW052038.1_Epicampocera_succincta_genome_assembly,_chromosome:_5	AUGUSTUS	exon	13794700	13794920	.	-	.	ID=g14345.t2.exon7;Parent=g14345.t2;
OW052038.1_Epicampocera_succincta_genome_assembly,_chromosome:_5	AUGUSTUS	intron	13794921	13795000	1	-	.	ID=g14345.t2.intron7;Parent=g14345.t2;
OW052038.1_Epicampocera_succincta_genome_assembly,_chromosome:_5	AUGUSTUS	CDS	13795001	13795180	1	-	0	ID=g14345.t2.CDS8;Parent=g14345.t2;
OW052038.1_Epicampocera_succincta_genome_assembly,_chromosome:_5	AUGUSTUS	exon	13795001	13795180	.	-	.	ID=g14345.t2.exon8;Parent=g14345.t2;
OW052038.1_Epicampocera_succincta_genome_assembly,_chromosome:_5	AUGUSTUS	intron	13795181	13795252	1	-	.	ID=g14345.t2.intron8;Parent=g14345.t2;
OW052038.1_Epicampocera_succincta_genome_assembly,_chromosome:_5	AUGUSTUS	CDS	13795253	13795746	1	-	2	ID=g14345.t2.CDS9;Parent=g14345.t2;
OW052038.1_Epicampocera_succincta_genome_assembly,_chromosome:_5	AUGUSTUS	exon	13795253	13795746	.	-	.	ID=g14345.t2.exon9;Parent=g14345.t2;
OW052038.1_Epicampocera_succincta_genome_assembly,_chromosome:_5	AUGUSTUS	intron	13795747	13796609	1	-	.	ID=g14345.t2.intron9;Parent=g14345.t2;
OW052038.1_Epicampocera_succincta_genome_assembly,_chromosome:_5	AUGUSTUS	CDS	13796610	13796745	1	-	0	ID=g14345.t2.CDS10;Parent=g14345.t2;
OW052038.1_Epicampocera_succincta_genome_assembly,_chromosome:_5	AUGUSTUS	exon	13796610	13796745	.	-	.	ID=g14345.t2.exon10;Parent=g14345.t2;
OW052038.1_Epicampocera_succincta_genome_assembly,_chromosome:_5	AUGUSTUS	start_codon	13796743	13796745	.	-	0	ID=g14345.t2.start1;Parent=g14345.t2;
OW052038.1_Epicampocera_succincta_genome_assembly,_chromosome:_5	AUGUSTUS	gene	13797994	13799381	.	-	.	ID=g14346;
OW052038.1_Epicampocera_succincta_genome_assembly,_chromosome:_5	AUGUSTUS	mRNA	13797994	13799381	1	-	.	ID=g14346.t1;Parent=g14346;
OW052038.1_Epicampocera_succincta_genome_assembly,_chromosome:_5	AUGUSTUS	stop_codon	13797994	13797996	.	-	0	ID=g14346.t1.stop1;Parent=g14346.t1;
OW052038.1_Epicampocera_succincta_genome_assembly,_chromosome:_5	AUGUSTUS	CDS	13797994	13798142	1	-	2	ID=g14346.t1.CDS1;Parent=g14346.t1;
OW052038.1_Epicampocera_succincta_genome_assembly,_chromosome:_5	AUGUSTUS	exon	13797994	13798142	.	-	.	ID=g14346.t1.exon1;Parent=g14346.t1;
OW052038.1_Epicampocera_succincta_genome_assembly,_chromosome:_5	AUGUSTUS	intron	13798143	13798215	1	-	.	ID=g14346.t1.intron1;Parent=g14346.t1;
OW052038.1_Epicampocera_succincta_genome_assembly,_chromosome:_5	AUGUSTUS	CDS	13798216	13798358	1	-	1	ID=g14346.t1.CDS2;Parent=g14346.t1;
OW052038.1_Epicampocera_succincta_genome_assembly,_chromosome:_5	AUGUSTUS	exon	13798216	13798358	.	-	.	ID=g14346.t1.exon2;Parent=g14346.t1;
OW052038.1_Epicampocera_succincta_genome_assembly,_chromosome:_5	AUGUSTUS	intron	13798359	13798414	1	-	.	ID=g14346.t1.intron2;Parent=g14346.t1;
OW052038.1_Epicampocera_succincta_genome_assembly,_chromosome:_5	AUGUSTUS	CDS	13798415	13798539	1	-	0	ID=g14346.t1.CDS3;Parent=g14346.t1;
OW052038.1_Epicampocera_succincta_genome_assembly,_chromosome:_5	AUGUSTUS	exon	13798415	13798539	.	-	.	ID=g14346.t1.exon3;Parent=g14346.t1;
OW052038.1_Epicampocera_succincta_genome_assembly,_chromosome:_5	AUGUSTUS	intron	13798540	13798601	1	-	.	ID=g14346.t1.intron3;Parent=g14346.t1;
OW052038.1_Epicampocera_succincta_genome_assembly,_chromosome:_5	AUGUSTUS	CDS	13798602	13798770	1	-	1	ID=g14346.t1.CDS4;Parent=g14346.t1;
OW052038.1_Epicampocera_succincta_genome_assembly,_chromosome:_5	AUGUSTUS	exon	13798602	13798770	.	-	.	ID=g14346.t1.exon4;Parent=g14346.t1;
OW052038.1_Epicampocera_succincta_genome_assembly,_chromosome:_5	AUGUSTUS	intron	13798771	13798846	1	-	.	ID=g14346.t1.intron4;Parent=g14346.t1;
OW052038.1_Epicampocera_succincta_genome_assembly,_chromosome:_5	AUGUSTUS	CDS	13798847	13799026	1	-	1	ID=g14346.t1.CDS5;Parent=g14346.t1;
OW052038.1_Epicampocera_succincta_genome_assembly,_chromosome:_5	AUGUSTUS	exon	13798847	13799026	.	-	.	ID=g14346.t1.exon5;Parent=g14346.t1;
OW052038.1_Epicampocera_succincta_genome_assembly,_chromosome:_5	AUGUSTUS	intron	13799027	13799331	1	-	.	ID=g14346.t1.intron5;Parent=g14346.t1;
OW052038.1_Epicampocera_succincta_genome_assembly,_chromosome:_5	AUGUSTUS	CDS	13799332	13799381	1	-	0	ID=g14346.t1.CDS6;Parent=g14346.t1;
OW052038.1_Epicampocera_succincta_genome_assembly,_chromosome:_5	AUGUSTUS	exon	13799332	13799381	.	-	.	ID=g14346.t1.exon6;Parent=g14346.t1;
OW052038.1_Epicampocera_succincta_genome_assembly,_chromosome:_5	AUGUSTUS	start_codon	13799379	13799381	.	-	0	ID=g14346.t1.start1;Parent=g14346.t1;
OW052038.1_Epicampocera_succincta_genome_assembly,_chromosome:_5	AUGUSTUS	gene	13801996	13815405	.	-	.	ID=g14347;
OW052038.1_Epicampocera_succincta_genome_assembly,_chromosome:_5	AUGUSTUS	mRNA	13801996	13815405	1	-	.	ID=g14347.t1;Parent=g14347;
OW052038.1_Epicampocera_succincta_genome_assembly,_chromosome:_5	AUGUSTUS	stop_codon	13801996	13801998	.	-	0	ID=g14347.t1.stop1;Parent=g14347.t1;
OW052038.1_Epicampocera_succincta_genome_assembly,_chromosome:_5	AUGUSTUS	CDS	13801996	13804160	1	-	2	ID=g14347.t1.CDS1;Parent=g14347.t1;
OW052038.1_Epicampocera_succincta_genome_assembly,_chromosome:_5	AUGUSTUS	exon	13801996	13804160	.	-	.	ID=g14347.t1.exon1;Parent=g14347.t1;
OW052038.1_Epicampocera_succincta_genome_assembly,_chromosome:_5	AUGUSTUS	intron	13804161	13804254	1	-	.	ID=g14347.t1.intron1;Parent=g14347.t1;
OW052038.1_Epicampocera_succincta_genome_assembly,_chromosome:_5	AUGUSTUS	CDS	13804255	13805388	1	-	2	ID=g14347.t1.CDS2;Parent=g14347.t1;
OW052038.1_Epicampocera_succincta_genome_assembly,_chromosome:_5	AUGUSTUS	exon	13804255	13805388	.	-	.	ID=g14347.t1.exon2;Parent=g14347.t1;
OW052038.1_Epicampocera_succincta_genome_assembly,_chromosome:_5	AUGUSTUS	intron	13805389	13805449	1	-	.	ID=g14347.t1.intron2;Parent=g14347.t1;
OW052038.1_Epicampocera_succincta_genome_assembly,_chromosome:_5	AUGUSTUS	CDS	13805450	13814483	1	-	0	ID=g14347.t1.CDS3;Parent=g14347.t1;
OW052038.1_Epicampocera_succincta_genome_assembly,_chromosome:_5	AUGUSTUS	exon	13805450	13814483	.	-	.	ID=g14347.t1.exon3;Parent=g14347.t1;
OW052038.1_Epicampocera_succincta_genome_assembly,_chromosome:_5	AUGUSTUS	intron	13814484	13814688	1	-	.	ID=g14347.t1.intron3;Parent=g14347.t1;
OW052038.1_Epicampocera_succincta_genome_assembly,_chromosome:_5	AUGUSTUS	CDS	13814689	13814755	1	-	1	ID=g14347.t1.CDS4;Parent=g14347.t1;
OW052038.1_Epicampocera_succincta_genome_assembly,_chromosome:_5	AUGUSTUS	exon	13814689	13814755	.	-	.	ID=g14347.t1.exon4;Parent=g14347.t1;
OW052038.1_Epicampocera_succincta_genome_assembly,_chromosome:_5	AUGUSTUS	intron	13814756	13815232	1	-	.	ID=g14347.t1.intron4;Parent=g14347.t1;
OW052038.1_Epicampocera_succincta_genome_assembly,_chromosome:_5	AUGUSTUS	CDS	13815233	13815405	1	-	0	ID=g14347.t1.CDS5;Parent=g14347.t1;
OW052038.1_Epicampocera_succincta_genome_assembly,_chromosome:_5	AUGUSTUS	exon	13815233	13815405	.	-	.	ID=g14347.t1.exon5;Parent=g14347.t1;
OW052038.1_Epicampocera_succincta_genome_assembly,_chromosome:_5	AUGUSTUS	start_codon	13815403	13815405	.	-	0	ID=g14347.t1.start1;Parent=g14347.t1;
OW052038.1_Epicampocera_succincta_genome_assembly,_chromosome:_5	AUGUSTUS	mRNA	13801996	13815405	1	-	.	ID=g14347.t2;Parent=g14347;
OW052038.1_Epicampocera_succincta_genome_assembly,_chromosome:_5	AUGUSTUS	stop_codon	13801996	13801998	.	-	0	ID=g14347.t2.stop1;Parent=g14347.t2;
OW052038.1_Epicampocera_succincta_genome_assembly,_chromosome:_5	AUGUSTUS	CDS	13801996	13804160	1	-	2	ID=g14347.t2.CDS1;Parent=g14347.t2;
OW052038.1_Epicampocera_succincta_genome_assembly,_chromosome:_5	AUGUSTUS	exon	13801996	13804160	.	-	.	ID=g14347.t2.exon1;Parent=g14347.t2;
OW052038.1_Epicampocera_succincta_genome_assembly,_chromosome:_5	AUGUSTUS	intron	13804161	13804254	1	-	.	ID=g14347.t2.intron1;Parent=g14347.t2;
OW052038.1_Epicampocera_succincta_genome_assembly,_chromosome:_5	AUGUSTUS	CDS	13804255	13805388	1	-	2	ID=g14347.t2.CDS2;Parent=g14347.t2;
OW052038.1_Epicampocera_succincta_genome_assembly,_chromosome:_5	AUGUSTUS	exon	13804255	13805388	.	-	.	ID=g14347.t2.exon2;Parent=g14347.t2;
OW052038.1_Epicampocera_succincta_genome_assembly,_chromosome:_5	AUGUSTUS	intron	13805389	13805449	1	-	.	ID=g14347.t2.intron2;Parent=g14347.t2;
OW052038.1_Epicampocera_succincta_genome_assembly,_chromosome:_5	AUGUSTUS	CDS	13805450	13814501	1	-	0	ID=g14347.t2.CDS3;Parent=g14347.t2;
OW052038.1_Epicampocera_succincta_genome_assembly,_chromosome:_5	AUGUSTUS	exon	13805450	13814501	.	-	.	ID=g14347.t2.exon3;Parent=g14347.t2;
OW052038.1_Epicampocera_succincta_genome_assembly,_chromosome:_5	AUGUSTUS	intron	13814502	13814688	1	-	.	ID=g14347.t2.intron3;Parent=g14347.t2;
OW052038.1_Epicampocera_succincta_genome_assembly,_chromosome:_5	AUGUSTUS	CDS	13814689	13814755	1	-	1	ID=g14347.t2.CDS4;Parent=g14347.t2;
OW052038.1_Epicampocera_succincta_genome_assembly,_chromosome:_5	AUGUSTUS	exon	13814689	13814755	.	-	.	ID=g14347.t2.exon4;Parent=g14347.t2;
OW052038.1_Epicampocera_succincta_genome_assembly,_chromosome:_5	AUGUSTUS	intron	13814756	13815232	1	-	.	ID=g14347.t2.intron4;Parent=g14347.t2;
OW052038.1_Epicampocera_succincta_genome_assembly,_chromosome:_5	AUGUSTUS	CDS	13815233	13815405	1	-	0	ID=g14347.t2.CDS5;Parent=g14347.t2;
OW052038.1_Epicampocera_succincta_genome_assembly,_chromosome:_5	AUGUSTUS	exon	13815233	13815405	.	-	.	ID=g14347.t2.exon5;Parent=g14347.t2;
OW052038.1_Epicampocera_succincta_genome_assembly,_chromosome:_5	AUGUSTUS	start_codon	13815403	13815405	.	-	0	ID=g14347.t2.start1;Parent=g14347.t2;
OW052038.1_Epicampocera_succincta_genome_assembly,_chromosome:_5	AUGUSTUS	gene	13826202	13827948	.	-	.	ID=g14348;
OW052038.1_Epicampocera_succincta_genome_assembly,_chromosome:_5	AUGUSTUS	mRNA	13826202	13827948	1	-	.	ID=g14348.t1;Parent=g14348;
OW052038.1_Epicampocera_succincta_genome_assembly,_chromosome:_5	AUGUSTUS	stop_codon	13826202	13826204	.	-	0	ID=g14348.t1.stop1;Parent=g14348.t1;
OW052038.1_Epicampocera_succincta_genome_assembly,_chromosome:_5	AUGUSTUS	CDS	13826202	13826446	1	-	2	ID=g14348.t1.CDS1;Parent=g14348.t1;
OW052038.1_Epicampocera_succincta_genome_assembly,_chromosome:_5	AUGUSTUS	exon	13826202	13826446	.	-	.	ID=g14348.t1.exon1;Parent=g14348.t1;
OW052038.1_Epicampocera_succincta_genome_assembly,_chromosome:_5	AUGUSTUS	intron	13826447	13826521	1	-	.	ID=g14348.t1.intron1;Parent=g14348.t1;
OW052038.1_Epicampocera_succincta_genome_assembly,_chromosome:_5	AUGUSTUS	CDS	13826522	13827366	1	-	1	ID=g14348.t1.CDS2;Parent=g14348.t1;
OW052038.1_Epicampocera_succincta_genome_assembly,_chromosome:_5	AUGUSTUS	exon	13826522	13827366	.	-	.	ID=g14348.t1.exon2;Parent=g14348.t1;
OW052038.1_Epicampocera_succincta_genome_assembly,_chromosome:_5	AUGUSTUS	intron	13827367	13827457	1	-	.	ID=g14348.t1.intron2;Parent=g14348.t1;
OW052038.1_Epicampocera_succincta_genome_assembly,_chromosome:_5	AUGUSTUS	CDS	13827458	13827948	1	-	0	ID=g14348.t1.CDS3;Parent=g14348.t1;
OW052038.1_Epicampocera_succincta_genome_assembly,_chromosome:_5	AUGUSTUS	exon	13827458	13827948	.	-	.	ID=g14348.t1.exon3;Parent=g14348.t1;
OW052038.1_Epicampocera_succincta_genome_assembly,_chromosome:_5	AUGUSTUS	start_codon	13827946	13827948	.	-	0	ID=g14348.t1.start1;Parent=g14348.t1;
OW052038.1_Epicampocera_succincta_genome_assembly,_chromosome:_5	AUGUSTUS	gene	13837585	13839606	.	-	.	ID=g14349;
OW052038.1_Epicampocera_succincta_genome_assembly,_chromosome:_5	AUGUSTUS	mRNA	13837585	13839606	1	-	.	ID=g14349.t1;Parent=g14349;
OW052038.1_Epicampocera_succincta_genome_assembly,_chromosome:_5	AUGUSTUS	stop_codon	13837585	13837587	.	-	0	ID=g14349.t1.stop1;Parent=g14349.t1;
OW052038.1_Epicampocera_succincta_genome_assembly,_chromosome:_5	AUGUSTUS	CDS	13837585	13839606	1	-	0	ID=g14349.t1.CDS1;Parent=g14349.t1;
OW052038.1_Epicampocera_succincta_genome_assembly,_chromosome:_5	AUGUSTUS	exon	13837585	13839606	.	-	.	ID=g14349.t1.exon1;Parent=g14349.t1;
OW052038.1_Epicampocera_succincta_genome_assembly,_chromosome:_5	AUGUSTUS	start_codon	13839604	13839606	.	-	0	ID=g14349.t1.start1;Parent=g14349.t1;
OW052038.1_Epicampocera_succincta_genome_assembly,_chromosome:_5	AUGUSTUS	gene	13860997	13872797	.	-	.	ID=g14350;
OW052038.1_Epicampocera_succincta_genome_assembly,_chromosome:_5	AUGUSTUS	mRNA	13860997	13872797	1	-	.	ID=g14350.t1;Parent=g14350;
OW052038.1_Epicampocera_succincta_genome_assembly,_chromosome:_5	AUGUSTUS	stop_codon	13860997	13860999	.	-	0	ID=g14350.t1.stop1;Parent=g14350.t1;
OW052038.1_Epicampocera_succincta_genome_assembly,_chromosome:_5	AUGUSTUS	CDS	13860997	13864034	1	-	2	ID=g14350.t1.CDS1;Parent=g14350.t1;
OW052038.1_Epicampocera_succincta_genome_assembly,_chromosome:_5	AUGUSTUS	exon	13860997	13864034	.	-	.	ID=g14350.t1.exon1;Parent=g14350.t1;
OW052038.1_Epicampocera_succincta_genome_assembly,_chromosome:_5	AUGUSTUS	intron	13864035	13864132	1	-	.	ID=g14350.t1.intron1;Parent=g14350.t1;
OW052038.1_Epicampocera_succincta_genome_assembly,_chromosome:_5	AUGUSTUS	CDS	13864133	13864411	1	-	2	ID=g14350.t1.CDS2;Parent=g14350.t1;
OW052038.1_Epicampocera_succincta_genome_assembly,_chromosome:_5	AUGUSTUS	exon	13864133	13864411	.	-	.	ID=g14350.t1.exon2;Parent=g14350.t1;
OW052038.1_Epicampocera_succincta_genome_assembly,_chromosome:_5	AUGUSTUS	intron	13864412	13872106	1	-	.	ID=g14350.t1.intron2;Parent=g14350.t1;
OW052038.1_Epicampocera_succincta_genome_assembly,_chromosome:_5	AUGUSTUS	CDS	13872107	13872797	1	-	0	ID=g14350.t1.CDS3;Parent=g14350.t1;
OW052038.1_Epicampocera_succincta_genome_assembly,_chromosome:_5	AUGUSTUS	exon	13872107	13872797	.	-	.	ID=g14350.t1.exon3;Parent=g14350.t1;
OW052038.1_Epicampocera_succincta_genome_assembly,_chromosome:_5	AUGUSTUS	start_codon	13872795	13872797	.	-	0	ID=g14350.t1.start1;Parent=g14350.t1;
OW052038.1_Epicampocera_succincta_genome_assembly,_chromosome:_5	AUGUSTUS	gene	13882301	13890157	.	+	.	ID=g14351;
OW052038.1_Epicampocera_succincta_genome_assembly,_chromosome:_5	AUGUSTUS	mRNA	13882301	13890157	1	+	.	ID=g14351.t1;Parent=g14351;
OW052038.1_Epicampocera_succincta_genome_assembly,_chromosome:_5	AUGUSTUS	start_codon	13882301	13882303	.	+	0	ID=g14351.t1.start1;Parent=g14351.t1;
OW052038.1_Epicampocera_succincta_genome_assembly,_chromosome:_5	AUGUSTUS	CDS	13882301	13882408	1	+	0	ID=g14351.t1.CDS1;Parent=g14351.t1;
OW052038.1_Epicampocera_succincta_genome_assembly,_chromosome:_5	AUGUSTUS	exon	13882301	13882408	.	+	.	ID=g14351.t1.exon1;Parent=g14351.t1;
OW052038.1_Epicampocera_succincta_genome_assembly,_chromosome:_5	AUGUSTUS	intron	13882409	13889995	1	+	.	ID=g14351.t1.intron1;Parent=g14351.t1;
OW052038.1_Epicampocera_succincta_genome_assembly,_chromosome:_5	AUGUSTUS	CDS	13889996	13890157	1	+	0	ID=g14351.t1.CDS2;Parent=g14351.t1;
OW052038.1_Epicampocera_succincta_genome_assembly,_chromosome:_5	AUGUSTUS	exon	13889996	13890157	.	+	.	ID=g14351.t1.exon2;Parent=g14351.t1;
OW052038.1_Epicampocera_succincta_genome_assembly,_chromosome:_5	AUGUSTUS	stop_codon	13890155	13890157	.	+	0	ID=g14351.t1.stop1;Parent=g14351.t1;
OW052038.1_Epicampocera_succincta_genome_assembly,_chromosome:_5	AUGUSTUS	gene	13894021	13898377	.	+	.	ID=g14352;
OW052038.1_Epicampocera_succincta_genome_assembly,_chromosome:_5	AUGUSTUS	mRNA	13894021	13898377	1	+	.	ID=g14352.t1;Parent=g14352;
OW052038.1_Epicampocera_succincta_genome_assembly,_chromosome:_5	AUGUSTUS	start_codon	13894021	13894023	.	+	0	ID=g14352.t1.start1;Parent=g14352.t1;
OW052038.1_Epicampocera_succincta_genome_assembly,_chromosome:_5	AUGUSTUS	CDS	13894021	13894094	1	+	0	ID=g14352.t1.CDS1;Parent=g14352.t1;
OW052038.1_Epicampocera_succincta_genome_assembly,_chromosome:_5	AUGUSTUS	exon	13894021	13894094	.	+	.	ID=g14352.t1.exon1;Parent=g14352.t1;
OW052038.1_Epicampocera_succincta_genome_assembly,_chromosome:_5	AUGUSTUS	intron	13894095	13894161	1	+	.	ID=g14352.t1.intron1;Parent=g14352.t1;
OW052038.1_Epicampocera_succincta_genome_assembly,_chromosome:_5	AUGUSTUS	CDS	13894162	13894355	1	+	1	ID=g14352.t1.CDS2;Parent=g14352.t1;
OW052038.1_Epicampocera_succincta_genome_assembly,_chromosome:_5	AUGUSTUS	exon	13894162	13894355	.	+	.	ID=g14352.t1.exon2;Parent=g14352.t1;
OW052038.1_Epicampocera_succincta_genome_assembly,_chromosome:_5	AUGUSTUS	intron	13894356	13894419	1	+	.	ID=g14352.t1.intron2;Parent=g14352.t1;
OW052038.1_Epicampocera_succincta_genome_assembly,_chromosome:_5	AUGUSTUS	CDS	13894420	13895242	1	+	2	ID=g14352.t1.CDS3;Parent=g14352.t1;
OW052038.1_Epicampocera_succincta_genome_assembly,_chromosome:_5	AUGUSTUS	exon	13894420	13895242	.	+	.	ID=g14352.t1.exon3;Parent=g14352.t1;
OW052038.1_Epicampocera_succincta_genome_assembly,_chromosome:_5	AUGUSTUS	intron	13895243	13895302	1	+	.	ID=g14352.t1.intron3;Parent=g14352.t1;
OW052038.1_Epicampocera_succincta_genome_assembly,_chromosome:_5	AUGUSTUS	CDS	13895303	13896037	1	+	1	ID=g14352.t1.CDS4;Parent=g14352.t1;
OW052038.1_Epicampocera_succincta_genome_assembly,_chromosome:_5	AUGUSTUS	exon	13895303	13896037	.	+	.	ID=g14352.t1.exon4;Parent=g14352.t1;
OW052038.1_Epicampocera_succincta_genome_assembly,_chromosome:_5	AUGUSTUS	intron	13896038	13896101	1	+	.	ID=g14352.t1.intron4;Parent=g14352.t1;
OW052038.1_Epicampocera_succincta_genome_assembly,_chromosome:_5	AUGUSTUS	CDS	13896102	13896225	1	+	1	ID=g14352.t1.CDS5;Parent=g14352.t1;
OW052038.1_Epicampocera_succincta_genome_assembly,_chromosome:_5	AUGUSTUS	exon	13896102	13896225	.	+	.	ID=g14352.t1.exon5;Parent=g14352.t1;
OW052038.1_Epicampocera_succincta_genome_assembly,_chromosome:_5	AUGUSTUS	intron	13896226	13896294	1	+	.	ID=g14352.t1.intron5;Parent=g14352.t1;
OW052038.1_Epicampocera_succincta_genome_assembly,_chromosome:_5	AUGUSTUS	CDS	13896295	13896455	1	+	0	ID=g14352.t1.CDS6;Parent=g14352.t1;
OW052038.1_Epicampocera_succincta_genome_assembly,_chromosome:_5	AUGUSTUS	exon	13896295	13896455	.	+	.	ID=g14352.t1.exon6;Parent=g14352.t1;
OW052038.1_Epicampocera_succincta_genome_assembly,_chromosome:_5	AUGUSTUS	intron	13896456	13897186	1	+	.	ID=g14352.t1.intron6;Parent=g14352.t1;
OW052038.1_Epicampocera_succincta_genome_assembly,_chromosome:_5	AUGUSTUS	CDS	13897187	13897406	1	+	1	ID=g14352.t1.CDS7;Parent=g14352.t1;
OW052038.1_Epicampocera_succincta_genome_assembly,_chromosome:_5	AUGUSTUS	exon	13897187	13897406	.	+	.	ID=g14352.t1.exon7;Parent=g14352.t1;
OW052038.1_Epicampocera_succincta_genome_assembly,_chromosome:_5	AUGUSTUS	intron	13897407	13897468	1	+	.	ID=g14352.t1.intron7;Parent=g14352.t1;
OW052038.1_Epicampocera_succincta_genome_assembly,_chromosome:_5	AUGUSTUS	CDS	13897469	13898377	1	+	0	ID=g14352.t1.CDS8;Parent=g14352.t1;
OW052038.1_Epicampocera_succincta_genome_assembly,_chromosome:_5	AUGUSTUS	exon	13897469	13898377	.	+	.	ID=g14352.t1.exon8;Parent=g14352.t1;
OW052038.1_Epicampocera_succincta_genome_assembly,_chromosome:_5	AUGUSTUS	stop_codon	13898375	13898377	.	+	0	ID=g14352.t1.stop1;Parent=g14352.t1;
OW052038.1_Epicampocera_succincta_genome_assembly,_chromosome:_5	AUGUSTUS	gene	13902920	13911002	.	+	.	ID=g14353;
OW052038.1_Epicampocera_succincta_genome_assembly,_chromosome:_5	AUGUSTUS	mRNA	13902920	13911002	1	+	.	ID=g14353.t1;Parent=g14353;
OW052038.1_Epicampocera_succincta_genome_assembly,_chromosome:_5	AUGUSTUS	start_codon	13902920	13902922	.	+	0	ID=g14353.t1.start1;Parent=g14353.t1;
OW052038.1_Epicampocera_succincta_genome_assembly,_chromosome:_5	AUGUSTUS	CDS	13902920	13902993	1	+	0	ID=g14353.t1.CDS1;Parent=g14353.t1;
OW052038.1_Epicampocera_succincta_genome_assembly,_chromosome:_5	AUGUSTUS	exon	13902920	13902993	.	+	.	ID=g14353.t1.exon1;Parent=g14353.t1;
OW052038.1_Epicampocera_succincta_genome_assembly,_chromosome:_5	AUGUSTUS	intron	13902994	13903077	1	+	.	ID=g14353.t1.intron1;Parent=g14353.t1;
OW052038.1_Epicampocera_succincta_genome_assembly,_chromosome:_5	AUGUSTUS	CDS	13903078	13903145	1	+	1	ID=g14353.t1.CDS2;Parent=g14353.t1;
OW052038.1_Epicampocera_succincta_genome_assembly,_chromosome:_5	AUGUSTUS	exon	13903078	13903145	.	+	.	ID=g14353.t1.exon2;Parent=g14353.t1;
OW052038.1_Epicampocera_succincta_genome_assembly,_chromosome:_5	AUGUSTUS	intron	13903146	13905945	1	+	.	ID=g14353.t1.intron2;Parent=g14353.t1;
OW052038.1_Epicampocera_succincta_genome_assembly,_chromosome:_5	AUGUSTUS	CDS	13905946	13906771	1	+	2	ID=g14353.t1.CDS3;Parent=g14353.t1;
OW052038.1_Epicampocera_succincta_genome_assembly,_chromosome:_5	AUGUSTUS	exon	13905946	13906771	.	+	.	ID=g14353.t1.exon3;Parent=g14353.t1;
OW052038.1_Epicampocera_succincta_genome_assembly,_chromosome:_5	AUGUSTUS	intron	13906772	13907192	1	+	.	ID=g14353.t1.intron3;Parent=g14353.t1;
OW052038.1_Epicampocera_succincta_genome_assembly,_chromosome:_5	AUGUSTUS	CDS	13907193	13907912	1	+	1	ID=g14353.t1.CDS4;Parent=g14353.t1;
OW052038.1_Epicampocera_succincta_genome_assembly,_chromosome:_5	AUGUSTUS	exon	13907193	13907912	.	+	.	ID=g14353.t1.exon4;Parent=g14353.t1;
OW052038.1_Epicampocera_succincta_genome_assembly,_chromosome:_5	AUGUSTUS	intron	13907913	13907974	1	+	.	ID=g14353.t1.intron4;Parent=g14353.t1;
OW052038.1_Epicampocera_succincta_genome_assembly,_chromosome:_5	AUGUSTUS	CDS	13907975	13908098	1	+	1	ID=g14353.t1.CDS5;Parent=g14353.t1;
OW052038.1_Epicampocera_succincta_genome_assembly,_chromosome:_5	AUGUSTUS	exon	13907975	13908098	.	+	.	ID=g14353.t1.exon5;Parent=g14353.t1;
OW052038.1_Epicampocera_succincta_genome_assembly,_chromosome:_5	AUGUSTUS	intron	13908099	13909317	1	+	.	ID=g14353.t1.intron5;Parent=g14353.t1;
OW052038.1_Epicampocera_succincta_genome_assembly,_chromosome:_5	AUGUSTUS	CDS	13909318	13909478	1	+	0	ID=g14353.t1.CDS6;Parent=g14353.t1;
OW052038.1_Epicampocera_succincta_genome_assembly,_chromosome:_5	AUGUSTUS	exon	13909318	13909478	.	+	.	ID=g14353.t1.exon6;Parent=g14353.t1;
OW052038.1_Epicampocera_succincta_genome_assembly,_chromosome:_5	AUGUSTUS	intron	13909479	13909954	1	+	.	ID=g14353.t1.intron6;Parent=g14353.t1;
OW052038.1_Epicampocera_succincta_genome_assembly,_chromosome:_5	AUGUSTUS	CDS	13909955	13910174	1	+	1	ID=g14353.t1.CDS7;Parent=g14353.t1;
OW052038.1_Epicampocera_succincta_genome_assembly,_chromosome:_5	AUGUSTUS	exon	13909955	13910174	.	+	.	ID=g14353.t1.exon7;Parent=g14353.t1;
OW052038.1_Epicampocera_succincta_genome_assembly,_chromosome:_5	AUGUSTUS	intron	13910175	13910231	1	+	.	ID=g14353.t1.intron7;Parent=g14353.t1;
OW052038.1_Epicampocera_succincta_genome_assembly,_chromosome:_5	AUGUSTUS	CDS	13910232	13911002	1	+	0	ID=g14353.t1.CDS8;Parent=g14353.t1;
OW052038.1_Epicampocera_succincta_genome_assembly,_chromosome:_5	AUGUSTUS	exon	13910232	13911002	.	+	.	ID=g14353.t1.exon8;Parent=g14353.t1;
OW052038.1_Epicampocera_succincta_genome_assembly,_chromosome:_5	AUGUSTUS	stop_codon	13911000	13911002	.	+	0	ID=g14353.t1.stop1;Parent=g14353.t1;
OW052038.1_Epicampocera_succincta_genome_assembly,_chromosome:_5	AUGUSTUS	gene	13915341	13924790	.	-	.	ID=g14354;
OW052038.1_Epicampocera_succincta_genome_assembly,_chromosome:_5	AUGUSTUS	mRNA	13915341	13924790	1	-	.	ID=g14354.t1;Parent=g14354;
OW052038.1_Epicampocera_succincta_genome_assembly,_chromosome:_5	AUGUSTUS	stop_codon	13915341	13915343	.	-	0	ID=g14354.t1.stop1;Parent=g14354.t1;
OW052038.1_Epicampocera_succincta_genome_assembly,_chromosome:_5	AUGUSTUS	CDS	13915341	13916057	1	-	0	ID=g14354.t1.CDS1;Parent=g14354.t1;
OW052038.1_Epicampocera_succincta_genome_assembly,_chromosome:_5	AUGUSTUS	exon	13915341	13916057	.	-	.	ID=g14354.t1.exon1;Parent=g14354.t1;
OW052038.1_Epicampocera_succincta_genome_assembly,_chromosome:_5	AUGUSTUS	intron	13916058	13916140	1	-	.	ID=g14354.t1.intron1;Parent=g14354.t1;
OW052038.1_Epicampocera_succincta_genome_assembly,_chromosome:_5	AUGUSTUS	CDS	13916141	13916923	1	-	0	ID=g14354.t1.CDS2;Parent=g14354.t1;
OW052038.1_Epicampocera_succincta_genome_assembly,_chromosome:_5	AUGUSTUS	exon	13916141	13916923	.	-	.	ID=g14354.t1.exon2;Parent=g14354.t1;
OW052038.1_Epicampocera_succincta_genome_assembly,_chromosome:_5	AUGUSTUS	intron	13916924	13917509	1	-	.	ID=g14354.t1.intron2;Parent=g14354.t1;
OW052038.1_Epicampocera_succincta_genome_assembly,_chromosome:_5	AUGUSTUS	CDS	13917510	13918756	1	-	2	ID=g14354.t1.CDS3;Parent=g14354.t1;
OW052038.1_Epicampocera_succincta_genome_assembly,_chromosome:_5	AUGUSTUS	exon	13917510	13918756	.	-	.	ID=g14354.t1.exon3;Parent=g14354.t1;
OW052038.1_Epicampocera_succincta_genome_assembly,_chromosome:_5	AUGUSTUS	intron	13918757	13923703	1	-	.	ID=g14354.t1.intron3;Parent=g14354.t1;
OW052038.1_Epicampocera_succincta_genome_assembly,_chromosome:_5	AUGUSTUS	CDS	13923704	13924790	1	-	0	ID=g14354.t1.CDS4;Parent=g14354.t1;
OW052038.1_Epicampocera_succincta_genome_assembly,_chromosome:_5	AUGUSTUS	exon	13923704	13924790	.	-	.	ID=g14354.t1.exon4;Parent=g14354.t1;
OW052038.1_Epicampocera_succincta_genome_assembly,_chromosome:_5	AUGUSTUS	start_codon	13924788	13924790	.	-	0	ID=g14354.t1.start1;Parent=g14354.t1;
OW052038.1_Epicampocera_succincta_genome_assembly,_chromosome:_5	AUGUSTUS	gene	13926102	13928996	.	-	.	ID=g14355;
OW052038.1_Epicampocera_succincta_genome_assembly,_chromosome:_5	AUGUSTUS	mRNA	13926102	13928996	0.65	-	.	ID=g14355.t1;Parent=g14355;
OW052038.1_Epicampocera_succincta_genome_assembly,_chromosome:_5	AUGUSTUS	stop_codon	13926102	13926104	.	-	0	ID=g14355.t1.stop1;Parent=g14355.t1;
OW052038.1_Epicampocera_succincta_genome_assembly,_chromosome:_5	AUGUSTUS	CDS	13926102	13927717	1	-	2	ID=g14355.t1.CDS1;Parent=g14355.t1;
OW052038.1_Epicampocera_succincta_genome_assembly,_chromosome:_5	AUGUSTUS	exon	13926102	13927717	.	-	.	ID=g14355.t1.exon1;Parent=g14355.t1;
OW052038.1_Epicampocera_succincta_genome_assembly,_chromosome:_5	AUGUSTUS	intron	13927718	13927778	1	-	.	ID=g14355.t1.intron1;Parent=g14355.t1;
OW052038.1_Epicampocera_succincta_genome_assembly,_chromosome:_5	AUGUSTUS	CDS	13927779	13928396	0.67	-	2	ID=g14355.t1.CDS2;Parent=g14355.t1;
OW052038.1_Epicampocera_succincta_genome_assembly,_chromosome:_5	AUGUSTUS	exon	13927779	13928396	.	-	.	ID=g14355.t1.exon2;Parent=g14355.t1;
OW052038.1_Epicampocera_succincta_genome_assembly,_chromosome:_5	AUGUSTUS	intron	13928397	13928752	0.65	-	.	ID=g14355.t1.intron2;Parent=g14355.t1;
OW052038.1_Epicampocera_succincta_genome_assembly,_chromosome:_5	AUGUSTUS	CDS	13928753	13928996	0.71	-	0	ID=g14355.t1.CDS3;Parent=g14355.t1;
OW052038.1_Epicampocera_succincta_genome_assembly,_chromosome:_5	AUGUSTUS	exon	13928753	13928996	.	-	.	ID=g14355.t1.exon3;Parent=g14355.t1;
OW052038.1_Epicampocera_succincta_genome_assembly,_chromosome:_5	AUGUSTUS	start_codon	13928994	13928996	.	-	0	ID=g14355.t1.start1;Parent=g14355.t1;
OW052038.1_Epicampocera_succincta_genome_assembly,_chromosome:_5	AUGUSTUS	gene	13929866	13931060	.	-	.	ID=g14356;
OW052038.1_Epicampocera_succincta_genome_assembly,_chromosome:_5	AUGUSTUS	mRNA	13929866	13931060	1	-	.	ID=g14356.t1;Parent=g14356;
OW052038.1_Epicampocera_succincta_genome_assembly,_chromosome:_5	AUGUSTUS	stop_codon	13929866	13929868	.	-	0	ID=g14356.t1.stop1;Parent=g14356.t1;
OW052038.1_Epicampocera_succincta_genome_assembly,_chromosome:_5	AUGUSTUS	CDS	13929866	13930054	1	-	0	ID=g14356.t1.CDS1;Parent=g14356.t1;
OW052038.1_Epicampocera_succincta_genome_assembly,_chromosome:_5	AUGUSTUS	exon	13929866	13930054	.	-	.	ID=g14356.t1.exon1;Parent=g14356.t1;
OW052038.1_Epicampocera_succincta_genome_assembly,_chromosome:_5	AUGUSTUS	intron	13930055	13930123	1	-	.	ID=g14356.t1.intron1;Parent=g14356.t1;
OW052038.1_Epicampocera_succincta_genome_assembly,_chromosome:_5	AUGUSTUS	CDS	13930124	13930749	1	-	2	ID=g14356.t1.CDS2;Parent=g14356.t1;
OW052038.1_Epicampocera_succincta_genome_assembly,_chromosome:_5	AUGUSTUS	exon	13930124	13930749	.	-	.	ID=g14356.t1.exon2;Parent=g14356.t1;
OW052038.1_Epicampocera_succincta_genome_assembly,_chromosome:_5	AUGUSTUS	intron	13930750	13930813	1	-	.	ID=g14356.t1.intron2;Parent=g14356.t1;
OW052038.1_Epicampocera_succincta_genome_assembly,_chromosome:_5	AUGUSTUS	CDS	13930814	13931060	1	-	0	ID=g14356.t1.CDS3;Parent=g14356.t1;
OW052038.1_Epicampocera_succincta_genome_assembly,_chromosome:_5	AUGUSTUS	exon	13930814	13931060	.	-	.	ID=g14356.t1.exon3;Parent=g14356.t1;
OW052038.1_Epicampocera_succincta_genome_assembly,_chromosome:_5	AUGUSTUS	start_codon	13931058	13931060	.	-	0	ID=g14356.t1.start1;Parent=g14356.t1;
OW052038.1_Epicampocera_succincta_genome_assembly,_chromosome:_5	AUGUSTUS	gene	13934553	13937128	.	+	.	ID=g14357;
OW052038.1_Epicampocera_succincta_genome_assembly,_chromosome:_5	AUGUSTUS	mRNA	13934553	13937128	1	+	.	ID=g14357.t1;Parent=g14357;
OW052038.1_Epicampocera_succincta_genome_assembly,_chromosome:_5	AUGUSTUS	start_codon	13934553	13934555	.	+	0	ID=g14357.t1.start1;Parent=g14357.t1;
OW052038.1_Epicampocera_succincta_genome_assembly,_chromosome:_5	AUGUSTUS	CDS	13934553	13934637	1	+	0	ID=g14357.t1.CDS1;Parent=g14357.t1;
OW052038.1_Epicampocera_succincta_genome_assembly,_chromosome:_5	AUGUSTUS	exon	13934553	13934637	.	+	.	ID=g14357.t1.exon1;Parent=g14357.t1;
OW052038.1_Epicampocera_succincta_genome_assembly,_chromosome:_5	AUGUSTUS	intron	13934638	13936018	1	+	.	ID=g14357.t1.intron1;Parent=g14357.t1;
OW052038.1_Epicampocera_succincta_genome_assembly,_chromosome:_5	AUGUSTUS	CDS	13936019	13936178	1	+	2	ID=g14357.t1.CDS2;Parent=g14357.t1;
OW052038.1_Epicampocera_succincta_genome_assembly,_chromosome:_5	AUGUSTUS	exon	13936019	13936178	.	+	.	ID=g14357.t1.exon2;Parent=g14357.t1;
OW052038.1_Epicampocera_succincta_genome_assembly,_chromosome:_5	AUGUSTUS	intron	13936179	13936256	1	+	.	ID=g14357.t1.intron2;Parent=g14357.t1;
OW052038.1_Epicampocera_succincta_genome_assembly,_chromosome:_5	AUGUSTUS	CDS	13936257	13936338	1	+	1	ID=g14357.t1.CDS3;Parent=g14357.t1;
OW052038.1_Epicampocera_succincta_genome_assembly,_chromosome:_5	AUGUSTUS	exon	13936257	13936338	.	+	.	ID=g14357.t1.exon3;Parent=g14357.t1;
OW052038.1_Epicampocera_succincta_genome_assembly,_chromosome:_5	AUGUSTUS	intron	13936339	13936451	1	+	.	ID=g14357.t1.intron3;Parent=g14357.t1;
OW052038.1_Epicampocera_succincta_genome_assembly,_chromosome:_5	AUGUSTUS	CDS	13936452	13936736	1	+	0	ID=g14357.t1.CDS4;Parent=g14357.t1;
OW052038.1_Epicampocera_succincta_genome_assembly,_chromosome:_5	AUGUSTUS	exon	13936452	13936736	.	+	.	ID=g14357.t1.exon4;Parent=g14357.t1;
OW052038.1_Epicampocera_succincta_genome_assembly,_chromosome:_5	AUGUSTUS	intron	13936737	13936802	1	+	.	ID=g14357.t1.intron4;Parent=g14357.t1;
OW052038.1_Epicampocera_succincta_genome_assembly,_chromosome:_5	AUGUSTUS	CDS	13936803	13936939	1	+	0	ID=g14357.t1.CDS5;Parent=g14357.t1;
OW052038.1_Epicampocera_succincta_genome_assembly,_chromosome:_5	AUGUSTUS	exon	13936803	13936939	.	+	.	ID=g14357.t1.exon5;Parent=g14357.t1;
OW052038.1_Epicampocera_succincta_genome_assembly,_chromosome:_5	AUGUSTUS	intron	13936940	13937004	1	+	.	ID=g14357.t1.intron5;Parent=g14357.t1;
OW052038.1_Epicampocera_succincta_genome_assembly,_chromosome:_5	AUGUSTUS	CDS	13937005	13937128	1	+	1	ID=g14357.t1.CDS6;Parent=g14357.t1;
OW052038.1_Epicampocera_succincta_genome_assembly,_chromosome:_5	AUGUSTUS	exon	13937005	13937128	.	+	.	ID=g14357.t1.exon6;Parent=g14357.t1;
OW052038.1_Epicampocera_succincta_genome_assembly,_chromosome:_5	AUGUSTUS	stop_codon	13937126	13937128	.	+	0	ID=g14357.t1.stop1;Parent=g14357.t1;
OW052038.1_Epicampocera_succincta_genome_assembly,_chromosome:_5	AUGUSTUS	gene	13954130	13977174	.	+	.	ID=g14358;
OW052038.1_Epicampocera_succincta_genome_assembly,_chromosome:_5	AUGUSTUS	mRNA	13954130	13977174	1	+	.	ID=g14358.t1;Parent=g14358;
OW052038.1_Epicampocera_succincta_genome_assembly,_chromosome:_5	AUGUSTUS	start_codon	13954130	13954132	.	+	0	ID=g14358.t1.start1;Parent=g14358.t1;
OW052038.1_Epicampocera_succincta_genome_assembly,_chromosome:_5	AUGUSTUS	CDS	13954130	13954360	1	+	0	ID=g14358.t1.CDS1;Parent=g14358.t1;
OW052038.1_Epicampocera_succincta_genome_assembly,_chromosome:_5	AUGUSTUS	exon	13954130	13954360	.	+	.	ID=g14358.t1.exon1;Parent=g14358.t1;
OW052038.1_Epicampocera_succincta_genome_assembly,_chromosome:_5	AUGUSTUS	intron	13954361	13961981	1	+	.	ID=g14358.t1.intron1;Parent=g14358.t1;
OW052038.1_Epicampocera_succincta_genome_assembly,_chromosome:_5	AUGUSTUS	CDS	13961982	13962371	1	+	0	ID=g14358.t1.CDS2;Parent=g14358.t1;
OW052038.1_Epicampocera_succincta_genome_assembly,_chromosome:_5	AUGUSTUS	exon	13961982	13962371	.	+	.	ID=g14358.t1.exon2;Parent=g14358.t1;
OW052038.1_Epicampocera_succincta_genome_assembly,_chromosome:_5	AUGUSTUS	intron	13962372	13967923	1	+	.	ID=g14358.t1.intron2;Parent=g14358.t1;
OW052038.1_Epicampocera_succincta_genome_assembly,_chromosome:_5	AUGUSTUS	CDS	13967924	13968088	1	+	0	ID=g14358.t1.CDS3;Parent=g14358.t1;
OW052038.1_Epicampocera_succincta_genome_assembly,_chromosome:_5	AUGUSTUS	exon	13967924	13968088	.	+	.	ID=g14358.t1.exon3;Parent=g14358.t1;
OW052038.1_Epicampocera_succincta_genome_assembly,_chromosome:_5	AUGUSTUS	intron	13968089	13973006	1	+	.	ID=g14358.t1.intron3;Parent=g14358.t1;
OW052038.1_Epicampocera_succincta_genome_assembly,_chromosome:_5	AUGUSTUS	CDS	13973007	13976869	1	+	0	ID=g14358.t1.CDS4;Parent=g14358.t1;
OW052038.1_Epicampocera_succincta_genome_assembly,_chromosome:_5	AUGUSTUS	exon	13973007	13976869	.	+	.	ID=g14358.t1.exon4;Parent=g14358.t1;
OW052038.1_Epicampocera_succincta_genome_assembly,_chromosome:_5	AUGUSTUS	intron	13976870	13976934	1	+	.	ID=g14358.t1.intron4;Parent=g14358.t1;
OW052038.1_Epicampocera_succincta_genome_assembly,_chromosome:_5	AUGUSTUS	CDS	13976935	13977025	1	+	1	ID=g14358.t1.CDS5;Parent=g14358.t1;
OW052038.1_Epicampocera_succincta_genome_assembly,_chromosome:_5	AUGUSTUS	exon	13976935	13977025	.	+	.	ID=g14358.t1.exon5;Parent=g14358.t1;
OW052038.1_Epicampocera_succincta_genome_assembly,_chromosome:_5	AUGUSTUS	intron	13977026	13977108	1	+	.	ID=g14358.t1.intron5;Parent=g14358.t1;
OW052038.1_Epicampocera_succincta_genome_assembly,_chromosome:_5	AUGUSTUS	CDS	13977109	13977174	1	+	0	ID=g14358.t1.CDS6;Parent=g14358.t1;
OW052038.1_Epicampocera_succincta_genome_assembly,_chromosome:_5	AUGUSTUS	exon	13977109	13977174	.	+	.	ID=g14358.t1.exon6;Parent=g14358.t1;
OW052038.1_Epicampocera_succincta_genome_assembly,_chromosome:_5	AUGUSTUS	stop_codon	13977172	13977174	.	+	0	ID=g14358.t1.stop1;Parent=g14358.t1;
OW052038.1_Epicampocera_succincta_genome_assembly,_chromosome:_5	AUGUSTUS	gene	13983903	13984367	.	+	.	ID=g14359;
OW052038.1_Epicampocera_succincta_genome_assembly,_chromosome:_5	AUGUSTUS	mRNA	13983903	13984367	1	+	.	ID=g14359.t1;Parent=g14359;
OW052038.1_Epicampocera_succincta_genome_assembly,_chromosome:_5	AUGUSTUS	start_codon	13983903	13983905	.	+	0	ID=g14359.t1.start1;Parent=g14359.t1;
OW052038.1_Epicampocera_succincta_genome_assembly,_chromosome:_5	AUGUSTUS	CDS	13983903	13984367	1	+	0	ID=g14359.t1.CDS1;Parent=g14359.t1;
OW052038.1_Epicampocera_succincta_genome_assembly,_chromosome:_5	AUGUSTUS	exon	13983903	13984367	.	+	.	ID=g14359.t1.exon1;Parent=g14359.t1;
OW052038.1_Epicampocera_succincta_genome_assembly,_chromosome:_5	AUGUSTUS	stop_codon	13984365	13984367	.	+	0	ID=g14359.t1.stop1;Parent=g14359.t1;
OW052038.1_Epicampocera_succincta_genome_assembly,_chromosome:_5	AUGUSTUS	gene	13984585	13985036	.	+	.	ID=g14360;
OW052038.1_Epicampocera_succincta_genome_assembly,_chromosome:_5	AUGUSTUS	mRNA	13984585	13985036	0.45	+	.	ID=g14360.t1;Parent=g14360;
OW052038.1_Epicampocera_succincta_genome_assembly,_chromosome:_5	AUGUSTUS	start_codon	13984585	13984587	.	+	0	ID=g14360.t1.start1;Parent=g14360.t1;
OW052038.1_Epicampocera_succincta_genome_assembly,_chromosome:_5	AUGUSTUS	CDS	13984585	13984640	0.47	+	0	ID=g14360.t1.CDS1;Parent=g14360.t1;
OW052038.1_Epicampocera_succincta_genome_assembly,_chromosome:_5	AUGUSTUS	exon	13984585	13984640	.	+	.	ID=g14360.t1.exon1;Parent=g14360.t1;
OW052038.1_Epicampocera_succincta_genome_assembly,_chromosome:_5	AUGUSTUS	intron	13984641	13984693	0.57	+	.	ID=g14360.t1.intron1;Parent=g14360.t1;
OW052038.1_Epicampocera_succincta_genome_assembly,_chromosome:_5	AUGUSTUS	CDS	13984694	13985036	0.57	+	1	ID=g14360.t1.CDS2;Parent=g14360.t1;
OW052038.1_Epicampocera_succincta_genome_assembly,_chromosome:_5	AUGUSTUS	exon	13984694	13985036	.	+	.	ID=g14360.t1.exon2;Parent=g14360.t1;
OW052038.1_Epicampocera_succincta_genome_assembly,_chromosome:_5	AUGUSTUS	stop_codon	13985034	13985036	.	+	0	ID=g14360.t1.stop1;Parent=g14360.t1;
OW052038.1_Epicampocera_succincta_genome_assembly,_chromosome:_5	AUGUSTUS	gene	14001908	14003008	.	+	.	ID=g14361;
OW052038.1_Epicampocera_succincta_genome_assembly,_chromosome:_5	AUGUSTUS	mRNA	14001908	14003008	1	+	.	ID=g14361.t1;Parent=g14361;
OW052038.1_Epicampocera_succincta_genome_assembly,_chromosome:_5	AUGUSTUS	start_codon	14001908	14001910	.	+	0	ID=g14361.t1.start1;Parent=g14361.t1;
OW052038.1_Epicampocera_succincta_genome_assembly,_chromosome:_5	AUGUSTUS	CDS	14001908	14003008	1	+	0	ID=g14361.t1.CDS1;Parent=g14361.t1;
OW052038.1_Epicampocera_succincta_genome_assembly,_chromosome:_5	AUGUSTUS	exon	14001908	14003008	.	+	.	ID=g14361.t1.exon1;Parent=g14361.t1;
OW052038.1_Epicampocera_succincta_genome_assembly,_chromosome:_5	AUGUSTUS	stop_codon	14003006	14003008	.	+	0	ID=g14361.t1.stop1;Parent=g14361.t1;
OW052038.1_Epicampocera_succincta_genome_assembly,_chromosome:_5	AUGUSTUS	gene	14020961	14021998	.	+	.	ID=g14362;
OW052038.1_Epicampocera_succincta_genome_assembly,_chromosome:_5	AUGUSTUS	mRNA	14020961	14021998	1	+	.	ID=g14362.t1;Parent=g14362;
OW052038.1_Epicampocera_succincta_genome_assembly,_chromosome:_5	AUGUSTUS	start_codon	14020961	14020963	.	+	0	ID=g14362.t1.start1;Parent=g14362.t1;
OW052038.1_Epicampocera_succincta_genome_assembly,_chromosome:_5	AUGUSTUS	CDS	14020961	14021998	1	+	0	ID=g14362.t1.CDS1;Parent=g14362.t1;
OW052038.1_Epicampocera_succincta_genome_assembly,_chromosome:_5	AUGUSTUS	exon	14020961	14021998	.	+	.	ID=g14362.t1.exon1;Parent=g14362.t1;
OW052038.1_Epicampocera_succincta_genome_assembly,_chromosome:_5	AUGUSTUS	stop_codon	14021996	14021998	.	+	0	ID=g14362.t1.stop1;Parent=g14362.t1;
OW052038.1_Epicampocera_succincta_genome_assembly,_chromosome:_5	AUGUSTUS	gene	14022538	14023109	.	-	.	ID=g14363;
OW052038.1_Epicampocera_succincta_genome_assembly,_chromosome:_5	AUGUSTUS	mRNA	14022538	14023109	1	-	.	ID=g14363.t1;Parent=g14363;
OW052038.1_Epicampocera_succincta_genome_assembly,_chromosome:_5	AUGUSTUS	stop_codon	14022538	14022540	.	-	0	ID=g14363.t1.stop1;Parent=g14363.t1;
OW052038.1_Epicampocera_succincta_genome_assembly,_chromosome:_5	AUGUSTUS	CDS	14022538	14022675	1	-	0	ID=g14363.t1.CDS1;Parent=g14363.t1;
OW052038.1_Epicampocera_succincta_genome_assembly,_chromosome:_5	AUGUSTUS	exon	14022538	14022675	.	-	.	ID=g14363.t1.exon1;Parent=g14363.t1;
OW052038.1_Epicampocera_succincta_genome_assembly,_chromosome:_5	AUGUSTUS	intron	14022676	14022731	1	-	.	ID=g14363.t1.intron1;Parent=g14363.t1;
OW052038.1_Epicampocera_succincta_genome_assembly,_chromosome:_5	AUGUSTUS	CDS	14022732	14022952	1	-	2	ID=g14363.t1.CDS2;Parent=g14363.t1;
OW052038.1_Epicampocera_succincta_genome_assembly,_chromosome:_5	AUGUSTUS	exon	14022732	14022952	.	-	.	ID=g14363.t1.exon2;Parent=g14363.t1;
OW052038.1_Epicampocera_succincta_genome_assembly,_chromosome:_5	AUGUSTUS	intron	14022953	14023018	1	-	.	ID=g14363.t1.intron2;Parent=g14363.t1;
OW052038.1_Epicampocera_succincta_genome_assembly,_chromosome:_5	AUGUSTUS	CDS	14023019	14023109	1	-	0	ID=g14363.t1.CDS3;Parent=g14363.t1;
OW052038.1_Epicampocera_succincta_genome_assembly,_chromosome:_5	AUGUSTUS	exon	14023019	14023109	.	-	.	ID=g14363.t1.exon3;Parent=g14363.t1;
OW052038.1_Epicampocera_succincta_genome_assembly,_chromosome:_5	AUGUSTUS	start_codon	14023107	14023109	.	-	0	ID=g14363.t1.start1;Parent=g14363.t1;
OW052038.1_Epicampocera_succincta_genome_assembly,_chromosome:_5	AUGUSTUS	gene	14024057	14031598	.	+	.	ID=g14364;
OW052038.1_Epicampocera_succincta_genome_assembly,_chromosome:_5	AUGUSTUS	mRNA	14024057	14030774	1	+	.	ID=g14364.t1;Parent=g14364;
OW052038.1_Epicampocera_succincta_genome_assembly,_chromosome:_5	AUGUSTUS	start_codon	14024057	14024059	.	+	0	ID=g14364.t1.start1;Parent=g14364.t1;
OW052038.1_Epicampocera_succincta_genome_assembly,_chromosome:_5	AUGUSTUS	CDS	14024057	14024165	1	+	0	ID=g14364.t1.CDS1;Parent=g14364.t1;
OW052038.1_Epicampocera_succincta_genome_assembly,_chromosome:_5	AUGUSTUS	exon	14024057	14024165	.	+	.	ID=g14364.t1.exon1;Parent=g14364.t1;
OW052038.1_Epicampocera_succincta_genome_assembly,_chromosome:_5	AUGUSTUS	intron	14024166	14024244	1	+	.	ID=g14364.t1.intron1;Parent=g14364.t1;
OW052038.1_Epicampocera_succincta_genome_assembly,_chromosome:_5	AUGUSTUS	CDS	14024245	14024315	1	+	2	ID=g14364.t1.CDS2;Parent=g14364.t1;
OW052038.1_Epicampocera_succincta_genome_assembly,_chromosome:_5	AUGUSTUS	exon	14024245	14024315	.	+	.	ID=g14364.t1.exon2;Parent=g14364.t1;
OW052038.1_Epicampocera_succincta_genome_assembly,_chromosome:_5	AUGUSTUS	intron	14024316	14024385	1	+	.	ID=g14364.t1.intron2;Parent=g14364.t1;
OW052038.1_Epicampocera_succincta_genome_assembly,_chromosome:_5	AUGUSTUS	CDS	14024386	14024486	1	+	0	ID=g14364.t1.CDS3;Parent=g14364.t1;
OW052038.1_Epicampocera_succincta_genome_assembly,_chromosome:_5	AUGUSTUS	exon	14024386	14024486	.	+	.	ID=g14364.t1.exon3;Parent=g14364.t1;
OW052038.1_Epicampocera_succincta_genome_assembly,_chromosome:_5	AUGUSTUS	intron	14024487	14024562	1	+	.	ID=g14364.t1.intron3;Parent=g14364.t1;
OW052038.1_Epicampocera_succincta_genome_assembly,_chromosome:_5	AUGUSTUS	CDS	14024563	14024820	1	+	1	ID=g14364.t1.CDS4;Parent=g14364.t1;
OW052038.1_Epicampocera_succincta_genome_assembly,_chromosome:_5	AUGUSTUS	exon	14024563	14024820	.	+	.	ID=g14364.t1.exon4;Parent=g14364.t1;
OW052038.1_Epicampocera_succincta_genome_assembly,_chromosome:_5	AUGUSTUS	intron	14024821	14024895	1	+	.	ID=g14364.t1.intron4;Parent=g14364.t1;
OW052038.1_Epicampocera_succincta_genome_assembly,_chromosome:_5	AUGUSTUS	CDS	14024896	14025713	1	+	1	ID=g14364.t1.CDS5;Parent=g14364.t1;
OW052038.1_Epicampocera_succincta_genome_assembly,_chromosome:_5	AUGUSTUS	exon	14024896	14025713	.	+	.	ID=g14364.t1.exon5;Parent=g14364.t1;
OW052038.1_Epicampocera_succincta_genome_assembly,_chromosome:_5	AUGUSTUS	intron	14025714	14025775	1	+	.	ID=g14364.t1.intron5;Parent=g14364.t1;
OW052038.1_Epicampocera_succincta_genome_assembly,_chromosome:_5	AUGUSTUS	CDS	14025776	14028183	1	+	2	ID=g14364.t1.CDS6;Parent=g14364.t1;
OW052038.1_Epicampocera_succincta_genome_assembly,_chromosome:_5	AUGUSTUS	exon	14025776	14028183	.	+	.	ID=g14364.t1.exon6;Parent=g14364.t1;
OW052038.1_Epicampocera_succincta_genome_assembly,_chromosome:_5	AUGUSTUS	intron	14028184	14028282	1	+	.	ID=g14364.t1.intron6;Parent=g14364.t1;
OW052038.1_Epicampocera_succincta_genome_assembly,_chromosome:_5	AUGUSTUS	CDS	14028283	14028342	1	+	0	ID=g14364.t1.CDS7;Parent=g14364.t1;
OW052038.1_Epicampocera_succincta_genome_assembly,_chromosome:_5	AUGUSTUS	exon	14028283	14028342	.	+	.	ID=g14364.t1.exon7;Parent=g14364.t1;
OW052038.1_Epicampocera_succincta_genome_assembly,_chromosome:_5	AUGUSTUS	intron	14028343	14029080	1	+	.	ID=g14364.t1.intron7;Parent=g14364.t1;
OW052038.1_Epicampocera_succincta_genome_assembly,_chromosome:_5	AUGUSTUS	CDS	14029081	14029235	1	+	0	ID=g14364.t1.CDS8;Parent=g14364.t1;
OW052038.1_Epicampocera_succincta_genome_assembly,_chromosome:_5	AUGUSTUS	exon	14029081	14029235	.	+	.	ID=g14364.t1.exon8;Parent=g14364.t1;
OW052038.1_Epicampocera_succincta_genome_assembly,_chromosome:_5	AUGUSTUS	intron	14029236	14029311	1	+	.	ID=g14364.t1.intron8;Parent=g14364.t1;
OW052038.1_Epicampocera_succincta_genome_assembly,_chromosome:_5	AUGUSTUS	CDS	14029312	14030070	1	+	1	ID=g14364.t1.CDS9;Parent=g14364.t1;
OW052038.1_Epicampocera_succincta_genome_assembly,_chromosome:_5	AUGUSTUS	exon	14029312	14030070	.	+	.	ID=g14364.t1.exon9;Parent=g14364.t1;
OW052038.1_Epicampocera_succincta_genome_assembly,_chromosome:_5	AUGUSTUS	intron	14030071	14030140	1	+	.	ID=g14364.t1.intron9;Parent=g14364.t1;
OW052038.1_Epicampocera_succincta_genome_assembly,_chromosome:_5	AUGUSTUS	CDS	14030141	14030328	1	+	1	ID=g14364.t1.CDS10;Parent=g14364.t1;
OW052038.1_Epicampocera_succincta_genome_assembly,_chromosome:_5	AUGUSTUS	exon	14030141	14030328	.	+	.	ID=g14364.t1.exon10;Parent=g14364.t1;
OW052038.1_Epicampocera_succincta_genome_assembly,_chromosome:_5	AUGUSTUS	intron	14030329	14030391	1	+	.	ID=g14364.t1.intron10;Parent=g14364.t1;
OW052038.1_Epicampocera_succincta_genome_assembly,_chromosome:_5	AUGUSTUS	CDS	14030392	14030774	1	+	2	ID=g14364.t1.CDS11;Parent=g14364.t1;
OW052038.1_Epicampocera_succincta_genome_assembly,_chromosome:_5	AUGUSTUS	exon	14030392	14030774	.	+	.	ID=g14364.t1.exon11;Parent=g14364.t1;
OW052038.1_Epicampocera_succincta_genome_assembly,_chromosome:_5	AUGUSTUS	stop_codon	14030772	14030774	.	+	0	ID=g14364.t1.stop1;Parent=g14364.t1;
OW052038.1_Epicampocera_succincta_genome_assembly,_chromosome:_5	AUGUSTUS	mRNA	14024057	14031598	1	+	.	ID=g14364.t2;Parent=g14364;
OW052038.1_Epicampocera_succincta_genome_assembly,_chromosome:_5	AUGUSTUS	start_codon	14024057	14024059	.	+	0	ID=g14364.t2.start1;Parent=g14364.t2;
OW052038.1_Epicampocera_succincta_genome_assembly,_chromosome:_5	AUGUSTUS	CDS	14024057	14024165	1	+	0	ID=g14364.t2.CDS1;Parent=g14364.t2;
OW052038.1_Epicampocera_succincta_genome_assembly,_chromosome:_5	AUGUSTUS	exon	14024057	14024165	.	+	.	ID=g14364.t2.exon1;Parent=g14364.t2;
OW052038.1_Epicampocera_succincta_genome_assembly,_chromosome:_5	AUGUSTUS	intron	14024166	14024244	1	+	.	ID=g14364.t2.intron1;Parent=g14364.t2;
OW052038.1_Epicampocera_succincta_genome_assembly,_chromosome:_5	AUGUSTUS	CDS	14024245	14024315	1	+	2	ID=g14364.t2.CDS2;Parent=g14364.t2;
OW052038.1_Epicampocera_succincta_genome_assembly,_chromosome:_5	AUGUSTUS	exon	14024245	14024315	.	+	.	ID=g14364.t2.exon2;Parent=g14364.t2;
OW052038.1_Epicampocera_succincta_genome_assembly,_chromosome:_5	AUGUSTUS	intron	14024316	14024385	1	+	.	ID=g14364.t2.intron2;Parent=g14364.t2;
OW052038.1_Epicampocera_succincta_genome_assembly,_chromosome:_5	AUGUSTUS	CDS	14024386	14024486	1	+	0	ID=g14364.t2.CDS3;Parent=g14364.t2;
OW052038.1_Epicampocera_succincta_genome_assembly,_chromosome:_5	AUGUSTUS	exon	14024386	14024486	.	+	.	ID=g14364.t2.exon3;Parent=g14364.t2;
OW052038.1_Epicampocera_succincta_genome_assembly,_chromosome:_5	AUGUSTUS	intron	14024487	14024562	1	+	.	ID=g14364.t2.intron3;Parent=g14364.t2;
OW052038.1_Epicampocera_succincta_genome_assembly,_chromosome:_5	AUGUSTUS	CDS	14024563	14024820	1	+	1	ID=g14364.t2.CDS4;Parent=g14364.t2;
OW052038.1_Epicampocera_succincta_genome_assembly,_chromosome:_5	AUGUSTUS	exon	14024563	14024820	.	+	.	ID=g14364.t2.exon4;Parent=g14364.t2;
OW052038.1_Epicampocera_succincta_genome_assembly,_chromosome:_5	AUGUSTUS	intron	14024821	14024895	1	+	.	ID=g14364.t2.intron4;Parent=g14364.t2;
OW052038.1_Epicampocera_succincta_genome_assembly,_chromosome:_5	AUGUSTUS	CDS	14024896	14025713	1	+	1	ID=g14364.t2.CDS5;Parent=g14364.t2;
OW052038.1_Epicampocera_succincta_genome_assembly,_chromosome:_5	AUGUSTUS	exon	14024896	14025713	.	+	.	ID=g14364.t2.exon5;Parent=g14364.t2;
OW052038.1_Epicampocera_succincta_genome_assembly,_chromosome:_5	AUGUSTUS	intron	14025714	14025775	1	+	.	ID=g14364.t2.intron5;Parent=g14364.t2;
OW052038.1_Epicampocera_succincta_genome_assembly,_chromosome:_5	AUGUSTUS	CDS	14025776	14028183	1	+	2	ID=g14364.t2.CDS6;Parent=g14364.t2;
OW052038.1_Epicampocera_succincta_genome_assembly,_chromosome:_5	AUGUSTUS	exon	14025776	14028183	.	+	.	ID=g14364.t2.exon6;Parent=g14364.t2;
OW052038.1_Epicampocera_succincta_genome_assembly,_chromosome:_5	AUGUSTUS	intron	14028184	14028282	1	+	.	ID=g14364.t2.intron6;Parent=g14364.t2;
OW052038.1_Epicampocera_succincta_genome_assembly,_chromosome:_5	AUGUSTUS	CDS	14028283	14028342	1	+	0	ID=g14364.t2.CDS7;Parent=g14364.t2;
OW052038.1_Epicampocera_succincta_genome_assembly,_chromosome:_5	AUGUSTUS	exon	14028283	14028342	.	+	.	ID=g14364.t2.exon7;Parent=g14364.t2;
OW052038.1_Epicampocera_succincta_genome_assembly,_chromosome:_5	AUGUSTUS	intron	14028343	14029080	1	+	.	ID=g14364.t2.intron7;Parent=g14364.t2;
OW052038.1_Epicampocera_succincta_genome_assembly,_chromosome:_5	AUGUSTUS	CDS	14029081	14029235	1	+	0	ID=g14364.t2.CDS8;Parent=g14364.t2;
OW052038.1_Epicampocera_succincta_genome_assembly,_chromosome:_5	AUGUSTUS	exon	14029081	14029235	.	+	.	ID=g14364.t2.exon8;Parent=g14364.t2;
OW052038.1_Epicampocera_succincta_genome_assembly,_chromosome:_5	AUGUSTUS	intron	14029236	14029311	1	+	.	ID=g14364.t2.intron8;Parent=g14364.t2;
OW052038.1_Epicampocera_succincta_genome_assembly,_chromosome:_5	AUGUSTUS	CDS	14029312	14030070	1	+	1	ID=g14364.t2.CDS9;Parent=g14364.t2;
OW052038.1_Epicampocera_succincta_genome_assembly,_chromosome:_5	AUGUSTUS	exon	14029312	14030070	.	+	.	ID=g14364.t2.exon9;Parent=g14364.t2;
OW052038.1_Epicampocera_succincta_genome_assembly,_chromosome:_5	AUGUSTUS	intron	14030071	14030140	1	+	.	ID=g14364.t2.intron9;Parent=g14364.t2;
OW052038.1_Epicampocera_succincta_genome_assembly,_chromosome:_5	AUGUSTUS	CDS	14030141	14030328	1	+	1	ID=g14364.t2.CDS10;Parent=g14364.t2;
OW052038.1_Epicampocera_succincta_genome_assembly,_chromosome:_5	AUGUSTUS	exon	14030141	14030328	.	+	.	ID=g14364.t2.exon10;Parent=g14364.t2;
OW052038.1_Epicampocera_succincta_genome_assembly,_chromosome:_5	AUGUSTUS	intron	14030329	14030391	1	+	.	ID=g14364.t2.intron10;Parent=g14364.t2;
OW052038.1_Epicampocera_succincta_genome_assembly,_chromosome:_5	AUGUSTUS	CDS	14030392	14030770	1	+	2	ID=g14364.t2.CDS11;Parent=g14364.t2;
OW052038.1_Epicampocera_succincta_genome_assembly,_chromosome:_5	AUGUSTUS	exon	14030392	14030770	.	+	.	ID=g14364.t2.exon11;Parent=g14364.t2;
OW052038.1_Epicampocera_succincta_genome_assembly,_chromosome:_5	AUGUSTUS	intron	14030771	14031546	1	+	.	ID=g14364.t2.intron11;Parent=g14364.t2;
OW052038.1_Epicampocera_succincta_genome_assembly,_chromosome:_5	AUGUSTUS	CDS	14031547	14031598	1	+	1	ID=g14364.t2.CDS12;Parent=g14364.t2;
OW052038.1_Epicampocera_succincta_genome_assembly,_chromosome:_5	AUGUSTUS	exon	14031547	14031598	.	+	.	ID=g14364.t2.exon12;Parent=g14364.t2;
OW052038.1_Epicampocera_succincta_genome_assembly,_chromosome:_5	AUGUSTUS	stop_codon	14031596	14031598	.	+	0	ID=g14364.t2.stop1;Parent=g14364.t2;
OW052038.1_Epicampocera_succincta_genome_assembly,_chromosome:_5	AUGUSTUS	gene	14031947	14041717	.	-	.	ID=g14365;
OW052038.1_Epicampocera_succincta_genome_assembly,_chromosome:_5	AUGUSTUS	mRNA	14031947	14041717	1	-	.	ID=g14365.t1;Parent=g14365;
OW052038.1_Epicampocera_succincta_genome_assembly,_chromosome:_5	AUGUSTUS	stop_codon	14031947	14031949	.	-	0	ID=g14365.t1.stop1;Parent=g14365.t1;
OW052038.1_Epicampocera_succincta_genome_assembly,_chromosome:_5	AUGUSTUS	CDS	14031947	14032335	1	-	2	ID=g14365.t1.CDS1;Parent=g14365.t1;
OW052038.1_Epicampocera_succincta_genome_assembly,_chromosome:_5	AUGUSTUS	exon	14031947	14032335	.	-	.	ID=g14365.t1.exon1;Parent=g14365.t1;
OW052038.1_Epicampocera_succincta_genome_assembly,_chromosome:_5	AUGUSTUS	intron	14032336	14032450	1	-	.	ID=g14365.t1.intron1;Parent=g14365.t1;
OW052038.1_Epicampocera_succincta_genome_assembly,_chromosome:_5	AUGUSTUS	CDS	14032451	14032624	1	-	2	ID=g14365.t1.CDS2;Parent=g14365.t1;
OW052038.1_Epicampocera_succincta_genome_assembly,_chromosome:_5	AUGUSTUS	exon	14032451	14032624	.	-	.	ID=g14365.t1.exon2;Parent=g14365.t1;
OW052038.1_Epicampocera_succincta_genome_assembly,_chromosome:_5	AUGUSTUS	intron	14032625	14032698	1	-	.	ID=g14365.t1.intron2;Parent=g14365.t1;
OW052038.1_Epicampocera_succincta_genome_assembly,_chromosome:_5	AUGUSTUS	CDS	14032699	14032891	1	-	0	ID=g14365.t1.CDS3;Parent=g14365.t1;
OW052038.1_Epicampocera_succincta_genome_assembly,_chromosome:_5	AUGUSTUS	exon	14032699	14032891	.	-	.	ID=g14365.t1.exon3;Parent=g14365.t1;
OW052038.1_Epicampocera_succincta_genome_assembly,_chromosome:_5	AUGUSTUS	intron	14032892	14032994	1	-	.	ID=g14365.t1.intron3;Parent=g14365.t1;
OW052038.1_Epicampocera_succincta_genome_assembly,_chromosome:_5	AUGUSTUS	CDS	14032995	14033749	1	-	2	ID=g14365.t1.CDS4;Parent=g14365.t1;
OW052038.1_Epicampocera_succincta_genome_assembly,_chromosome:_5	AUGUSTUS	exon	14032995	14033749	.	-	.	ID=g14365.t1.exon4;Parent=g14365.t1;
OW052038.1_Epicampocera_succincta_genome_assembly,_chromosome:_5	AUGUSTUS	intron	14033750	14033819	1	-	.	ID=g14365.t1.intron4;Parent=g14365.t1;
OW052038.1_Epicampocera_succincta_genome_assembly,_chromosome:_5	AUGUSTUS	CDS	14033820	14034027	1	-	0	ID=g14365.t1.CDS5;Parent=g14365.t1;
OW052038.1_Epicampocera_succincta_genome_assembly,_chromosome:_5	AUGUSTUS	exon	14033820	14034027	.	-	.	ID=g14365.t1.exon5;Parent=g14365.t1;
OW052038.1_Epicampocera_succincta_genome_assembly,_chromosome:_5	AUGUSTUS	intron	14034028	14034077	1	-	.	ID=g14365.t1.intron5;Parent=g14365.t1;
OW052038.1_Epicampocera_succincta_genome_assembly,_chromosome:_5	AUGUSTUS	CDS	14034078	14034494	1	-	0	ID=g14365.t1.CDS6;Parent=g14365.t1;
OW052038.1_Epicampocera_succincta_genome_assembly,_chromosome:_5	AUGUSTUS	exon	14034078	14034494	.	-	.	ID=g14365.t1.exon6;Parent=g14365.t1;
OW052038.1_Epicampocera_succincta_genome_assembly,_chromosome:_5	AUGUSTUS	intron	14034495	14041642	1	-	.	ID=g14365.t1.intron6;Parent=g14365.t1;
OW052038.1_Epicampocera_succincta_genome_assembly,_chromosome:_5	AUGUSTUS	CDS	14041643	14041717	1	-	0	ID=g14365.t1.CDS7;Parent=g14365.t1;
OW052038.1_Epicampocera_succincta_genome_assembly,_chromosome:_5	AUGUSTUS	exon	14041643	14041717	.	-	.	ID=g14365.t1.exon7;Parent=g14365.t1;
OW052038.1_Epicampocera_succincta_genome_assembly,_chromosome:_5	AUGUSTUS	start_codon	14041715	14041717	.	-	0	ID=g14365.t1.start1;Parent=g14365.t1;
OW052038.1_Epicampocera_succincta_genome_assembly,_chromosome:_5	AUGUSTUS	gene	14043383	14044968	.	+	.	ID=g14366;
OW052038.1_Epicampocera_succincta_genome_assembly,_chromosome:_5	AUGUSTUS	mRNA	14043383	14044968	1	+	.	ID=g14366.t1;Parent=g14366;
OW052038.1_Epicampocera_succincta_genome_assembly,_chromosome:_5	AUGUSTUS	start_codon	14043383	14043385	.	+	0	ID=g14366.t1.start1;Parent=g14366.t1;
OW052038.1_Epicampocera_succincta_genome_assembly,_chromosome:_5	AUGUSTUS	CDS	14043383	14043997	1	+	0	ID=g14366.t1.CDS1;Parent=g14366.t1;
OW052038.1_Epicampocera_succincta_genome_assembly,_chromosome:_5	AUGUSTUS	exon	14043383	14043997	.	+	.	ID=g14366.t1.exon1;Parent=g14366.t1;
OW052038.1_Epicampocera_succincta_genome_assembly,_chromosome:_5	AUGUSTUS	intron	14043998	14044171	1	+	.	ID=g14366.t1.intron1;Parent=g14366.t1;
OW052038.1_Epicampocera_succincta_genome_assembly,_chromosome:_5	AUGUSTUS	CDS	14044172	14044611	1	+	0	ID=g14366.t1.CDS2;Parent=g14366.t1;
OW052038.1_Epicampocera_succincta_genome_assembly,_chromosome:_5	AUGUSTUS	exon	14044172	14044611	.	+	.	ID=g14366.t1.exon2;Parent=g14366.t1;
OW052038.1_Epicampocera_succincta_genome_assembly,_chromosome:_5	AUGUSTUS	intron	14044612	14044671	1	+	.	ID=g14366.t1.intron2;Parent=g14366.t1;
OW052038.1_Epicampocera_succincta_genome_assembly,_chromosome:_5	AUGUSTUS	CDS	14044672	14044767	1	+	1	ID=g14366.t1.CDS3;Parent=g14366.t1;
OW052038.1_Epicampocera_succincta_genome_assembly,_chromosome:_5	AUGUSTUS	exon	14044672	14044767	.	+	.	ID=g14366.t1.exon3;Parent=g14366.t1;
OW052038.1_Epicampocera_succincta_genome_assembly,_chromosome:_5	AUGUSTUS	intron	14044768	14044838	1	+	.	ID=g14366.t1.intron3;Parent=g14366.t1;
OW052038.1_Epicampocera_succincta_genome_assembly,_chromosome:_5	AUGUSTUS	CDS	14044839	14044968	1	+	1	ID=g14366.t1.CDS4;Parent=g14366.t1;
OW052038.1_Epicampocera_succincta_genome_assembly,_chromosome:_5	AUGUSTUS	exon	14044839	14044968	.	+	.	ID=g14366.t1.exon4;Parent=g14366.t1;
OW052038.1_Epicampocera_succincta_genome_assembly,_chromosome:_5	AUGUSTUS	stop_codon	14044966	14044968	.	+	0	ID=g14366.t1.stop1;Parent=g14366.t1;
OW052038.1_Epicampocera_succincta_genome_assembly,_chromosome:_5	AUGUSTUS	gene	14055178	14057184	.	-	.	ID=g14367;
OW052038.1_Epicampocera_succincta_genome_assembly,_chromosome:_5	AUGUSTUS	mRNA	14055178	14057184	0.84	-	.	ID=g14367.t1;Parent=g14367;
OW052038.1_Epicampocera_succincta_genome_assembly,_chromosome:_5	AUGUSTUS	stop_codon	14055178	14055180	.	-	0	ID=g14367.t1.stop1;Parent=g14367.t1;
OW052038.1_Epicampocera_succincta_genome_assembly,_chromosome:_5	AUGUSTUS	CDS	14055178	14055261	1	-	0	ID=g14367.t1.CDS1;Parent=g14367.t1;
OW052038.1_Epicampocera_succincta_genome_assembly,_chromosome:_5	AUGUSTUS	exon	14055178	14055261	.	-	.	ID=g14367.t1.exon1;Parent=g14367.t1;
OW052038.1_Epicampocera_succincta_genome_assembly,_chromosome:_5	AUGUSTUS	intron	14055262	14055983	1	-	.	ID=g14367.t1.intron1;Parent=g14367.t1;
OW052038.1_Epicampocera_succincta_genome_assembly,_chromosome:_5	AUGUSTUS	CDS	14055984	14056142	1	-	0	ID=g14367.t1.CDS2;Parent=g14367.t1;
OW052038.1_Epicampocera_succincta_genome_assembly,_chromosome:_5	AUGUSTUS	exon	14055984	14056142	.	-	.	ID=g14367.t1.exon2;Parent=g14367.t1;
OW052038.1_Epicampocera_succincta_genome_assembly,_chromosome:_5	AUGUSTUS	intron	14056143	14056206	1	-	.	ID=g14367.t1.intron2;Parent=g14367.t1;
OW052038.1_Epicampocera_succincta_genome_assembly,_chromosome:_5	AUGUSTUS	CDS	14056207	14056985	0.89	-	2	ID=g14367.t1.CDS3;Parent=g14367.t1;
OW052038.1_Epicampocera_succincta_genome_assembly,_chromosome:_5	AUGUSTUS	exon	14056207	14056985	.	-	.	ID=g14367.t1.exon3;Parent=g14367.t1;
OW052038.1_Epicampocera_succincta_genome_assembly,_chromosome:_5	AUGUSTUS	intron	14056986	14057141	0.84	-	.	ID=g14367.t1.intron3;Parent=g14367.t1;
OW052038.1_Epicampocera_succincta_genome_assembly,_chromosome:_5	AUGUSTUS	CDS	14057142	14057184	0.87	-	0	ID=g14367.t1.CDS4;Parent=g14367.t1;
OW052038.1_Epicampocera_succincta_genome_assembly,_chromosome:_5	AUGUSTUS	exon	14057142	14057184	.	-	.	ID=g14367.t1.exon4;Parent=g14367.t1;
OW052038.1_Epicampocera_succincta_genome_assembly,_chromosome:_5	AUGUSTUS	start_codon	14057182	14057184	.	-	0	ID=g14367.t1.start1;Parent=g14367.t1;
OW052038.1_Epicampocera_succincta_genome_assembly,_chromosome:_5	AUGUSTUS	gene	14058816	14059742	.	-	.	ID=g14368;
OW052038.1_Epicampocera_succincta_genome_assembly,_chromosome:_5	AUGUSTUS	mRNA	14058816	14059742	0.99	-	.	ID=g14368.t1;Parent=g14368;
OW052038.1_Epicampocera_succincta_genome_assembly,_chromosome:_5	AUGUSTUS	stop_codon	14058816	14058818	.	-	0	ID=g14368.t1.stop1;Parent=g14368.t1;
OW052038.1_Epicampocera_succincta_genome_assembly,_chromosome:_5	AUGUSTUS	CDS	14058816	14059742	0.99	-	0	ID=g14368.t1.CDS1;Parent=g14368.t1;
OW052038.1_Epicampocera_succincta_genome_assembly,_chromosome:_5	AUGUSTUS	exon	14058816	14059742	.	-	.	ID=g14368.t1.exon1;Parent=g14368.t1;
OW052038.1_Epicampocera_succincta_genome_assembly,_chromosome:_5	AUGUSTUS	start_codon	14059740	14059742	.	-	0	ID=g14368.t1.start1;Parent=g14368.t1;
OW052038.1_Epicampocera_succincta_genome_assembly,_chromosome:_5	AUGUSTUS	mRNA	14058816	14059463	0.95	-	.	ID=g14368.t2;Parent=g14368;
OW052038.1_Epicampocera_succincta_genome_assembly,_chromosome:_5	AUGUSTUS	stop_codon	14058816	14058818	.	-	0	ID=g14368.t2.stop1;Parent=g14368.t2;
OW052038.1_Epicampocera_succincta_genome_assembly,_chromosome:_5	AUGUSTUS	CDS	14058816	14059463	0.95	-	0	ID=g14368.t2.CDS1;Parent=g14368.t2;
OW052038.1_Epicampocera_succincta_genome_assembly,_chromosome:_5	AUGUSTUS	exon	14058816	14059463	.	-	.	ID=g14368.t2.exon1;Parent=g14368.t2;
OW052038.1_Epicampocera_succincta_genome_assembly,_chromosome:_5	AUGUSTUS	start_codon	14059461	14059463	.	-	0	ID=g14368.t2.start1;Parent=g14368.t2;
OW052038.1_Epicampocera_succincta_genome_assembly,_chromosome:_5	AUGUSTUS	gene	14060803	14062888	.	-	.	ID=g14369;
OW052038.1_Epicampocera_succincta_genome_assembly,_chromosome:_5	AUGUSTUS	mRNA	14060803	14062888	1	-	.	ID=g14369.t1;Parent=g14369;
OW052038.1_Epicampocera_succincta_genome_assembly,_chromosome:_5	AUGUSTUS	stop_codon	14060803	14060805	.	-	0	ID=g14369.t1.stop1;Parent=g14369.t1;
OW052038.1_Epicampocera_succincta_genome_assembly,_chromosome:_5	AUGUSTUS	CDS	14060803	14060889	1	-	0	ID=g14369.t1.CDS1;Parent=g14369.t1;
OW052038.1_Epicampocera_succincta_genome_assembly,_chromosome:_5	AUGUSTUS	exon	14060803	14060889	.	-	.	ID=g14369.t1.exon1;Parent=g14369.t1;
OW052038.1_Epicampocera_succincta_genome_assembly,_chromosome:_5	AUGUSTUS	intron	14060890	14060952	1	-	.	ID=g14369.t1.intron1;Parent=g14369.t1;
OW052038.1_Epicampocera_succincta_genome_assembly,_chromosome:_5	AUGUSTUS	CDS	14060953	14061042	1	-	0	ID=g14369.t1.CDS2;Parent=g14369.t1;
OW052038.1_Epicampocera_succincta_genome_assembly,_chromosome:_5	AUGUSTUS	exon	14060953	14061042	.	-	.	ID=g14369.t1.exon2;Parent=g14369.t1;
OW052038.1_Epicampocera_succincta_genome_assembly,_chromosome:_5	AUGUSTUS	intron	14061043	14061320	1	-	.	ID=g14369.t1.intron2;Parent=g14369.t1;
OW052038.1_Epicampocera_succincta_genome_assembly,_chromosome:_5	AUGUSTUS	CDS	14061321	14061389	1	-	0	ID=g14369.t1.CDS3;Parent=g14369.t1;
OW052038.1_Epicampocera_succincta_genome_assembly,_chromosome:_5	AUGUSTUS	exon	14061321	14061389	.	-	.	ID=g14369.t1.exon3;Parent=g14369.t1;
OW052038.1_Epicampocera_succincta_genome_assembly,_chromosome:_5	AUGUSTUS	intron	14061390	14061466	1	-	.	ID=g14369.t1.intron3;Parent=g14369.t1;
OW052038.1_Epicampocera_succincta_genome_assembly,_chromosome:_5	AUGUSTUS	CDS	14061467	14062097	1	-	1	ID=g14369.t1.CDS4;Parent=g14369.t1;
OW052038.1_Epicampocera_succincta_genome_assembly,_chromosome:_5	AUGUSTUS	exon	14061467	14062097	.	-	.	ID=g14369.t1.exon4;Parent=g14369.t1;
OW052038.1_Epicampocera_succincta_genome_assembly,_chromosome:_5	AUGUSTUS	intron	14062098	14062514	1	-	.	ID=g14369.t1.intron4;Parent=g14369.t1;
OW052038.1_Epicampocera_succincta_genome_assembly,_chromosome:_5	AUGUSTUS	CDS	14062515	14062888	1	-	0	ID=g14369.t1.CDS5;Parent=g14369.t1;
OW052038.1_Epicampocera_succincta_genome_assembly,_chromosome:_5	AUGUSTUS	exon	14062515	14062888	.	-	.	ID=g14369.t1.exon5;Parent=g14369.t1;
OW052038.1_Epicampocera_succincta_genome_assembly,_chromosome:_5	AUGUSTUS	start_codon	14062886	14062888	.	-	0	ID=g14369.t1.start1;Parent=g14369.t1;
OW052038.1_Epicampocera_succincta_genome_assembly,_chromosome:_5	AUGUSTUS	gene	14063945	14065873	.	+	.	ID=g14370;
OW052038.1_Epicampocera_succincta_genome_assembly,_chromosome:_5	AUGUSTUS	mRNA	14063945	14065873	1	+	.	ID=g14370.t1;Parent=g14370;
OW052038.1_Epicampocera_succincta_genome_assembly,_chromosome:_5	AUGUSTUS	start_codon	14063945	14063947	.	+	0	ID=g14370.t1.start1;Parent=g14370.t1;
OW052038.1_Epicampocera_succincta_genome_assembly,_chromosome:_5	AUGUSTUS	CDS	14063945	14064847	1	+	0	ID=g14370.t1.CDS1;Parent=g14370.t1;
OW052038.1_Epicampocera_succincta_genome_assembly,_chromosome:_5	AUGUSTUS	exon	14063945	14064847	.	+	.	ID=g14370.t1.exon1;Parent=g14370.t1;
OW052038.1_Epicampocera_succincta_genome_assembly,_chromosome:_5	AUGUSTUS	intron	14064848	14065534	1	+	.	ID=g14370.t1.intron1;Parent=g14370.t1;
OW052038.1_Epicampocera_succincta_genome_assembly,_chromosome:_5	AUGUSTUS	CDS	14065535	14065705	1	+	0	ID=g14370.t1.CDS2;Parent=g14370.t1;
OW052038.1_Epicampocera_succincta_genome_assembly,_chromosome:_5	AUGUSTUS	exon	14065535	14065705	.	+	.	ID=g14370.t1.exon2;Parent=g14370.t1;
OW052038.1_Epicampocera_succincta_genome_assembly,_chromosome:_5	AUGUSTUS	intron	14065706	14065774	1	+	.	ID=g14370.t1.intron2;Parent=g14370.t1;
OW052038.1_Epicampocera_succincta_genome_assembly,_chromosome:_5	AUGUSTUS	CDS	14065775	14065873	1	+	0	ID=g14370.t1.CDS3;Parent=g14370.t1;
OW052038.1_Epicampocera_succincta_genome_assembly,_chromosome:_5	AUGUSTUS	exon	14065775	14065873	.	+	.	ID=g14370.t1.exon3;Parent=g14370.t1;
OW052038.1_Epicampocera_succincta_genome_assembly,_chromosome:_5	AUGUSTUS	stop_codon	14065871	14065873	.	+	0	ID=g14370.t1.stop1;Parent=g14370.t1;
OW052038.1_Epicampocera_succincta_genome_assembly,_chromosome:_5	AUGUSTUS	gene	14072616	14105396	.	-	.	ID=g14371;
OW052038.1_Epicampocera_succincta_genome_assembly,_chromosome:_5	AUGUSTUS	mRNA	14072616	14105396	0.15	-	.	ID=g14371.t1;Parent=g14371;
OW052038.1_Epicampocera_succincta_genome_assembly,_chromosome:_5	AUGUSTUS	stop_codon	14072616	14072618	.	-	0	ID=g14371.t1.stop1;Parent=g14371.t1;
OW052038.1_Epicampocera_succincta_genome_assembly,_chromosome:_5	AUGUSTUS	CDS	14072616	14072785	1	-	2	ID=g14371.t1.CDS1;Parent=g14371.t1;
OW052038.1_Epicampocera_succincta_genome_assembly,_chromosome:_5	AUGUSTUS	exon	14072616	14072785	.	-	.	ID=g14371.t1.exon1;Parent=g14371.t1;
OW052038.1_Epicampocera_succincta_genome_assembly,_chromosome:_5	AUGUSTUS	intron	14072786	14072852	1	-	.	ID=g14371.t1.intron1;Parent=g14371.t1;
OW052038.1_Epicampocera_succincta_genome_assembly,_chromosome:_5	AUGUSTUS	CDS	14072853	14080835	0.39	-	2	ID=g14371.t1.CDS2;Parent=g14371.t1;
OW052038.1_Epicampocera_succincta_genome_assembly,_chromosome:_5	AUGUSTUS	exon	14072853	14080835	.	-	.	ID=g14371.t1.exon2;Parent=g14371.t1;
OW052038.1_Epicampocera_succincta_genome_assembly,_chromosome:_5	AUGUSTUS	intron	14080836	14080886	0.39	-	.	ID=g14371.t1.intron2;Parent=g14371.t1;
OW052038.1_Epicampocera_succincta_genome_assembly,_chromosome:_5	AUGUSTUS	CDS	14080887	14094296	0.39	-	2	ID=g14371.t1.CDS3;Parent=g14371.t1;
OW052038.1_Epicampocera_succincta_genome_assembly,_chromosome:_5	AUGUSTUS	exon	14080887	14094296	.	-	.	ID=g14371.t1.exon3;Parent=g14371.t1;
OW052038.1_Epicampocera_succincta_genome_assembly,_chromosome:_5	AUGUSTUS	intron	14094297	14094363	1	-	.	ID=g14371.t1.intron3;Parent=g14371.t1;
OW052038.1_Epicampocera_succincta_genome_assembly,_chromosome:_5	AUGUSTUS	CDS	14094364	14094522	1	-	2	ID=g14371.t1.CDS4;Parent=g14371.t1;
OW052038.1_Epicampocera_succincta_genome_assembly,_chromosome:_5	AUGUSTUS	exon	14094364	14094522	.	-	.	ID=g14371.t1.exon4;Parent=g14371.t1;
OW052038.1_Epicampocera_succincta_genome_assembly,_chromosome:_5	AUGUSTUS	intron	14094523	14094589	1	-	.	ID=g14371.t1.intron4;Parent=g14371.t1;
OW052038.1_Epicampocera_succincta_genome_assembly,_chromosome:_5	AUGUSTUS	CDS	14094590	14094812	1	-	0	ID=g14371.t1.CDS5;Parent=g14371.t1;
OW052038.1_Epicampocera_succincta_genome_assembly,_chromosome:_5	AUGUSTUS	exon	14094590	14094812	.	-	.	ID=g14371.t1.exon5;Parent=g14371.t1;
OW052038.1_Epicampocera_succincta_genome_assembly,_chromosome:_5	AUGUSTUS	intron	14094813	14094877	1	-	.	ID=g14371.t1.intron5;Parent=g14371.t1;
OW052038.1_Epicampocera_succincta_genome_assembly,_chromosome:_5	AUGUSTUS	CDS	14094878	14095050	0.84	-	2	ID=g14371.t1.CDS6;Parent=g14371.t1;
OW052038.1_Epicampocera_succincta_genome_assembly,_chromosome:_5	AUGUSTUS	exon	14094878	14095050	.	-	.	ID=g14371.t1.exon6;Parent=g14371.t1;
OW052038.1_Epicampocera_succincta_genome_assembly,_chromosome:_5	AUGUSTUS	intron	14095051	14104293	1	-	.	ID=g14371.t1.intron6;Parent=g14371.t1;
OW052038.1_Epicampocera_succincta_genome_assembly,_chromosome:_5	AUGUSTUS	CDS	14104294	14104392	0.84	-	2	ID=g14371.t1.CDS7;Parent=g14371.t1;
OW052038.1_Epicampocera_succincta_genome_assembly,_chromosome:_5	AUGUSTUS	exon	14104294	14104392	.	-	.	ID=g14371.t1.exon7;Parent=g14371.t1;
OW052038.1_Epicampocera_succincta_genome_assembly,_chromosome:_5	AUGUSTUS	intron	14104393	14105326	0.35	-	.	ID=g14371.t1.intron7;Parent=g14371.t1;
OW052038.1_Epicampocera_succincta_genome_assembly,_chromosome:_5	AUGUSTUS	CDS	14105327	14105396	0.35	-	0	ID=g14371.t1.CDS8;Parent=g14371.t1;
OW052038.1_Epicampocera_succincta_genome_assembly,_chromosome:_5	AUGUSTUS	exon	14105327	14105396	.	-	.	ID=g14371.t1.exon8;Parent=g14371.t1;
OW052038.1_Epicampocera_succincta_genome_assembly,_chromosome:_5	AUGUSTUS	start_codon	14105394	14105396	.	-	0	ID=g14371.t1.start1;Parent=g14371.t1;
OW052038.1_Epicampocera_succincta_genome_assembly,_chromosome:_5	AUGUSTUS	gene	14148729	14150102	.	-	.	ID=g14372;
OW052038.1_Epicampocera_succincta_genome_assembly,_chromosome:_5	AUGUSTUS	mRNA	14148729	14150102	1	-	.	ID=g14372.t1;Parent=g14372;
OW052038.1_Epicampocera_succincta_genome_assembly,_chromosome:_5	AUGUSTUS	stop_codon	14148729	14148731	.	-	0	ID=g14372.t1.stop1;Parent=g14372.t1;
OW052038.1_Epicampocera_succincta_genome_assembly,_chromosome:_5	AUGUSTUS	CDS	14148729	14148820	1	-	2	ID=g14372.t1.CDS1;Parent=g14372.t1;
OW052038.1_Epicampocera_succincta_genome_assembly,_chromosome:_5	AUGUSTUS	exon	14148729	14148820	.	-	.	ID=g14372.t1.exon1;Parent=g14372.t1;
OW052038.1_Epicampocera_succincta_genome_assembly,_chromosome:_5	AUGUSTUS	intron	14148821	14149609	1	-	.	ID=g14372.t1.intron1;Parent=g14372.t1;
OW052038.1_Epicampocera_succincta_genome_assembly,_chromosome:_5	AUGUSTUS	CDS	14149610	14150102	1	-	0	ID=g14372.t1.CDS2;Parent=g14372.t1;
OW052038.1_Epicampocera_succincta_genome_assembly,_chromosome:_5	AUGUSTUS	exon	14149610	14150102	.	-	.	ID=g14372.t1.exon2;Parent=g14372.t1;
OW052038.1_Epicampocera_succincta_genome_assembly,_chromosome:_5	AUGUSTUS	start_codon	14150100	14150102	.	-	0	ID=g14372.t1.start1;Parent=g14372.t1;
OW052038.1_Epicampocera_succincta_genome_assembly,_chromosome:_5	AUGUSTUS	gene	14234979	14236159	.	-	.	ID=g14373;
OW052038.1_Epicampocera_succincta_genome_assembly,_chromosome:_5	AUGUSTUS	mRNA	14234979	14236159	1	-	.	ID=g14373.t1;Parent=g14373;
OW052038.1_Epicampocera_succincta_genome_assembly,_chromosome:_5	AUGUSTUS	stop_codon	14234979	14234981	.	-	0	ID=g14373.t1.stop1;Parent=g14373.t1;
OW052038.1_Epicampocera_succincta_genome_assembly,_chromosome:_5	AUGUSTUS	CDS	14234979	14236012	1	-	2	ID=g14373.t1.CDS1;Parent=g14373.t1;
OW052038.1_Epicampocera_succincta_genome_assembly,_chromosome:_5	AUGUSTUS	exon	14234979	14236012	.	-	.	ID=g14373.t1.exon1;Parent=g14373.t1;
OW052038.1_Epicampocera_succincta_genome_assembly,_chromosome:_5	AUGUSTUS	intron	14236013	14236080	1	-	.	ID=g14373.t1.intron1;Parent=g14373.t1;
OW052038.1_Epicampocera_succincta_genome_assembly,_chromosome:_5	AUGUSTUS	CDS	14236081	14236159	1	-	0	ID=g14373.t1.CDS2;Parent=g14373.t1;
OW052038.1_Epicampocera_succincta_genome_assembly,_chromosome:_5	AUGUSTUS	exon	14236081	14236159	.	-	.	ID=g14373.t1.exon2;Parent=g14373.t1;
OW052038.1_Epicampocera_succincta_genome_assembly,_chromosome:_5	AUGUSTUS	start_codon	14236157	14236159	.	-	0	ID=g14373.t1.start1;Parent=g14373.t1;
OW052038.1_Epicampocera_succincta_genome_assembly,_chromosome:_5	AUGUSTUS	gene	14236898	14239837	.	+	.	ID=g14374;
OW052038.1_Epicampocera_succincta_genome_assembly,_chromosome:_5	AUGUSTUS	mRNA	14236898	14239837	1	+	.	ID=g14374.t1;Parent=g14374;
OW052038.1_Epicampocera_succincta_genome_assembly,_chromosome:_5	AUGUSTUS	start_codon	14236898	14236900	.	+	0	ID=g14374.t1.start1;Parent=g14374.t1;
OW052038.1_Epicampocera_succincta_genome_assembly,_chromosome:_5	AUGUSTUS	CDS	14236898	14237013	1	+	0	ID=g14374.t1.CDS1;Parent=g14374.t1;
OW052038.1_Epicampocera_succincta_genome_assembly,_chromosome:_5	AUGUSTUS	exon	14236898	14237013	.	+	.	ID=g14374.t1.exon1;Parent=g14374.t1;
OW052038.1_Epicampocera_succincta_genome_assembly,_chromosome:_5	AUGUSTUS	intron	14237014	14237078	1	+	.	ID=g14374.t1.intron1;Parent=g14374.t1;
OW052038.1_Epicampocera_succincta_genome_assembly,_chromosome:_5	AUGUSTUS	CDS	14237079	14237229	1	+	1	ID=g14374.t1.CDS2;Parent=g14374.t1;
OW052038.1_Epicampocera_succincta_genome_assembly,_chromosome:_5	AUGUSTUS	exon	14237079	14237229	.	+	.	ID=g14374.t1.exon2;Parent=g14374.t1;
OW052038.1_Epicampocera_succincta_genome_assembly,_chromosome:_5	AUGUSTUS	intron	14237230	14237298	1	+	.	ID=g14374.t1.intron2;Parent=g14374.t1;
OW052038.1_Epicampocera_succincta_genome_assembly,_chromosome:_5	AUGUSTUS	CDS	14237299	14237950	1	+	0	ID=g14374.t1.CDS3;Parent=g14374.t1;
OW052038.1_Epicampocera_succincta_genome_assembly,_chromosome:_5	AUGUSTUS	exon	14237299	14237950	.	+	.	ID=g14374.t1.exon3;Parent=g14374.t1;
OW052038.1_Epicampocera_succincta_genome_assembly,_chromosome:_5	AUGUSTUS	intron	14237951	14239190	1	+	.	ID=g14374.t1.intron3;Parent=g14374.t1;
OW052038.1_Epicampocera_succincta_genome_assembly,_chromosome:_5	AUGUSTUS	CDS	14239191	14239837	1	+	2	ID=g14374.t1.CDS4;Parent=g14374.t1;
OW052038.1_Epicampocera_succincta_genome_assembly,_chromosome:_5	AUGUSTUS	exon	14239191	14239837	.	+	.	ID=g14374.t1.exon4;Parent=g14374.t1;
OW052038.1_Epicampocera_succincta_genome_assembly,_chromosome:_5	AUGUSTUS	stop_codon	14239835	14239837	.	+	0	ID=g14374.t1.stop1;Parent=g14374.t1;
OW052038.1_Epicampocera_succincta_genome_assembly,_chromosome:_5	AUGUSTUS	gene	14262997	14266400	.	-	.	ID=g14375;
OW052038.1_Epicampocera_succincta_genome_assembly,_chromosome:_5	AUGUSTUS	mRNA	14262997	14266400	1	-	.	ID=g14375.t1;Parent=g14375;
OW052038.1_Epicampocera_succincta_genome_assembly,_chromosome:_5	AUGUSTUS	stop_codon	14262997	14262999	.	-	0	ID=g14375.t1.stop1;Parent=g14375.t1;
OW052038.1_Epicampocera_succincta_genome_assembly,_chromosome:_5	AUGUSTUS	CDS	14262997	14265898	1	-	1	ID=g14375.t1.CDS1;Parent=g14375.t1;
OW052038.1_Epicampocera_succincta_genome_assembly,_chromosome:_5	AUGUSTUS	exon	14262997	14265898	.	-	.	ID=g14375.t1.exon1;Parent=g14375.t1;
OW052038.1_Epicampocera_succincta_genome_assembly,_chromosome:_5	AUGUSTUS	intron	14265899	14265978	1	-	.	ID=g14375.t1.intron1;Parent=g14375.t1;
OW052038.1_Epicampocera_succincta_genome_assembly,_chromosome:_5	AUGUSTUS	CDS	14265979	14266400	1	-	0	ID=g14375.t1.CDS2;Parent=g14375.t1;
OW052038.1_Epicampocera_succincta_genome_assembly,_chromosome:_5	AUGUSTUS	exon	14265979	14266400	.	-	.	ID=g14375.t1.exon2;Parent=g14375.t1;
OW052038.1_Epicampocera_succincta_genome_assembly,_chromosome:_5	AUGUSTUS	start_codon	14266398	14266400	.	-	0	ID=g14375.t1.start1;Parent=g14375.t1;
OW052038.1_Epicampocera_succincta_genome_assembly,_chromosome:_5	AUGUSTUS	gene	14280774	14283992	.	-	.	ID=g14376;
OW052038.1_Epicampocera_succincta_genome_assembly,_chromosome:_5	AUGUSTUS	mRNA	14280774	14283992	0.39	-	.	ID=g14376.t1;Parent=g14376;
OW052038.1_Epicampocera_succincta_genome_assembly,_chromosome:_5	AUGUSTUS	stop_codon	14280774	14280776	.	-	0	ID=g14376.t1.stop1;Parent=g14376.t1;
OW052038.1_Epicampocera_succincta_genome_assembly,_chromosome:_5	AUGUSTUS	CDS	14280774	14282278	0.39	-	2	ID=g14376.t1.CDS1;Parent=g14376.t1;
OW052038.1_Epicampocera_succincta_genome_assembly,_chromosome:_5	AUGUSTUS	exon	14280774	14282278	.	-	.	ID=g14376.t1.exon1;Parent=g14376.t1;
OW052038.1_Epicampocera_succincta_genome_assembly,_chromosome:_5	AUGUSTUS	intron	14282279	14283203	1	-	.	ID=g14376.t1.intron1;Parent=g14376.t1;
OW052038.1_Epicampocera_succincta_genome_assembly,_chromosome:_5	AUGUSTUS	CDS	14283204	14283361	1	-	1	ID=g14376.t1.CDS2;Parent=g14376.t1;
OW052038.1_Epicampocera_succincta_genome_assembly,_chromosome:_5	AUGUSTUS	exon	14283204	14283361	.	-	.	ID=g14376.t1.exon2;Parent=g14376.t1;
OW052038.1_Epicampocera_succincta_genome_assembly,_chromosome:_5	AUGUSTUS	intron	14283362	14283471	1	-	.	ID=g14376.t1.intron2;Parent=g14376.t1;
OW052038.1_Epicampocera_succincta_genome_assembly,_chromosome:_5	AUGUSTUS	CDS	14283472	14283992	1	-	0	ID=g14376.t1.CDS3;Parent=g14376.t1;
OW052038.1_Epicampocera_succincta_genome_assembly,_chromosome:_5	AUGUSTUS	exon	14283472	14283992	.	-	.	ID=g14376.t1.exon3;Parent=g14376.t1;
OW052038.1_Epicampocera_succincta_genome_assembly,_chromosome:_5	AUGUSTUS	start_codon	14283990	14283992	.	-	0	ID=g14376.t1.start1;Parent=g14376.t1;
OW052038.1_Epicampocera_succincta_genome_assembly,_chromosome:_5	AUGUSTUS	mRNA	14280774	14283992	0.38	-	.	ID=g14376.t2;Parent=g14376;
OW052038.1_Epicampocera_succincta_genome_assembly,_chromosome:_5	AUGUSTUS	stop_codon	14280774	14280776	.	-	0	ID=g14376.t2.stop1;Parent=g14376.t2;
OW052038.1_Epicampocera_succincta_genome_assembly,_chromosome:_5	AUGUSTUS	CDS	14280774	14282242	0.38	-	2	ID=g14376.t2.CDS1;Parent=g14376.t2;
OW052038.1_Epicampocera_succincta_genome_assembly,_chromosome:_5	AUGUSTUS	exon	14280774	14282242	.	-	.	ID=g14376.t2.exon1;Parent=g14376.t2;
OW052038.1_Epicampocera_succincta_genome_assembly,_chromosome:_5	AUGUSTUS	intron	14282243	14283203	1	-	.	ID=g14376.t2.intron1;Parent=g14376.t2;
OW052038.1_Epicampocera_succincta_genome_assembly,_chromosome:_5	AUGUSTUS	CDS	14283204	14283361	1	-	1	ID=g14376.t2.CDS2;Parent=g14376.t2;
OW052038.1_Epicampocera_succincta_genome_assembly,_chromosome:_5	AUGUSTUS	exon	14283204	14283361	.	-	.	ID=g14376.t2.exon2;Parent=g14376.t2;
OW052038.1_Epicampocera_succincta_genome_assembly,_chromosome:_5	AUGUSTUS	intron	14283362	14283471	1	-	.	ID=g14376.t2.intron2;Parent=g14376.t2;
OW052038.1_Epicampocera_succincta_genome_assembly,_chromosome:_5	AUGUSTUS	CDS	14283472	14283992	1	-	0	ID=g14376.t2.CDS3;Parent=g14376.t2;
OW052038.1_Epicampocera_succincta_genome_assembly,_chromosome:_5	AUGUSTUS	exon	14283472	14283992	.	-	.	ID=g14376.t2.exon3;Parent=g14376.t2;
OW052038.1_Epicampocera_succincta_genome_assembly,_chromosome:_5	AUGUSTUS	start_codon	14283990	14283992	.	-	0	ID=g14376.t2.start1;Parent=g14376.t2;
OW052038.1_Epicampocera_succincta_genome_assembly,_chromosome:_5	AUGUSTUS	gene	14308661	14310744	.	-	.	ID=g14377;
OW052038.1_Epicampocera_succincta_genome_assembly,_chromosome:_5	AUGUSTUS	mRNA	14308661	14310744	1	-	.	ID=g14377.t1;Parent=g14377;
OW052038.1_Epicampocera_succincta_genome_assembly,_chromosome:_5	AUGUSTUS	stop_codon	14308661	14308663	.	-	0	ID=g14377.t1.stop1;Parent=g14377.t1;
OW052038.1_Epicampocera_succincta_genome_assembly,_chromosome:_5	AUGUSTUS	CDS	14308661	14309683	1	-	0	ID=g14377.t1.CDS1;Parent=g14377.t1;
OW052038.1_Epicampocera_succincta_genome_assembly,_chromosome:_5	AUGUSTUS	exon	14308661	14309683	.	-	.	ID=g14377.t1.exon1;Parent=g14377.t1;
OW052038.1_Epicampocera_succincta_genome_assembly,_chromosome:_5	AUGUSTUS	intron	14309684	14310711	1	-	.	ID=g14377.t1.intron1;Parent=g14377.t1;
OW052038.1_Epicampocera_succincta_genome_assembly,_chromosome:_5	AUGUSTUS	CDS	14310712	14310744	1	-	0	ID=g14377.t1.CDS2;Parent=g14377.t1;
OW052038.1_Epicampocera_succincta_genome_assembly,_chromosome:_5	AUGUSTUS	exon	14310712	14310744	.	-	.	ID=g14377.t1.exon2;Parent=g14377.t1;
OW052038.1_Epicampocera_succincta_genome_assembly,_chromosome:_5	AUGUSTUS	start_codon	14310742	14310744	.	-	0	ID=g14377.t1.start1;Parent=g14377.t1;
OW052038.1_Epicampocera_succincta_genome_assembly,_chromosome:_5	AUGUSTUS	gene	14370743	14384624	.	-	.	ID=g14378;
OW052038.1_Epicampocera_succincta_genome_assembly,_chromosome:_5	AUGUSTUS	mRNA	14370743	14384624	0.95	-	.	ID=g14378.t1;Parent=g14378;
OW052038.1_Epicampocera_succincta_genome_assembly,_chromosome:_5	AUGUSTUS	stop_codon	14370743	14370745	.	-	0	ID=g14378.t1.stop1;Parent=g14378.t1;
OW052038.1_Epicampocera_succincta_genome_assembly,_chromosome:_5	AUGUSTUS	CDS	14370743	14370787	0.99	-	0	ID=g14378.t1.CDS1;Parent=g14378.t1;
OW052038.1_Epicampocera_succincta_genome_assembly,_chromosome:_5	AUGUSTUS	exon	14370743	14370787	.	-	.	ID=g14378.t1.exon1;Parent=g14378.t1;
OW052038.1_Epicampocera_succincta_genome_assembly,_chromosome:_5	AUGUSTUS	intron	14370788	14374285	0.99	-	.	ID=g14378.t1.intron1;Parent=g14378.t1;
OW052038.1_Epicampocera_succincta_genome_assembly,_chromosome:_5	AUGUSTUS	CDS	14374286	14374715	0.96	-	1	ID=g14378.t1.CDS2;Parent=g14378.t1;
OW052038.1_Epicampocera_succincta_genome_assembly,_chromosome:_5	AUGUSTUS	exon	14374286	14374715	.	-	.	ID=g14378.t1.exon2;Parent=g14378.t1;
OW052038.1_Epicampocera_succincta_genome_assembly,_chromosome:_5	AUGUSTUS	intron	14374716	14382521	0.96	-	.	ID=g14378.t1.intron2;Parent=g14378.t1;
OW052038.1_Epicampocera_succincta_genome_assembly,_chromosome:_5	AUGUSTUS	CDS	14382522	14382684	1	-	2	ID=g14378.t1.CDS3;Parent=g14378.t1;
OW052038.1_Epicampocera_succincta_genome_assembly,_chromosome:_5	AUGUSTUS	exon	14382522	14382684	.	-	.	ID=g14378.t1.exon3;Parent=g14378.t1;
OW052038.1_Epicampocera_succincta_genome_assembly,_chromosome:_5	AUGUSTUS	intron	14382685	14384139	1	-	.	ID=g14378.t1.intron3;Parent=g14378.t1;
OW052038.1_Epicampocera_succincta_genome_assembly,_chromosome:_5	AUGUSTUS	CDS	14384140	14384327	1	-	1	ID=g14378.t1.CDS4;Parent=g14378.t1;
OW052038.1_Epicampocera_succincta_genome_assembly,_chromosome:_5	AUGUSTUS	exon	14384140	14384327	.	-	.	ID=g14378.t1.exon4;Parent=g14378.t1;
OW052038.1_Epicampocera_succincta_genome_assembly,_chromosome:_5	AUGUSTUS	intron	14384328	14384598	1	-	.	ID=g14378.t1.intron4;Parent=g14378.t1;
OW052038.1_Epicampocera_succincta_genome_assembly,_chromosome:_5	AUGUSTUS	CDS	14384599	14384624	1	-	0	ID=g14378.t1.CDS5;Parent=g14378.t1;
OW052038.1_Epicampocera_succincta_genome_assembly,_chromosome:_5	AUGUSTUS	exon	14384599	14384624	.	-	.	ID=g14378.t1.exon5;Parent=g14378.t1;
OW052038.1_Epicampocera_succincta_genome_assembly,_chromosome:_5	AUGUSTUS	start_codon	14384622	14384624	.	-	0	ID=g14378.t1.start1;Parent=g14378.t1;
OW052038.1_Epicampocera_succincta_genome_assembly,_chromosome:_5	AUGUSTUS	gene	14445790	14457923	.	-	.	ID=g14379;
OW052038.1_Epicampocera_succincta_genome_assembly,_chromosome:_5	AUGUSTUS	mRNA	14445790	14457923	0.41	-	.	ID=g14379.t1;Parent=g14379;
OW052038.1_Epicampocera_succincta_genome_assembly,_chromosome:_5	AUGUSTUS	stop_codon	14445790	14445792	.	-	0	ID=g14379.t1.stop1;Parent=g14379.t1;
OW052038.1_Epicampocera_succincta_genome_assembly,_chromosome:_5	AUGUSTUS	CDS	14445790	14446016	0.63	-	2	ID=g14379.t1.CDS1;Parent=g14379.t1;
OW052038.1_Epicampocera_succincta_genome_assembly,_chromosome:_5	AUGUSTUS	exon	14445790	14446016	.	-	.	ID=g14379.t1.exon1;Parent=g14379.t1;
OW052038.1_Epicampocera_succincta_genome_assembly,_chromosome:_5	AUGUSTUS	intron	14446017	14457832	0.41	-	.	ID=g14379.t1.intron1;Parent=g14379.t1;
OW052038.1_Epicampocera_succincta_genome_assembly,_chromosome:_5	AUGUSTUS	CDS	14457833	14457923	0.46	-	0	ID=g14379.t1.CDS2;Parent=g14379.t1;
OW052038.1_Epicampocera_succincta_genome_assembly,_chromosome:_5	AUGUSTUS	exon	14457833	14457923	.	-	.	ID=g14379.t1.exon2;Parent=g14379.t1;
OW052038.1_Epicampocera_succincta_genome_assembly,_chromosome:_5	AUGUSTUS	start_codon	14457921	14457923	.	-	0	ID=g14379.t1.start1;Parent=g14379.t1;
OW052038.1_Epicampocera_succincta_genome_assembly,_chromosome:_5	AUGUSTUS	gene	14642581	14643586	.	-	.	ID=g14380;
OW052038.1_Epicampocera_succincta_genome_assembly,_chromosome:_5	AUGUSTUS	mRNA	14642581	14643586	0.82	-	.	ID=g14380.t1;Parent=g14380;
OW052038.1_Epicampocera_succincta_genome_assembly,_chromosome:_5	AUGUSTUS	stop_codon	14642581	14642583	.	-	0	ID=g14380.t1.stop1;Parent=g14380.t1;
OW052038.1_Epicampocera_succincta_genome_assembly,_chromosome:_5	AUGUSTUS	CDS	14642581	14642806	0.97	-	1	ID=g14380.t1.CDS1;Parent=g14380.t1;
OW052038.1_Epicampocera_succincta_genome_assembly,_chromosome:_5	AUGUSTUS	exon	14642581	14642806	.	-	.	ID=g14380.t1.exon1;Parent=g14380.t1;
OW052038.1_Epicampocera_succincta_genome_assembly,_chromosome:_5	AUGUSTUS	intron	14642807	14643521	0.97	-	.	ID=g14380.t1.intron1;Parent=g14380.t1;
OW052038.1_Epicampocera_succincta_genome_assembly,_chromosome:_5	AUGUSTUS	CDS	14643522	14643586	0.83	-	0	ID=g14380.t1.CDS2;Parent=g14380.t1;
OW052038.1_Epicampocera_succincta_genome_assembly,_chromosome:_5	AUGUSTUS	exon	14643522	14643586	.	-	.	ID=g14380.t1.exon2;Parent=g14380.t1;
OW052038.1_Epicampocera_succincta_genome_assembly,_chromosome:_5	AUGUSTUS	start_codon	14643584	14643586	.	-	0	ID=g14380.t1.start1;Parent=g14380.t1;
OW052038.1_Epicampocera_succincta_genome_assembly,_chromosome:_5	AUGUSTUS	gene	14666904	14667277	.	-	.	ID=g14381;
OW052038.1_Epicampocera_succincta_genome_assembly,_chromosome:_5	AUGUSTUS	mRNA	14666904	14667277	0.99	-	.	ID=g14381.t1;Parent=g14381;
OW052038.1_Epicampocera_succincta_genome_assembly,_chromosome:_5	AUGUSTUS	stop_codon	14666904	14666906	.	-	0	ID=g14381.t1.stop1;Parent=g14381.t1;
OW052038.1_Epicampocera_succincta_genome_assembly,_chromosome:_5	AUGUSTUS	CDS	14666904	14666971	1	-	2	ID=g14381.t1.CDS1;Parent=g14381.t1;
OW052038.1_Epicampocera_succincta_genome_assembly,_chromosome:_5	AUGUSTUS	exon	14666904	14666971	.	-	.	ID=g14381.t1.exon1;Parent=g14381.t1;
OW052038.1_Epicampocera_succincta_genome_assembly,_chromosome:_5	AUGUSTUS	intron	14666972	14667030	1	-	.	ID=g14381.t1.intron1;Parent=g14381.t1;
OW052038.1_Epicampocera_succincta_genome_assembly,_chromosome:_5	AUGUSTUS	CDS	14667031	14667151	1	-	0	ID=g14381.t1.CDS2;Parent=g14381.t1;
OW052038.1_Epicampocera_succincta_genome_assembly,_chromosome:_5	AUGUSTUS	exon	14667031	14667151	.	-	.	ID=g14381.t1.exon2;Parent=g14381.t1;
OW052038.1_Epicampocera_succincta_genome_assembly,_chromosome:_5	AUGUSTUS	intron	14667152	14667217	0.99	-	.	ID=g14381.t1.intron2;Parent=g14381.t1;
OW052038.1_Epicampocera_succincta_genome_assembly,_chromosome:_5	AUGUSTUS	CDS	14667218	14667277	0.99	-	0	ID=g14381.t1.CDS3;Parent=g14381.t1;
OW052038.1_Epicampocera_succincta_genome_assembly,_chromosome:_5	AUGUSTUS	exon	14667218	14667277	.	-	.	ID=g14381.t1.exon3;Parent=g14381.t1;
OW052038.1_Epicampocera_succincta_genome_assembly,_chromosome:_5	AUGUSTUS	start_codon	14667275	14667277	.	-	0	ID=g14381.t1.start1;Parent=g14381.t1;
OW052038.1_Epicampocera_succincta_genome_assembly,_chromosome:_5	AUGUSTUS	gene	14718082	14718664	.	-	.	ID=g14382;
OW052038.1_Epicampocera_succincta_genome_assembly,_chromosome:_5	AUGUSTUS	mRNA	14718082	14718664	0.76	-	.	ID=g14382.t1;Parent=g14382;
OW052038.1_Epicampocera_succincta_genome_assembly,_chromosome:_5	AUGUSTUS	stop_codon	14718082	14718084	.	-	0	ID=g14382.t1.stop1;Parent=g14382.t1;
OW052038.1_Epicampocera_succincta_genome_assembly,_chromosome:_5	AUGUSTUS	CDS	14718082	14718260	0.79	-	2	ID=g14382.t1.CDS1;Parent=g14382.t1;
OW052038.1_Epicampocera_succincta_genome_assembly,_chromosome:_5	AUGUSTUS	exon	14718082	14718260	.	-	.	ID=g14382.t1.exon1;Parent=g14382.t1;
OW052038.1_Epicampocera_succincta_genome_assembly,_chromosome:_5	AUGUSTUS	intron	14718261	14718621	0.76	-	.	ID=g14382.t1.intron1;Parent=g14382.t1;
OW052038.1_Epicampocera_succincta_genome_assembly,_chromosome:_5	AUGUSTUS	CDS	14718622	14718664	0.76	-	0	ID=g14382.t1.CDS2;Parent=g14382.t1;
OW052038.1_Epicampocera_succincta_genome_assembly,_chromosome:_5	AUGUSTUS	exon	14718622	14718664	.	-	.	ID=g14382.t1.exon2;Parent=g14382.t1;
OW052038.1_Epicampocera_succincta_genome_assembly,_chromosome:_5	AUGUSTUS	start_codon	14718662	14718664	.	-	0	ID=g14382.t1.start1;Parent=g14382.t1;
OW052038.1_Epicampocera_succincta_genome_assembly,_chromosome:_5	AUGUSTUS	gene	14722298	14724256	.	+	.	ID=g14383;
OW052038.1_Epicampocera_succincta_genome_assembly,_chromosome:_5	AUGUSTUS	mRNA	14722298	14724256	0.99	+	.	ID=g14383.t1;Parent=g14383;
OW052038.1_Epicampocera_succincta_genome_assembly,_chromosome:_5	AUGUSTUS	start_codon	14722298	14722300	.	+	0	ID=g14383.t1.start1;Parent=g14383.t1;
OW052038.1_Epicampocera_succincta_genome_assembly,_chromosome:_5	AUGUSTUS	CDS	14722298	14722360	0.99	+	0	ID=g14383.t1.CDS1;Parent=g14383.t1;
OW052038.1_Epicampocera_succincta_genome_assembly,_chromosome:_5	AUGUSTUS	exon	14722298	14722360	.	+	.	ID=g14383.t1.exon1;Parent=g14383.t1;
OW052038.1_Epicampocera_succincta_genome_assembly,_chromosome:_5	AUGUSTUS	intron	14722361	14722420	1	+	.	ID=g14383.t1.intron1;Parent=g14383.t1;
OW052038.1_Epicampocera_succincta_genome_assembly,_chromosome:_5	AUGUSTUS	CDS	14722421	14724256	1	+	0	ID=g14383.t1.CDS2;Parent=g14383.t1;
OW052038.1_Epicampocera_succincta_genome_assembly,_chromosome:_5	AUGUSTUS	exon	14722421	14724256	.	+	.	ID=g14383.t1.exon2;Parent=g14383.t1;
OW052038.1_Epicampocera_succincta_genome_assembly,_chromosome:_5	AUGUSTUS	stop_codon	14724254	14724256	.	+	0	ID=g14383.t1.stop1;Parent=g14383.t1;
OW052038.1_Epicampocera_succincta_genome_assembly,_chromosome:_5	AUGUSTUS	gene	14732645	14732970	.	+	.	ID=g14384;
OW052038.1_Epicampocera_succincta_genome_assembly,_chromosome:_5	AUGUSTUS	mRNA	14732645	14732970	1	+	.	ID=g14384.t1;Parent=g14384;
OW052038.1_Epicampocera_succincta_genome_assembly,_chromosome:_5	AUGUSTUS	start_codon	14732645	14732647	.	+	0	ID=g14384.t1.start1;Parent=g14384.t1;
OW052038.1_Epicampocera_succincta_genome_assembly,_chromosome:_5	AUGUSTUS	CDS	14732645	14732755	1	+	0	ID=g14384.t1.CDS1;Parent=g14384.t1;
OW052038.1_Epicampocera_succincta_genome_assembly,_chromosome:_5	AUGUSTUS	exon	14732645	14732755	.	+	.	ID=g14384.t1.exon1;Parent=g14384.t1;
OW052038.1_Epicampocera_succincta_genome_assembly,_chromosome:_5	AUGUSTUS	intron	14732756	14732826	1	+	.	ID=g14384.t1.intron1;Parent=g14384.t1;
OW052038.1_Epicampocera_succincta_genome_assembly,_chromosome:_5	AUGUSTUS	CDS	14732827	14732970	1	+	0	ID=g14384.t1.CDS2;Parent=g14384.t1;
OW052038.1_Epicampocera_succincta_genome_assembly,_chromosome:_5	AUGUSTUS	exon	14732827	14732970	.	+	.	ID=g14384.t1.exon2;Parent=g14384.t1;
OW052038.1_Epicampocera_succincta_genome_assembly,_chromosome:_5	AUGUSTUS	stop_codon	14732968	14732970	.	+	0	ID=g14384.t1.stop1;Parent=g14384.t1;
OW052038.1_Epicampocera_succincta_genome_assembly,_chromosome:_5	AUGUSTUS	gene	14741413	14747735	.	+	.	ID=g14385;
OW052038.1_Epicampocera_succincta_genome_assembly,_chromosome:_5	AUGUSTUS	mRNA	14741413	14747735	1	+	.	ID=g14385.t1;Parent=g14385;
OW052038.1_Epicampocera_succincta_genome_assembly,_chromosome:_5	AUGUSTUS	start_codon	14741413	14741415	.	+	0	ID=g14385.t1.start1;Parent=g14385.t1;
OW052038.1_Epicampocera_succincta_genome_assembly,_chromosome:_5	AUGUSTUS	CDS	14741413	14741654	1	+	0	ID=g14385.t1.CDS1;Parent=g14385.t1;
OW052038.1_Epicampocera_succincta_genome_assembly,_chromosome:_5	AUGUSTUS	exon	14741413	14741654	.	+	.	ID=g14385.t1.exon1;Parent=g14385.t1;
OW052038.1_Epicampocera_succincta_genome_assembly,_chromosome:_5	AUGUSTUS	intron	14741655	14744559	1	+	.	ID=g14385.t1.intron1;Parent=g14385.t1;
OW052038.1_Epicampocera_succincta_genome_assembly,_chromosome:_5	AUGUSTUS	CDS	14744560	14744719	1	+	1	ID=g14385.t1.CDS2;Parent=g14385.t1;
OW052038.1_Epicampocera_succincta_genome_assembly,_chromosome:_5	AUGUSTUS	exon	14744560	14744719	.	+	.	ID=g14385.t1.exon2;Parent=g14385.t1;
OW052038.1_Epicampocera_succincta_genome_assembly,_chromosome:_5	AUGUSTUS	intron	14744720	14745504	1	+	.	ID=g14385.t1.intron2;Parent=g14385.t1;
OW052038.1_Epicampocera_succincta_genome_assembly,_chromosome:_5	AUGUSTUS	CDS	14745505	14745570	1	+	0	ID=g14385.t1.CDS3;Parent=g14385.t1;
OW052038.1_Epicampocera_succincta_genome_assembly,_chromosome:_5	AUGUSTUS	exon	14745505	14745570	.	+	.	ID=g14385.t1.exon3;Parent=g14385.t1;
OW052038.1_Epicampocera_succincta_genome_assembly,_chromosome:_5	AUGUSTUS	intron	14745571	14745630	1	+	.	ID=g14385.t1.intron3;Parent=g14385.t1;
OW052038.1_Epicampocera_succincta_genome_assembly,_chromosome:_5	AUGUSTUS	CDS	14745631	14745750	1	+	0	ID=g14385.t1.CDS4;Parent=g14385.t1;
OW052038.1_Epicampocera_succincta_genome_assembly,_chromosome:_5	AUGUSTUS	exon	14745631	14745750	.	+	.	ID=g14385.t1.exon4;Parent=g14385.t1;
OW052038.1_Epicampocera_succincta_genome_assembly,_chromosome:_5	AUGUSTUS	intron	14745751	14745809	1	+	.	ID=g14385.t1.intron4;Parent=g14385.t1;
OW052038.1_Epicampocera_succincta_genome_assembly,_chromosome:_5	AUGUSTUS	CDS	14745810	14745964	1	+	0	ID=g14385.t1.CDS5;Parent=g14385.t1;
OW052038.1_Epicampocera_succincta_genome_assembly,_chromosome:_5	AUGUSTUS	exon	14745810	14745964	.	+	.	ID=g14385.t1.exon5;Parent=g14385.t1;
OW052038.1_Epicampocera_succincta_genome_assembly,_chromosome:_5	AUGUSTUS	intron	14745965	14746037	1	+	.	ID=g14385.t1.intron5;Parent=g14385.t1;
OW052038.1_Epicampocera_succincta_genome_assembly,_chromosome:_5	AUGUSTUS	CDS	14746038	14746287	1	+	1	ID=g14385.t1.CDS6;Parent=g14385.t1;
OW052038.1_Epicampocera_succincta_genome_assembly,_chromosome:_5	AUGUSTUS	exon	14746038	14746287	.	+	.	ID=g14385.t1.exon6;Parent=g14385.t1;
OW052038.1_Epicampocera_succincta_genome_assembly,_chromosome:_5	AUGUSTUS	intron	14746288	14746763	1	+	.	ID=g14385.t1.intron6;Parent=g14385.t1;
OW052038.1_Epicampocera_succincta_genome_assembly,_chromosome:_5	AUGUSTUS	CDS	14746764	14747144	1	+	0	ID=g14385.t1.CDS7;Parent=g14385.t1;
OW052038.1_Epicampocera_succincta_genome_assembly,_chromosome:_5	AUGUSTUS	exon	14746764	14747144	.	+	.	ID=g14385.t1.exon7;Parent=g14385.t1;
OW052038.1_Epicampocera_succincta_genome_assembly,_chromosome:_5	AUGUSTUS	intron	14747145	14747200	1	+	.	ID=g14385.t1.intron7;Parent=g14385.t1;
OW052038.1_Epicampocera_succincta_genome_assembly,_chromosome:_5	AUGUSTUS	CDS	14747201	14747397	1	+	0	ID=g14385.t1.CDS8;Parent=g14385.t1;
OW052038.1_Epicampocera_succincta_genome_assembly,_chromosome:_5	AUGUSTUS	exon	14747201	14747397	.	+	.	ID=g14385.t1.exon8;Parent=g14385.t1;
OW052038.1_Epicampocera_succincta_genome_assembly,_chromosome:_5	AUGUSTUS	intron	14747398	14747476	1	+	.	ID=g14385.t1.intron8;Parent=g14385.t1;
OW052038.1_Epicampocera_succincta_genome_assembly,_chromosome:_5	AUGUSTUS	CDS	14747477	14747735	1	+	1	ID=g14385.t1.CDS9;Parent=g14385.t1;
OW052038.1_Epicampocera_succincta_genome_assembly,_chromosome:_5	AUGUSTUS	exon	14747477	14747735	.	+	.	ID=g14385.t1.exon9;Parent=g14385.t1;
OW052038.1_Epicampocera_succincta_genome_assembly,_chromosome:_5	AUGUSTUS	stop_codon	14747733	14747735	.	+	0	ID=g14385.t1.stop1;Parent=g14385.t1;
OW052038.1_Epicampocera_succincta_genome_assembly,_chromosome:_5	AUGUSTUS	gene	14754797	14755395	.	-	.	ID=g14386;
OW052038.1_Epicampocera_succincta_genome_assembly,_chromosome:_5	AUGUSTUS	mRNA	14754797	14755395	0.86	-	.	ID=g14386.t1;Parent=g14386;
OW052038.1_Epicampocera_succincta_genome_assembly,_chromosome:_5	AUGUSTUS	stop_codon	14754797	14754799	.	-	0	ID=g14386.t1.stop1;Parent=g14386.t1;
OW052038.1_Epicampocera_succincta_genome_assembly,_chromosome:_5	AUGUSTUS	CDS	14754797	14755096	0.98	-	0	ID=g14386.t1.CDS1;Parent=g14386.t1;
OW052038.1_Epicampocera_succincta_genome_assembly,_chromosome:_5	AUGUSTUS	exon	14754797	14755096	.	-	.	ID=g14386.t1.exon1;Parent=g14386.t1;
OW052038.1_Epicampocera_succincta_genome_assembly,_chromosome:_5	AUGUSTUS	intron	14755097	14755317	0.87	-	.	ID=g14386.t1.intron1;Parent=g14386.t1;
OW052038.1_Epicampocera_succincta_genome_assembly,_chromosome:_5	AUGUSTUS	CDS	14755318	14755395	0.88	-	0	ID=g14386.t1.CDS2;Parent=g14386.t1;
OW052038.1_Epicampocera_succincta_genome_assembly,_chromosome:_5	AUGUSTUS	exon	14755318	14755395	.	-	.	ID=g14386.t1.exon2;Parent=g14386.t1;
OW052038.1_Epicampocera_succincta_genome_assembly,_chromosome:_5	AUGUSTUS	start_codon	14755393	14755395	.	-	0	ID=g14386.t1.start1;Parent=g14386.t1;
OW052038.1_Epicampocera_succincta_genome_assembly,_chromosome:_5	AUGUSTUS	gene	14758894	14759203	.	-	.	ID=g14387;
OW052038.1_Epicampocera_succincta_genome_assembly,_chromosome:_5	AUGUSTUS	mRNA	14758894	14759203	1	-	.	ID=g14387.t1;Parent=g14387;
OW052038.1_Epicampocera_succincta_genome_assembly,_chromosome:_5	AUGUSTUS	stop_codon	14758894	14758896	.	-	0	ID=g14387.t1.stop1;Parent=g14387.t1;
OW052038.1_Epicampocera_succincta_genome_assembly,_chromosome:_5	AUGUSTUS	CDS	14758894	14759085	1	-	0	ID=g14387.t1.CDS1;Parent=g14387.t1;
OW052038.1_Epicampocera_succincta_genome_assembly,_chromosome:_5	AUGUSTUS	exon	14758894	14759085	.	-	.	ID=g14387.t1.exon1;Parent=g14387.t1;
OW052038.1_Epicampocera_succincta_genome_assembly,_chromosome:_5	AUGUSTUS	intron	14759086	14759140	1	-	.	ID=g14387.t1.intron1;Parent=g14387.t1;
OW052038.1_Epicampocera_succincta_genome_assembly,_chromosome:_5	AUGUSTUS	CDS	14759141	14759203	1	-	0	ID=g14387.t1.CDS2;Parent=g14387.t1;
OW052038.1_Epicampocera_succincta_genome_assembly,_chromosome:_5	AUGUSTUS	exon	14759141	14759203	.	-	.	ID=g14387.t1.exon2;Parent=g14387.t1;
OW052038.1_Epicampocera_succincta_genome_assembly,_chromosome:_5	AUGUSTUS	start_codon	14759201	14759203	.	-	0	ID=g14387.t1.start1;Parent=g14387.t1;
OW052038.1_Epicampocera_succincta_genome_assembly,_chromosome:_5	AUGUSTUS	gene	14813762	14814985	.	+	.	ID=g14388;
OW052038.1_Epicampocera_succincta_genome_assembly,_chromosome:_5	AUGUSTUS	mRNA	14813762	14814985	1	+	.	ID=g14388.t1;Parent=g14388;
OW052038.1_Epicampocera_succincta_genome_assembly,_chromosome:_5	AUGUSTUS	start_codon	14813762	14813764	.	+	0	ID=g14388.t1.start1;Parent=g14388.t1;
OW052038.1_Epicampocera_succincta_genome_assembly,_chromosome:_5	AUGUSTUS	CDS	14813762	14813968	1	+	0	ID=g14388.t1.CDS1;Parent=g14388.t1;
OW052038.1_Epicampocera_succincta_genome_assembly,_chromosome:_5	AUGUSTUS	exon	14813762	14813968	.	+	.	ID=g14388.t1.exon1;Parent=g14388.t1;
OW052038.1_Epicampocera_succincta_genome_assembly,_chromosome:_5	AUGUSTUS	intron	14813969	14814856	1	+	.	ID=g14388.t1.intron1;Parent=g14388.t1;
OW052038.1_Epicampocera_succincta_genome_assembly,_chromosome:_5	AUGUSTUS	CDS	14814857	14814985	1	+	0	ID=g14388.t1.CDS2;Parent=g14388.t1;
OW052038.1_Epicampocera_succincta_genome_assembly,_chromosome:_5	AUGUSTUS	exon	14814857	14814985	.	+	.	ID=g14388.t1.exon2;Parent=g14388.t1;
OW052038.1_Epicampocera_succincta_genome_assembly,_chromosome:_5	AUGUSTUS	stop_codon	14814983	14814985	.	+	0	ID=g14388.t1.stop1;Parent=g14388.t1;
OW052038.1_Epicampocera_succincta_genome_assembly,_chromosome:_5	AUGUSTUS	gene	14835858	14839258	.	+	.	ID=g14389;
OW052038.1_Epicampocera_succincta_genome_assembly,_chromosome:_5	AUGUSTUS	mRNA	14835858	14839258	1	+	.	ID=g14389.t1;Parent=g14389;
OW052038.1_Epicampocera_succincta_genome_assembly,_chromosome:_5	AUGUSTUS	start_codon	14835858	14835860	.	+	0	ID=g14389.t1.start1;Parent=g14389.t1;
OW052038.1_Epicampocera_succincta_genome_assembly,_chromosome:_5	AUGUSTUS	CDS	14835858	14835923	1	+	0	ID=g14389.t1.CDS1;Parent=g14389.t1;
OW052038.1_Epicampocera_succincta_genome_assembly,_chromosome:_5	AUGUSTUS	exon	14835858	14835923	.	+	.	ID=g14389.t1.exon1;Parent=g14389.t1;
OW052038.1_Epicampocera_succincta_genome_assembly,_chromosome:_5	AUGUSTUS	intron	14835924	14835983	1	+	.	ID=g14389.t1.intron1;Parent=g14389.t1;
OW052038.1_Epicampocera_succincta_genome_assembly,_chromosome:_5	AUGUSTUS	CDS	14835984	14836094	1	+	0	ID=g14389.t1.CDS2;Parent=g14389.t1;
OW052038.1_Epicampocera_succincta_genome_assembly,_chromosome:_5	AUGUSTUS	exon	14835984	14836094	.	+	.	ID=g14389.t1.exon2;Parent=g14389.t1;
OW052038.1_Epicampocera_succincta_genome_assembly,_chromosome:_5	AUGUSTUS	intron	14836095	14838180	1	+	.	ID=g14389.t1.intron2;Parent=g14389.t1;
OW052038.1_Epicampocera_succincta_genome_assembly,_chromosome:_5	AUGUSTUS	CDS	14838181	14838350	1	+	0	ID=g14389.t1.CDS3;Parent=g14389.t1;
OW052038.1_Epicampocera_succincta_genome_assembly,_chromosome:_5	AUGUSTUS	exon	14838181	14838350	.	+	.	ID=g14389.t1.exon3;Parent=g14389.t1;
OW052038.1_Epicampocera_succincta_genome_assembly,_chromosome:_5	AUGUSTUS	intron	14838351	14839146	1	+	.	ID=g14389.t1.intron3;Parent=g14389.t1;
OW052038.1_Epicampocera_succincta_genome_assembly,_chromosome:_5	AUGUSTUS	CDS	14839147	14839258	1	+	1	ID=g14389.t1.CDS4;Parent=g14389.t1;
OW052038.1_Epicampocera_succincta_genome_assembly,_chromosome:_5	AUGUSTUS	exon	14839147	14839258	.	+	.	ID=g14389.t1.exon4;Parent=g14389.t1;
OW052038.1_Epicampocera_succincta_genome_assembly,_chromosome:_5	AUGUSTUS	stop_codon	14839256	14839258	.	+	0	ID=g14389.t1.stop1;Parent=g14389.t1;
OW052038.1_Epicampocera_succincta_genome_assembly,_chromosome:_5	AUGUSTUS	gene	14859861	14861810	.	-	.	ID=g14390;
OW052038.1_Epicampocera_succincta_genome_assembly,_chromosome:_5	AUGUSTUS	mRNA	14859861	14861810	1	-	.	ID=g14390.t1;Parent=g14390;
OW052038.1_Epicampocera_succincta_genome_assembly,_chromosome:_5	AUGUSTUS	stop_codon	14859861	14859863	.	-	0	ID=g14390.t1.stop1;Parent=g14390.t1;
OW052038.1_Epicampocera_succincta_genome_assembly,_chromosome:_5	AUGUSTUS	CDS	14859861	14860183	1	-	2	ID=g14390.t1.CDS1;Parent=g14390.t1;
OW052038.1_Epicampocera_succincta_genome_assembly,_chromosome:_5	AUGUSTUS	exon	14859861	14860183	.	-	.	ID=g14390.t1.exon1;Parent=g14390.t1;
OW052038.1_Epicampocera_succincta_genome_assembly,_chromosome:_5	AUGUSTUS	intron	14860184	14860251	1	-	.	ID=g14390.t1.intron1;Parent=g14390.t1;
OW052038.1_Epicampocera_succincta_genome_assembly,_chromosome:_5	AUGUSTUS	CDS	14860252	14860404	1	-	2	ID=g14390.t1.CDS2;Parent=g14390.t1;
OW052038.1_Epicampocera_succincta_genome_assembly,_chromosome:_5	AUGUSTUS	exon	14860252	14860404	.	-	.	ID=g14390.t1.exon2;Parent=g14390.t1;
OW052038.1_Epicampocera_succincta_genome_assembly,_chromosome:_5	AUGUSTUS	intron	14860405	14860468	1	-	.	ID=g14390.t1.intron2;Parent=g14390.t1;
OW052038.1_Epicampocera_succincta_genome_assembly,_chromosome:_5	AUGUSTUS	CDS	14860469	14860812	1	-	1	ID=g14390.t1.CDS3;Parent=g14390.t1;
OW052038.1_Epicampocera_succincta_genome_assembly,_chromosome:_5	AUGUSTUS	exon	14860469	14860812	.	-	.	ID=g14390.t1.exon3;Parent=g14390.t1;
OW052038.1_Epicampocera_succincta_genome_assembly,_chromosome:_5	AUGUSTUS	intron	14860813	14861580	1	-	.	ID=g14390.t1.intron3;Parent=g14390.t1;
OW052038.1_Epicampocera_succincta_genome_assembly,_chromosome:_5	AUGUSTUS	CDS	14861581	14861810	1	-	0	ID=g14390.t1.CDS4;Parent=g14390.t1;
OW052038.1_Epicampocera_succincta_genome_assembly,_chromosome:_5	AUGUSTUS	exon	14861581	14861810	.	-	.	ID=g14390.t1.exon4;Parent=g14390.t1;
OW052038.1_Epicampocera_succincta_genome_assembly,_chromosome:_5	AUGUSTUS	start_codon	14861808	14861810	.	-	0	ID=g14390.t1.start1;Parent=g14390.t1;
OW052038.1_Epicampocera_succincta_genome_assembly,_chromosome:_5	AUGUSTUS	mRNA	14859861	14861810	0.97	-	.	ID=g14390.t2;Parent=g14390;
OW052038.1_Epicampocera_succincta_genome_assembly,_chromosome:_5	AUGUSTUS	stop_codon	14859861	14859863	.	-	0	ID=g14390.t2.stop1;Parent=g14390.t2;
OW052038.1_Epicampocera_succincta_genome_assembly,_chromosome:_5	AUGUSTUS	CDS	14859861	14860222	0.98	-	2	ID=g14390.t2.CDS1;Parent=g14390.t2;
OW052038.1_Epicampocera_succincta_genome_assembly,_chromosome:_5	AUGUSTUS	exon	14859861	14860222	.	-	.	ID=g14390.t2.exon1;Parent=g14390.t2;
OW052038.1_Epicampocera_succincta_genome_assembly,_chromosome:_5	AUGUSTUS	intron	14860223	14860299	0.98	-	.	ID=g14390.t2.intron1;Parent=g14390.t2;
OW052038.1_Epicampocera_succincta_genome_assembly,_chromosome:_5	AUGUSTUS	CDS	14860300	14860404	0.98	-	2	ID=g14390.t2.CDS2;Parent=g14390.t2;
OW052038.1_Epicampocera_succincta_genome_assembly,_chromosome:_5	AUGUSTUS	exon	14860300	14860404	.	-	.	ID=g14390.t2.exon2;Parent=g14390.t2;
OW052038.1_Epicampocera_succincta_genome_assembly,_chromosome:_5	AUGUSTUS	intron	14860405	14860468	0.99	-	.	ID=g14390.t2.intron2;Parent=g14390.t2;
OW052038.1_Epicampocera_succincta_genome_assembly,_chromosome:_5	AUGUSTUS	CDS	14860469	14860812	0.99	-	1	ID=g14390.t2.CDS3;Parent=g14390.t2;
OW052038.1_Epicampocera_succincta_genome_assembly,_chromosome:_5	AUGUSTUS	exon	14860469	14860812	.	-	.	ID=g14390.t2.exon3;Parent=g14390.t2;
OW052038.1_Epicampocera_succincta_genome_assembly,_chromosome:_5	AUGUSTUS	intron	14860813	14861580	1	-	.	ID=g14390.t2.intron3;Parent=g14390.t2;
OW052038.1_Epicampocera_succincta_genome_assembly,_chromosome:_5	AUGUSTUS	CDS	14861581	14861810	1	-	0	ID=g14390.t2.CDS4;Parent=g14390.t2;
OW052038.1_Epicampocera_succincta_genome_assembly,_chromosome:_5	AUGUSTUS	exon	14861581	14861810	.	-	.	ID=g14390.t2.exon4;Parent=g14390.t2;
OW052038.1_Epicampocera_succincta_genome_assembly,_chromosome:_5	AUGUSTUS	start_codon	14861808	14861810	.	-	0	ID=g14390.t2.start1;Parent=g14390.t2;
OW052038.1_Epicampocera_succincta_genome_assembly,_chromosome:_5	AUGUSTUS	gene	14876340	14882942	.	+	.	ID=g14391;
OW052038.1_Epicampocera_succincta_genome_assembly,_chromosome:_5	AUGUSTUS	mRNA	14876340	14882942	1	+	.	ID=g14391.t1;Parent=g14391;
OW052038.1_Epicampocera_succincta_genome_assembly,_chromosome:_5	AUGUSTUS	start_codon	14876340	14876342	.	+	0	ID=g14391.t1.start1;Parent=g14391.t1;
OW052038.1_Epicampocera_succincta_genome_assembly,_chromosome:_5	AUGUSTUS	CDS	14876340	14876377	1	+	0	ID=g14391.t1.CDS1;Parent=g14391.t1;
OW052038.1_Epicampocera_succincta_genome_assembly,_chromosome:_5	AUGUSTUS	exon	14876340	14876377	.	+	.	ID=g14391.t1.exon1;Parent=g14391.t1;
OW052038.1_Epicampocera_succincta_genome_assembly,_chromosome:_5	AUGUSTUS	intron	14876378	14876438	1	+	.	ID=g14391.t1.intron1;Parent=g14391.t1;
OW052038.1_Epicampocera_succincta_genome_assembly,_chromosome:_5	AUGUSTUS	CDS	14876439	14876666	1	+	1	ID=g14391.t1.CDS2;Parent=g14391.t1;
OW052038.1_Epicampocera_succincta_genome_assembly,_chromosome:_5	AUGUSTUS	exon	14876439	14876666	.	+	.	ID=g14391.t1.exon2;Parent=g14391.t1;
OW052038.1_Epicampocera_succincta_genome_assembly,_chromosome:_5	AUGUSTUS	intron	14876667	14878015	1	+	.	ID=g14391.t1.intron2;Parent=g14391.t1;
OW052038.1_Epicampocera_succincta_genome_assembly,_chromosome:_5	AUGUSTUS	CDS	14878016	14878141	1	+	1	ID=g14391.t1.CDS3;Parent=g14391.t1;
OW052038.1_Epicampocera_succincta_genome_assembly,_chromosome:_5	AUGUSTUS	exon	14878016	14878141	.	+	.	ID=g14391.t1.exon3;Parent=g14391.t1;
OW052038.1_Epicampocera_succincta_genome_assembly,_chromosome:_5	AUGUSTUS	intron	14878142	14878253	1	+	.	ID=g14391.t1.intron3;Parent=g14391.t1;
OW052038.1_Epicampocera_succincta_genome_assembly,_chromosome:_5	AUGUSTUS	CDS	14878254	14878518	1	+	1	ID=g14391.t1.CDS4;Parent=g14391.t1;
OW052038.1_Epicampocera_succincta_genome_assembly,_chromosome:_5	AUGUSTUS	exon	14878254	14878518	.	+	.	ID=g14391.t1.exon4;Parent=g14391.t1;
OW052038.1_Epicampocera_succincta_genome_assembly,_chromosome:_5	AUGUSTUS	intron	14878519	14878587	1	+	.	ID=g14391.t1.intron4;Parent=g14391.t1;
OW052038.1_Epicampocera_succincta_genome_assembly,_chromosome:_5	AUGUSTUS	CDS	14878588	14878685	1	+	0	ID=g14391.t1.CDS5;Parent=g14391.t1;
OW052038.1_Epicampocera_succincta_genome_assembly,_chromosome:_5	AUGUSTUS	exon	14878588	14878685	.	+	.	ID=g14391.t1.exon5;Parent=g14391.t1;
OW052038.1_Epicampocera_succincta_genome_assembly,_chromosome:_5	AUGUSTUS	intron	14878686	14880005	1	+	.	ID=g14391.t1.intron5;Parent=g14391.t1;
OW052038.1_Epicampocera_succincta_genome_assembly,_chromosome:_5	AUGUSTUS	CDS	14880006	14880174	1	+	1	ID=g14391.t1.CDS6;Parent=g14391.t1;
OW052038.1_Epicampocera_succincta_genome_assembly,_chromosome:_5	AUGUSTUS	exon	14880006	14880174	.	+	.	ID=g14391.t1.exon6;Parent=g14391.t1;
OW052038.1_Epicampocera_succincta_genome_assembly,_chromosome:_5	AUGUSTUS	intron	14880175	14880249	1	+	.	ID=g14391.t1.intron6;Parent=g14391.t1;
OW052038.1_Epicampocera_succincta_genome_assembly,_chromosome:_5	AUGUSTUS	CDS	14880250	14880389	1	+	0	ID=g14391.t1.CDS7;Parent=g14391.t1;
OW052038.1_Epicampocera_succincta_genome_assembly,_chromosome:_5	AUGUSTUS	exon	14880250	14880389	.	+	.	ID=g14391.t1.exon7;Parent=g14391.t1;
OW052038.1_Epicampocera_succincta_genome_assembly,_chromosome:_5	AUGUSTUS	intron	14880390	14880460	1	+	.	ID=g14391.t1.intron7;Parent=g14391.t1;
OW052038.1_Epicampocera_succincta_genome_assembly,_chromosome:_5	AUGUSTUS	CDS	14880461	14880564	1	+	1	ID=g14391.t1.CDS8;Parent=g14391.t1;
OW052038.1_Epicampocera_succincta_genome_assembly,_chromosome:_5	AUGUSTUS	exon	14880461	14880564	.	+	.	ID=g14391.t1.exon8;Parent=g14391.t1;
OW052038.1_Epicampocera_succincta_genome_assembly,_chromosome:_5	AUGUSTUS	intron	14880565	14880680	1	+	.	ID=g14391.t1.intron8;Parent=g14391.t1;
OW052038.1_Epicampocera_succincta_genome_assembly,_chromosome:_5	AUGUSTUS	CDS	14880681	14881290	1	+	2	ID=g14391.t1.CDS9;Parent=g14391.t1;
OW052038.1_Epicampocera_succincta_genome_assembly,_chromosome:_5	AUGUSTUS	exon	14880681	14881290	.	+	.	ID=g14391.t1.exon9;Parent=g14391.t1;
OW052038.1_Epicampocera_succincta_genome_assembly,_chromosome:_5	AUGUSTUS	intron	14881291	14881353	1	+	.	ID=g14391.t1.intron9;Parent=g14391.t1;
OW052038.1_Epicampocera_succincta_genome_assembly,_chromosome:_5	AUGUSTUS	CDS	14881354	14881513	1	+	1	ID=g14391.t1.CDS10;Parent=g14391.t1;
OW052038.1_Epicampocera_succincta_genome_assembly,_chromosome:_5	AUGUSTUS	exon	14881354	14881513	.	+	.	ID=g14391.t1.exon10;Parent=g14391.t1;
OW052038.1_Epicampocera_succincta_genome_assembly,_chromosome:_5	AUGUSTUS	intron	14881514	14881584	1	+	.	ID=g14391.t1.intron10;Parent=g14391.t1;
OW052038.1_Epicampocera_succincta_genome_assembly,_chromosome:_5	AUGUSTUS	CDS	14881585	14881673	1	+	0	ID=g14391.t1.CDS11;Parent=g14391.t1;
OW052038.1_Epicampocera_succincta_genome_assembly,_chromosome:_5	AUGUSTUS	exon	14881585	14881673	.	+	.	ID=g14391.t1.exon11;Parent=g14391.t1;
OW052038.1_Epicampocera_succincta_genome_assembly,_chromosome:_5	AUGUSTUS	intron	14881674	14882878	1	+	.	ID=g14391.t1.intron11;Parent=g14391.t1;
OW052038.1_Epicampocera_succincta_genome_assembly,_chromosome:_5	AUGUSTUS	CDS	14882879	14882942	1	+	1	ID=g14391.t1.CDS12;Parent=g14391.t1;
OW052038.1_Epicampocera_succincta_genome_assembly,_chromosome:_5	AUGUSTUS	exon	14882879	14882942	.	+	.	ID=g14391.t1.exon12;Parent=g14391.t1;
OW052038.1_Epicampocera_succincta_genome_assembly,_chromosome:_5	AUGUSTUS	stop_codon	14882940	14882942	.	+	0	ID=g14391.t1.stop1;Parent=g14391.t1;
OW052038.1_Epicampocera_succincta_genome_assembly,_chromosome:_5	AUGUSTUS	gene	14883399	14893051	.	-	.	ID=g14392;
OW052038.1_Epicampocera_succincta_genome_assembly,_chromosome:_5	AUGUSTUS	mRNA	14883399	14893051	1	-	.	ID=g14392.t1;Parent=g14392;
OW052038.1_Epicampocera_succincta_genome_assembly,_chromosome:_5	AUGUSTUS	stop_codon	14883399	14883401	.	-	0	ID=g14392.t1.stop1;Parent=g14392.t1;
OW052038.1_Epicampocera_succincta_genome_assembly,_chromosome:_5	AUGUSTUS	CDS	14883399	14883629	1	-	0	ID=g14392.t1.CDS1;Parent=g14392.t1;
OW052038.1_Epicampocera_succincta_genome_assembly,_chromosome:_5	AUGUSTUS	exon	14883399	14883629	.	-	.	ID=g14392.t1.exon1;Parent=g14392.t1;
OW052038.1_Epicampocera_succincta_genome_assembly,_chromosome:_5	AUGUSTUS	intron	14883630	14883695	1	-	.	ID=g14392.t1.intron1;Parent=g14392.t1;
OW052038.1_Epicampocera_succincta_genome_assembly,_chromosome:_5	AUGUSTUS	CDS	14883696	14884004	1	-	0	ID=g14392.t1.CDS2;Parent=g14392.t1;
OW052038.1_Epicampocera_succincta_genome_assembly,_chromosome:_5	AUGUSTUS	exon	14883696	14884004	.	-	.	ID=g14392.t1.exon2;Parent=g14392.t1;
OW052038.1_Epicampocera_succincta_genome_assembly,_chromosome:_5	AUGUSTUS	intron	14884005	14885502	1	-	.	ID=g14392.t1.intron2;Parent=g14392.t1;
OW052038.1_Epicampocera_succincta_genome_assembly,_chromosome:_5	AUGUSTUS	CDS	14885503	14885742	1	-	0	ID=g14392.t1.CDS3;Parent=g14392.t1;
OW052038.1_Epicampocera_succincta_genome_assembly,_chromosome:_5	AUGUSTUS	exon	14885503	14885742	.	-	.	ID=g14392.t1.exon3;Parent=g14392.t1;
OW052038.1_Epicampocera_succincta_genome_assembly,_chromosome:_5	AUGUSTUS	intron	14885743	14892934	1	-	.	ID=g14392.t1.intron3;Parent=g14392.t1;
OW052038.1_Epicampocera_succincta_genome_assembly,_chromosome:_5	AUGUSTUS	CDS	14892935	14893051	1	-	0	ID=g14392.t1.CDS4;Parent=g14392.t1;
OW052038.1_Epicampocera_succincta_genome_assembly,_chromosome:_5	AUGUSTUS	exon	14892935	14893051	.	-	.	ID=g14392.t1.exon4;Parent=g14392.t1;
OW052038.1_Epicampocera_succincta_genome_assembly,_chromosome:_5	AUGUSTUS	start_codon	14893049	14893051	.	-	0	ID=g14392.t1.start1;Parent=g14392.t1;
OW052038.1_Epicampocera_succincta_genome_assembly,_chromosome:_5	AUGUSTUS	gene	14916144	14917850	.	+	.	ID=g14393;
OW052038.1_Epicampocera_succincta_genome_assembly,_chromosome:_5	AUGUSTUS	mRNA	14916144	14917850	1	+	.	ID=g14393.t1;Parent=g14393;
OW052038.1_Epicampocera_succincta_genome_assembly,_chromosome:_5	AUGUSTUS	start_codon	14916144	14916146	.	+	0	ID=g14393.t1.start1;Parent=g14393.t1;
OW052038.1_Epicampocera_succincta_genome_assembly,_chromosome:_5	AUGUSTUS	CDS	14916144	14916208	1	+	0	ID=g14393.t1.CDS1;Parent=g14393.t1;
OW052038.1_Epicampocera_succincta_genome_assembly,_chromosome:_5	AUGUSTUS	exon	14916144	14916208	.	+	.	ID=g14393.t1.exon1;Parent=g14393.t1;
OW052038.1_Epicampocera_succincta_genome_assembly,_chromosome:_5	AUGUSTUS	intron	14916209	14916271	1	+	.	ID=g14393.t1.intron1;Parent=g14393.t1;
OW052038.1_Epicampocera_succincta_genome_assembly,_chromosome:_5	AUGUSTUS	CDS	14916272	14917850	1	+	1	ID=g14393.t1.CDS2;Parent=g14393.t1;
OW052038.1_Epicampocera_succincta_genome_assembly,_chromosome:_5	AUGUSTUS	exon	14916272	14917850	.	+	.	ID=g14393.t1.exon2;Parent=g14393.t1;
OW052038.1_Epicampocera_succincta_genome_assembly,_chromosome:_5	AUGUSTUS	stop_codon	14917848	14917850	.	+	0	ID=g14393.t1.stop1;Parent=g14393.t1;
OW052038.1_Epicampocera_succincta_genome_assembly,_chromosome:_5	AUGUSTUS	gene	14919025	14919686	.	-	.	ID=g14394;
OW052038.1_Epicampocera_succincta_genome_assembly,_chromosome:_5	AUGUSTUS	mRNA	14919025	14919686	1	-	.	ID=g14394.t1;Parent=g14394;
OW052038.1_Epicampocera_succincta_genome_assembly,_chromosome:_5	AUGUSTUS	stop_codon	14919025	14919027	.	-	0	ID=g14394.t1.stop1;Parent=g14394.t1;
OW052038.1_Epicampocera_succincta_genome_assembly,_chromosome:_5	AUGUSTUS	CDS	14919025	14919519	1	-	0	ID=g14394.t1.CDS1;Parent=g14394.t1;
OW052038.1_Epicampocera_succincta_genome_assembly,_chromosome:_5	AUGUSTUS	exon	14919025	14919519	.	-	.	ID=g14394.t1.exon1;Parent=g14394.t1;
OW052038.1_Epicampocera_succincta_genome_assembly,_chromosome:_5	AUGUSTUS	intron	14919520	14919581	1	-	.	ID=g14394.t1.intron1;Parent=g14394.t1;
OW052038.1_Epicampocera_succincta_genome_assembly,_chromosome:_5	AUGUSTUS	CDS	14919582	14919686	1	-	0	ID=g14394.t1.CDS2;Parent=g14394.t1;
OW052038.1_Epicampocera_succincta_genome_assembly,_chromosome:_5	AUGUSTUS	exon	14919582	14919686	.	-	.	ID=g14394.t1.exon2;Parent=g14394.t1;
OW052038.1_Epicampocera_succincta_genome_assembly,_chromosome:_5	AUGUSTUS	start_codon	14919684	14919686	.	-	0	ID=g14394.t1.start1;Parent=g14394.t1;
OW052038.1_Epicampocera_succincta_genome_assembly,_chromosome:_5	AUGUSTUS	gene	14920787	14924368	.	+	.	ID=g14395;
OW052038.1_Epicampocera_succincta_genome_assembly,_chromosome:_5	AUGUSTUS	mRNA	14920787	14924368	1	+	.	ID=g14395.t1;Parent=g14395;
OW052038.1_Epicampocera_succincta_genome_assembly,_chromosome:_5	AUGUSTUS	start_codon	14920787	14920789	.	+	0	ID=g14395.t1.start1;Parent=g14395.t1;
OW052038.1_Epicampocera_succincta_genome_assembly,_chromosome:_5	AUGUSTUS	CDS	14920787	14921473	1	+	0	ID=g14395.t1.CDS1;Parent=g14395.t1;
OW052038.1_Epicampocera_succincta_genome_assembly,_chromosome:_5	AUGUSTUS	exon	14920787	14921473	.	+	.	ID=g14395.t1.exon1;Parent=g14395.t1;
OW052038.1_Epicampocera_succincta_genome_assembly,_chromosome:_5	AUGUSTUS	intron	14921474	14921537	1	+	.	ID=g14395.t1.intron1;Parent=g14395.t1;
OW052038.1_Epicampocera_succincta_genome_assembly,_chromosome:_5	AUGUSTUS	CDS	14921538	14923536	1	+	0	ID=g14395.t1.CDS2;Parent=g14395.t1;
OW052038.1_Epicampocera_succincta_genome_assembly,_chromosome:_5	AUGUSTUS	exon	14921538	14923536	.	+	.	ID=g14395.t1.exon2;Parent=g14395.t1;
OW052038.1_Epicampocera_succincta_genome_assembly,_chromosome:_5	AUGUSTUS	intron	14923537	14923592	1	+	.	ID=g14395.t1.intron2;Parent=g14395.t1;
OW052038.1_Epicampocera_succincta_genome_assembly,_chromosome:_5	AUGUSTUS	CDS	14923593	14924368	1	+	2	ID=g14395.t1.CDS3;Parent=g14395.t1;
OW052038.1_Epicampocera_succincta_genome_assembly,_chromosome:_5	AUGUSTUS	exon	14923593	14924368	.	+	.	ID=g14395.t1.exon3;Parent=g14395.t1;
OW052038.1_Epicampocera_succincta_genome_assembly,_chromosome:_5	AUGUSTUS	stop_codon	14924366	14924368	.	+	0	ID=g14395.t1.stop1;Parent=g14395.t1;
OW052038.1_Epicampocera_succincta_genome_assembly,_chromosome:_5	AUGUSTUS	gene	14926181	14928772	.	+	.	ID=g14396;
OW052038.1_Epicampocera_succincta_genome_assembly,_chromosome:_5	AUGUSTUS	mRNA	14926181	14928772	1	+	.	ID=g14396.t1;Parent=g14396;
OW052038.1_Epicampocera_succincta_genome_assembly,_chromosome:_5	AUGUSTUS	start_codon	14926181	14926183	.	+	0	ID=g14396.t1.start1;Parent=g14396.t1;
OW052038.1_Epicampocera_succincta_genome_assembly,_chromosome:_5	AUGUSTUS	CDS	14926181	14926422	1	+	0	ID=g14396.t1.CDS1;Parent=g14396.t1;
OW052038.1_Epicampocera_succincta_genome_assembly,_chromosome:_5	AUGUSTUS	exon	14926181	14926422	.	+	.	ID=g14396.t1.exon1;Parent=g14396.t1;
OW052038.1_Epicampocera_succincta_genome_assembly,_chromosome:_5	AUGUSTUS	intron	14926423	14926490	1	+	.	ID=g14396.t1.intron1;Parent=g14396.t1;
OW052038.1_Epicampocera_succincta_genome_assembly,_chromosome:_5	AUGUSTUS	CDS	14926491	14927038	1	+	1	ID=g14396.t1.CDS2;Parent=g14396.t1;
OW052038.1_Epicampocera_succincta_genome_assembly,_chromosome:_5	AUGUSTUS	exon	14926491	14927038	.	+	.	ID=g14396.t1.exon2;Parent=g14396.t1;
OW052038.1_Epicampocera_succincta_genome_assembly,_chromosome:_5	AUGUSTUS	intron	14927039	14927101	1	+	.	ID=g14396.t1.intron2;Parent=g14396.t1;
OW052038.1_Epicampocera_succincta_genome_assembly,_chromosome:_5	AUGUSTUS	CDS	14927102	14927303	1	+	2	ID=g14396.t1.CDS3;Parent=g14396.t1;
OW052038.1_Epicampocera_succincta_genome_assembly,_chromosome:_5	AUGUSTUS	exon	14927102	14927303	.	+	.	ID=g14396.t1.exon3;Parent=g14396.t1;
OW052038.1_Epicampocera_succincta_genome_assembly,_chromosome:_5	AUGUSTUS	intron	14927304	14927367	1	+	.	ID=g14396.t1.intron3;Parent=g14396.t1;
OW052038.1_Epicampocera_succincta_genome_assembly,_chromosome:_5	AUGUSTUS	CDS	14927368	14927602	1	+	1	ID=g14396.t1.CDS4;Parent=g14396.t1;
OW052038.1_Epicampocera_succincta_genome_assembly,_chromosome:_5	AUGUSTUS	exon	14927368	14927602	.	+	.	ID=g14396.t1.exon4;Parent=g14396.t1;
OW052038.1_Epicampocera_succincta_genome_assembly,_chromosome:_5	AUGUSTUS	intron	14927603	14927666	1	+	.	ID=g14396.t1.intron4;Parent=g14396.t1;
OW052038.1_Epicampocera_succincta_genome_assembly,_chromosome:_5	AUGUSTUS	CDS	14927667	14928245	1	+	0	ID=g14396.t1.CDS5;Parent=g14396.t1;
OW052038.1_Epicampocera_succincta_genome_assembly,_chromosome:_5	AUGUSTUS	exon	14927667	14928245	.	+	.	ID=g14396.t1.exon5;Parent=g14396.t1;
OW052038.1_Epicampocera_succincta_genome_assembly,_chromosome:_5	AUGUSTUS	intron	14928246	14928308	1	+	.	ID=g14396.t1.intron5;Parent=g14396.t1;
OW052038.1_Epicampocera_succincta_genome_assembly,_chromosome:_5	AUGUSTUS	CDS	14928309	14928487	1	+	0	ID=g14396.t1.CDS6;Parent=g14396.t1;
OW052038.1_Epicampocera_succincta_genome_assembly,_chromosome:_5	AUGUSTUS	exon	14928309	14928487	.	+	.	ID=g14396.t1.exon6;Parent=g14396.t1;
OW052038.1_Epicampocera_succincta_genome_assembly,_chromosome:_5	AUGUSTUS	intron	14928488	14928612	1	+	.	ID=g14396.t1.intron6;Parent=g14396.t1;
OW052038.1_Epicampocera_succincta_genome_assembly,_chromosome:_5	AUGUSTUS	CDS	14928613	14928772	1	+	1	ID=g14396.t1.CDS7;Parent=g14396.t1;
OW052038.1_Epicampocera_succincta_genome_assembly,_chromosome:_5	AUGUSTUS	exon	14928613	14928772	.	+	.	ID=g14396.t1.exon7;Parent=g14396.t1;
OW052038.1_Epicampocera_succincta_genome_assembly,_chromosome:_5	AUGUSTUS	stop_codon	14928770	14928772	.	+	0	ID=g14396.t1.stop1;Parent=g14396.t1;
OW052038.1_Epicampocera_succincta_genome_assembly,_chromosome:_5	AUGUSTUS	gene	14946766	14947593	.	+	.	ID=g14397;
OW052038.1_Epicampocera_succincta_genome_assembly,_chromosome:_5	AUGUSTUS	mRNA	14946766	14947593	1	+	.	ID=g14397.t1;Parent=g14397;
OW052038.1_Epicampocera_succincta_genome_assembly,_chromosome:_5	AUGUSTUS	start_codon	14946766	14946768	.	+	0	ID=g14397.t1.start1;Parent=g14397.t1;
OW052038.1_Epicampocera_succincta_genome_assembly,_chromosome:_5	AUGUSTUS	CDS	14946766	14947593	1	+	0	ID=g14397.t1.CDS1;Parent=g14397.t1;
OW052038.1_Epicampocera_succincta_genome_assembly,_chromosome:_5	AUGUSTUS	exon	14946766	14947593	.	+	.	ID=g14397.t1.exon1;Parent=g14397.t1;
OW052038.1_Epicampocera_succincta_genome_assembly,_chromosome:_5	AUGUSTUS	stop_codon	14947591	14947593	.	+	0	ID=g14397.t1.stop1;Parent=g14397.t1;
OW052038.1_Epicampocera_succincta_genome_assembly,_chromosome:_5	AUGUSTUS	gene	14950313	14959158	.	+	.	ID=g14398;
OW052038.1_Epicampocera_succincta_genome_assembly,_chromosome:_5	AUGUSTUS	mRNA	14954676	14959158	1	+	.	ID=g14398.t1;Parent=g14398;
OW052038.1_Epicampocera_succincta_genome_assembly,_chromosome:_5	AUGUSTUS	start_codon	14954676	14954678	.	+	0	ID=g14398.t1.start1;Parent=g14398.t1;
OW052038.1_Epicampocera_succincta_genome_assembly,_chromosome:_5	AUGUSTUS	CDS	14954676	14954902	1	+	0	ID=g14398.t1.CDS1;Parent=g14398.t1;
OW052038.1_Epicampocera_succincta_genome_assembly,_chromosome:_5	AUGUSTUS	exon	14954676	14954902	.	+	.	ID=g14398.t1.exon1;Parent=g14398.t1;
OW052038.1_Epicampocera_succincta_genome_assembly,_chromosome:_5	AUGUSTUS	intron	14954903	14954963	1	+	.	ID=g14398.t1.intron1;Parent=g14398.t1;
OW052038.1_Epicampocera_succincta_genome_assembly,_chromosome:_5	AUGUSTUS	CDS	14954964	14955114	1	+	1	ID=g14398.t1.CDS2;Parent=g14398.t1;
OW052038.1_Epicampocera_succincta_genome_assembly,_chromosome:_5	AUGUSTUS	exon	14954964	14955114	.	+	.	ID=g14398.t1.exon2;Parent=g14398.t1;
OW052038.1_Epicampocera_succincta_genome_assembly,_chromosome:_5	AUGUSTUS	intron	14955115	14955180	1	+	.	ID=g14398.t1.intron2;Parent=g14398.t1;
OW052038.1_Epicampocera_succincta_genome_assembly,_chromosome:_5	AUGUSTUS	CDS	14955181	14959158	1	+	0	ID=g14398.t1.CDS3;Parent=g14398.t1;
OW052038.1_Epicampocera_succincta_genome_assembly,_chromosome:_5	AUGUSTUS	exon	14955181	14959158	.	+	.	ID=g14398.t1.exon3;Parent=g14398.t1;
OW052038.1_Epicampocera_succincta_genome_assembly,_chromosome:_5	AUGUSTUS	stop_codon	14959156	14959158	.	+	0	ID=g14398.t1.stop1;Parent=g14398.t1;
OW052038.1_Epicampocera_succincta_genome_assembly,_chromosome:_5	GeneMark.hmm3	mRNA	14950313	14959158	.	+	.	ID=g14398.t2;Parent=g14398;
OW052038.1_Epicampocera_succincta_genome_assembly,_chromosome:_5	GeneMark.hmm3	start_codon	14950313	14950315	.	+	0	ID=g14398.t2.start1;Parent=g14398.t2;
OW052038.1_Epicampocera_succincta_genome_assembly,_chromosome:_5	GeneMark.hmm3	CDS	14950313	14950418	.	+	0	ID=g14398.t2.CDS1;Parent=g14398.t2;
OW052038.1_Epicampocera_succincta_genome_assembly,_chromosome:_5	GeneMark.hmm3	exon	14950313	14950418	0	+	.	ID=g14398.t2.exon1;Parent=g14398.t2;
OW052038.1_Epicampocera_succincta_genome_assembly,_chromosome:_5	GeneMark.hmm3	intron	14950419	14954670	.	+	2	ID=g14398.t2.intron1;Parent=g14398.t2;
OW052038.1_Epicampocera_succincta_genome_assembly,_chromosome:_5	GeneMark.hmm3	CDS	14954671	14954902	.	+	2	ID=g14398.t2.CDS2;Parent=g14398.t2;
OW052038.1_Epicampocera_succincta_genome_assembly,_chromosome:_5	GeneMark.hmm3	exon	14954671	14954902	0	+	.	ID=g14398.t2.exon2;Parent=g14398.t2;
OW052038.1_Epicampocera_succincta_genome_assembly,_chromosome:_5	GeneMark.hmm3	intron	14954903	14954963	.	+	1	ID=g14398.t2.intron2;Parent=g14398.t2;
OW052038.1_Epicampocera_succincta_genome_assembly,_chromosome:_5	GeneMark.hmm3	CDS	14954964	14955114	.	+	1	ID=g14398.t2.CDS3;Parent=g14398.t2;
OW052038.1_Epicampocera_succincta_genome_assembly,_chromosome:_5	GeneMark.hmm3	exon	14954964	14955114	0	+	.	ID=g14398.t2.exon3;Parent=g14398.t2;
OW052038.1_Epicampocera_succincta_genome_assembly,_chromosome:_5	GeneMark.hmm3	intron	14955115	14955180	.	+	0	ID=g14398.t2.intron3;Parent=g14398.t2;
OW052038.1_Epicampocera_succincta_genome_assembly,_chromosome:_5	GeneMark.hmm3	CDS	14955181	14959158	.	+	0	ID=g14398.t2.CDS4;Parent=g14398.t2;
OW052038.1_Epicampocera_succincta_genome_assembly,_chromosome:_5	GeneMark.hmm3	exon	14955181	14959158	0	+	.	ID=g14398.t2.exon4;Parent=g14398.t2;
OW052038.1_Epicampocera_succincta_genome_assembly,_chromosome:_5	GeneMark.hmm3	stop_codon	14959156	14959158	.	+	0	ID=g14398.t2.stop1;Parent=g14398.t2;
OW052038.1_Epicampocera_succincta_genome_assembly,_chromosome:_5	AUGUSTUS	gene	14960696	14968054	.	-	.	ID=g14399;
OW052038.1_Epicampocera_succincta_genome_assembly,_chromosome:_5	AUGUSTUS	mRNA	14960696	14968054	1	-	.	ID=g14399.t1;Parent=g14399;
OW052038.1_Epicampocera_succincta_genome_assembly,_chromosome:_5	AUGUSTUS	stop_codon	14960696	14960698	.	-	0	ID=g14399.t1.stop1;Parent=g14399.t1;
OW052038.1_Epicampocera_succincta_genome_assembly,_chromosome:_5	AUGUSTUS	CDS	14960696	14962957	1	-	0	ID=g14399.t1.CDS1;Parent=g14399.t1;
OW052038.1_Epicampocera_succincta_genome_assembly,_chromosome:_5	AUGUSTUS	exon	14960696	14962957	.	-	.	ID=g14399.t1.exon1;Parent=g14399.t1;
OW052038.1_Epicampocera_succincta_genome_assembly,_chromosome:_5	AUGUSTUS	intron	14962958	14963018	1	-	.	ID=g14399.t1.intron1;Parent=g14399.t1;
OW052038.1_Epicampocera_succincta_genome_assembly,_chromosome:_5	AUGUSTUS	CDS	14963019	14963233	1	-	2	ID=g14399.t1.CDS2;Parent=g14399.t1;
OW052038.1_Epicampocera_succincta_genome_assembly,_chromosome:_5	AUGUSTUS	exon	14963019	14963233	.	-	.	ID=g14399.t1.exon2;Parent=g14399.t1;
OW052038.1_Epicampocera_succincta_genome_assembly,_chromosome:_5	AUGUSTUS	intron	14963234	14963515	1	-	.	ID=g14399.t1.intron2;Parent=g14399.t1;
OW052038.1_Epicampocera_succincta_genome_assembly,_chromosome:_5	AUGUSTUS	CDS	14963516	14965262	1	-	0	ID=g14399.t1.CDS3;Parent=g14399.t1;
OW052038.1_Epicampocera_succincta_genome_assembly,_chromosome:_5	AUGUSTUS	exon	14963516	14965262	.	-	.	ID=g14399.t1.exon3;Parent=g14399.t1;
OW052038.1_Epicampocera_succincta_genome_assembly,_chromosome:_5	AUGUSTUS	intron	14965263	14965324	1	-	.	ID=g14399.t1.intron3;Parent=g14399.t1;
OW052038.1_Epicampocera_succincta_genome_assembly,_chromosome:_5	AUGUSTUS	CDS	14965325	14965585	1	-	0	ID=g14399.t1.CDS4;Parent=g14399.t1;
OW052038.1_Epicampocera_succincta_genome_assembly,_chromosome:_5	AUGUSTUS	exon	14965325	14965585	.	-	.	ID=g14399.t1.exon4;Parent=g14399.t1;
OW052038.1_Epicampocera_succincta_genome_assembly,_chromosome:_5	AUGUSTUS	intron	14965586	14965643	1	-	.	ID=g14399.t1.intron4;Parent=g14399.t1;
OW052038.1_Epicampocera_succincta_genome_assembly,_chromosome:_5	AUGUSTUS	CDS	14965644	14967923	1	-	0	ID=g14399.t1.CDS5;Parent=g14399.t1;
OW052038.1_Epicampocera_succincta_genome_assembly,_chromosome:_5	AUGUSTUS	exon	14965644	14967923	.	-	.	ID=g14399.t1.exon5;Parent=g14399.t1;
OW052038.1_Epicampocera_succincta_genome_assembly,_chromosome:_5	AUGUSTUS	intron	14967924	14967985	1	-	.	ID=g14399.t1.intron5;Parent=g14399.t1;
OW052038.1_Epicampocera_succincta_genome_assembly,_chromosome:_5	AUGUSTUS	CDS	14967986	14968054	1	-	0	ID=g14399.t1.CDS6;Parent=g14399.t1;
OW052038.1_Epicampocera_succincta_genome_assembly,_chromosome:_5	AUGUSTUS	exon	14967986	14968054	.	-	.	ID=g14399.t1.exon6;Parent=g14399.t1;
OW052038.1_Epicampocera_succincta_genome_assembly,_chromosome:_5	AUGUSTUS	start_codon	14968052	14968054	.	-	0	ID=g14399.t1.start1;Parent=g14399.t1;
OW052038.1_Epicampocera_succincta_genome_assembly,_chromosome:_5	AUGUSTUS	gene	15065521	15073602	.	+	.	ID=g14400;
OW052038.1_Epicampocera_succincta_genome_assembly,_chromosome:_5	AUGUSTUS	mRNA	15065521	15073602	1	+	.	ID=g14400.t1;Parent=g14400;
OW052038.1_Epicampocera_succincta_genome_assembly,_chromosome:_5	AUGUSTUS	start_codon	15065521	15065523	.	+	0	ID=g14400.t1.start1;Parent=g14400.t1;
OW052038.1_Epicampocera_succincta_genome_assembly,_chromosome:_5	AUGUSTUS	CDS	15065521	15065652	1	+	0	ID=g14400.t1.CDS1;Parent=g14400.t1;
OW052038.1_Epicampocera_succincta_genome_assembly,_chromosome:_5	AUGUSTUS	exon	15065521	15065652	.	+	.	ID=g14400.t1.exon1;Parent=g14400.t1;
OW052038.1_Epicampocera_succincta_genome_assembly,_chromosome:_5	AUGUSTUS	intron	15065653	15065896	1	+	.	ID=g14400.t1.intron1;Parent=g14400.t1;
OW052038.1_Epicampocera_succincta_genome_assembly,_chromosome:_5	AUGUSTUS	CDS	15065897	15065997	1	+	0	ID=g14400.t1.CDS2;Parent=g14400.t1;
OW052038.1_Epicampocera_succincta_genome_assembly,_chromosome:_5	AUGUSTUS	exon	15065897	15065997	.	+	.	ID=g14400.t1.exon2;Parent=g14400.t1;
OW052038.1_Epicampocera_succincta_genome_assembly,_chromosome:_5	AUGUSTUS	intron	15065998	15066063	1	+	.	ID=g14400.t1.intron2;Parent=g14400.t1;
OW052038.1_Epicampocera_succincta_genome_assembly,_chromosome:_5	AUGUSTUS	CDS	15066064	15066568	1	+	1	ID=g14400.t1.CDS3;Parent=g14400.t1;
OW052038.1_Epicampocera_succincta_genome_assembly,_chromosome:_5	AUGUSTUS	exon	15066064	15066568	.	+	.	ID=g14400.t1.exon3;Parent=g14400.t1;
OW052038.1_Epicampocera_succincta_genome_assembly,_chromosome:_5	AUGUSTUS	intron	15066569	15069688	1	+	.	ID=g14400.t1.intron3;Parent=g14400.t1;
OW052038.1_Epicampocera_succincta_genome_assembly,_chromosome:_5	AUGUSTUS	CDS	15069689	15070237	1	+	0	ID=g14400.t1.CDS4;Parent=g14400.t1;
OW052038.1_Epicampocera_succincta_genome_assembly,_chromosome:_5	AUGUSTUS	exon	15069689	15070237	.	+	.	ID=g14400.t1.exon4;Parent=g14400.t1;
OW052038.1_Epicampocera_succincta_genome_assembly,_chromosome:_5	AUGUSTUS	intron	15070238	15070304	1	+	.	ID=g14400.t1.intron4;Parent=g14400.t1;
OW052038.1_Epicampocera_succincta_genome_assembly,_chromosome:_5	AUGUSTUS	CDS	15070305	15070724	1	+	0	ID=g14400.t1.CDS5;Parent=g14400.t1;
OW052038.1_Epicampocera_succincta_genome_assembly,_chromosome:_5	AUGUSTUS	exon	15070305	15070724	.	+	.	ID=g14400.t1.exon5;Parent=g14400.t1;
OW052038.1_Epicampocera_succincta_genome_assembly,_chromosome:_5	AUGUSTUS	intron	15070725	15070784	1	+	.	ID=g14400.t1.intron5;Parent=g14400.t1;
OW052038.1_Epicampocera_succincta_genome_assembly,_chromosome:_5	AUGUSTUS	CDS	15070785	15070962	1	+	0	ID=g14400.t1.CDS6;Parent=g14400.t1;
OW052038.1_Epicampocera_succincta_genome_assembly,_chromosome:_5	AUGUSTUS	exon	15070785	15070962	.	+	.	ID=g14400.t1.exon6;Parent=g14400.t1;
OW052038.1_Epicampocera_succincta_genome_assembly,_chromosome:_5	AUGUSTUS	intron	15070963	15071038	1	+	.	ID=g14400.t1.intron6;Parent=g14400.t1;
OW052038.1_Epicampocera_succincta_genome_assembly,_chromosome:_5	AUGUSTUS	CDS	15071039	15071713	1	+	2	ID=g14400.t1.CDS7;Parent=g14400.t1;
OW052038.1_Epicampocera_succincta_genome_assembly,_chromosome:_5	AUGUSTUS	exon	15071039	15071713	.	+	.	ID=g14400.t1.exon7;Parent=g14400.t1;
OW052038.1_Epicampocera_succincta_genome_assembly,_chromosome:_5	AUGUSTUS	intron	15071714	15071768	1	+	.	ID=g14400.t1.intron7;Parent=g14400.t1;
OW052038.1_Epicampocera_succincta_genome_assembly,_chromosome:_5	AUGUSTUS	CDS	15071769	15071974	1	+	2	ID=g14400.t1.CDS8;Parent=g14400.t1;
OW052038.1_Epicampocera_succincta_genome_assembly,_chromosome:_5	AUGUSTUS	exon	15071769	15071974	.	+	.	ID=g14400.t1.exon8;Parent=g14400.t1;
OW052038.1_Epicampocera_succincta_genome_assembly,_chromosome:_5	AUGUSTUS	intron	15071975	15072057	1	+	.	ID=g14400.t1.intron8;Parent=g14400.t1;
OW052038.1_Epicampocera_succincta_genome_assembly,_chromosome:_5	AUGUSTUS	CDS	15072058	15072203	1	+	0	ID=g14400.t1.CDS9;Parent=g14400.t1;
OW052038.1_Epicampocera_succincta_genome_assembly,_chromosome:_5	AUGUSTUS	exon	15072058	15072203	.	+	.	ID=g14400.t1.exon9;Parent=g14400.t1;
OW052038.1_Epicampocera_succincta_genome_assembly,_chromosome:_5	AUGUSTUS	intron	15072204	15072275	1	+	.	ID=g14400.t1.intron9;Parent=g14400.t1;
OW052038.1_Epicampocera_succincta_genome_assembly,_chromosome:_5	AUGUSTUS	CDS	15072276	15072437	1	+	1	ID=g14400.t1.CDS10;Parent=g14400.t1;
OW052038.1_Epicampocera_succincta_genome_assembly,_chromosome:_5	AUGUSTUS	exon	15072276	15072437	.	+	.	ID=g14400.t1.exon10;Parent=g14400.t1;
OW052038.1_Epicampocera_succincta_genome_assembly,_chromosome:_5	AUGUSTUS	intron	15072438	15072501	1	+	.	ID=g14400.t1.intron10;Parent=g14400.t1;
OW052038.1_Epicampocera_succincta_genome_assembly,_chromosome:_5	AUGUSTUS	CDS	15072502	15072665	1	+	1	ID=g14400.t1.CDS11;Parent=g14400.t1;
OW052038.1_Epicampocera_succincta_genome_assembly,_chromosome:_5	AUGUSTUS	exon	15072502	15072665	.	+	.	ID=g14400.t1.exon11;Parent=g14400.t1;
OW052038.1_Epicampocera_succincta_genome_assembly,_chromosome:_5	AUGUSTUS	intron	15072666	15072745	1	+	.	ID=g14400.t1.intron11;Parent=g14400.t1;
OW052038.1_Epicampocera_succincta_genome_assembly,_chromosome:_5	AUGUSTUS	CDS	15072746	15073602	1	+	2	ID=g14400.t1.CDS12;Parent=g14400.t1;
OW052038.1_Epicampocera_succincta_genome_assembly,_chromosome:_5	AUGUSTUS	exon	15072746	15073602	.	+	.	ID=g14400.t1.exon12;Parent=g14400.t1;
OW052038.1_Epicampocera_succincta_genome_assembly,_chromosome:_5	AUGUSTUS	stop_codon	15073600	15073602	.	+	0	ID=g14400.t1.stop1;Parent=g14400.t1;
OW052038.1_Epicampocera_succincta_genome_assembly,_chromosome:_5	AUGUSTUS	gene	15074237	15075346	.	-	.	ID=g14401;
OW052038.1_Epicampocera_succincta_genome_assembly,_chromosome:_5	AUGUSTUS	mRNA	15074237	15075346	1	-	.	ID=g14401.t1;Parent=g14401;
OW052038.1_Epicampocera_succincta_genome_assembly,_chromosome:_5	AUGUSTUS	stop_codon	15074237	15074239	.	-	0	ID=g14401.t1.stop1;Parent=g14401.t1;
OW052038.1_Epicampocera_succincta_genome_assembly,_chromosome:_5	AUGUSTUS	CDS	15074237	15075227	1	-	1	ID=g14401.t1.CDS1;Parent=g14401.t1;
OW052038.1_Epicampocera_succincta_genome_assembly,_chromosome:_5	AUGUSTUS	exon	15074237	15075227	.	-	.	ID=g14401.t1.exon1;Parent=g14401.t1;
OW052038.1_Epicampocera_succincta_genome_assembly,_chromosome:_5	AUGUSTUS	intron	15075228	15075287	1	-	.	ID=g14401.t1.intron1;Parent=g14401.t1;
OW052038.1_Epicampocera_succincta_genome_assembly,_chromosome:_5	AUGUSTUS	CDS	15075288	15075346	1	-	0	ID=g14401.t1.CDS2;Parent=g14401.t1;
OW052038.1_Epicampocera_succincta_genome_assembly,_chromosome:_5	AUGUSTUS	exon	15075288	15075346	.	-	.	ID=g14401.t1.exon2;Parent=g14401.t1;
OW052038.1_Epicampocera_succincta_genome_assembly,_chromosome:_5	AUGUSTUS	start_codon	15075344	15075346	.	-	0	ID=g14401.t1.start1;Parent=g14401.t1;
OW052038.1_Epicampocera_succincta_genome_assembly,_chromosome:_5	AUGUSTUS	gene	15076208	15078640	.	-	.	ID=g14402;
OW052038.1_Epicampocera_succincta_genome_assembly,_chromosome:_5	AUGUSTUS	mRNA	15076208	15078640	1	-	.	ID=g14402.t1;Parent=g14402;
OW052038.1_Epicampocera_succincta_genome_assembly,_chromosome:_5	AUGUSTUS	stop_codon	15076208	15076210	.	-	0	ID=g14402.t1.stop1;Parent=g14402.t1;
OW052038.1_Epicampocera_succincta_genome_assembly,_chromosome:_5	AUGUSTUS	CDS	15076208	15077722	1	-	0	ID=g14402.t1.CDS1;Parent=g14402.t1;
OW052038.1_Epicampocera_succincta_genome_assembly,_chromosome:_5	AUGUSTUS	exon	15076208	15077722	.	-	.	ID=g14402.t1.exon1;Parent=g14402.t1;
OW052038.1_Epicampocera_succincta_genome_assembly,_chromosome:_5	AUGUSTUS	intron	15077723	15077782	1	-	.	ID=g14402.t1.intron1;Parent=g14402.t1;
OW052038.1_Epicampocera_succincta_genome_assembly,_chromosome:_5	AUGUSTUS	CDS	15077783	15078640	1	-	0	ID=g14402.t1.CDS2;Parent=g14402.t1;
OW052038.1_Epicampocera_succincta_genome_assembly,_chromosome:_5	AUGUSTUS	exon	15077783	15078640	.	-	.	ID=g14402.t1.exon2;Parent=g14402.t1;
OW052038.1_Epicampocera_succincta_genome_assembly,_chromosome:_5	AUGUSTUS	start_codon	15078638	15078640	.	-	0	ID=g14402.t1.start1;Parent=g14402.t1;
OW052038.1_Epicampocera_succincta_genome_assembly,_chromosome:_5	AUGUSTUS	gene	15079350	15080370	.	+	.	ID=g14403;
OW052038.1_Epicampocera_succincta_genome_assembly,_chromosome:_5	AUGUSTUS	mRNA	15079350	15080370	1	+	.	ID=g14403.t1;Parent=g14403;
OW052038.1_Epicampocera_succincta_genome_assembly,_chromosome:_5	AUGUSTUS	start_codon	15079350	15079352	.	+	0	ID=g14403.t1.start1;Parent=g14403.t1;
OW052038.1_Epicampocera_succincta_genome_assembly,_chromosome:_5	AUGUSTUS	CDS	15079350	15079446	1	+	0	ID=g14403.t1.CDS1;Parent=g14403.t1;
OW052038.1_Epicampocera_succincta_genome_assembly,_chromosome:_5	AUGUSTUS	exon	15079350	15079446	.	+	.	ID=g14403.t1.exon1;Parent=g14403.t1;
OW052038.1_Epicampocera_succincta_genome_assembly,_chromosome:_5	AUGUSTUS	intron	15079447	15079510	1	+	.	ID=g14403.t1.intron1;Parent=g14403.t1;
OW052038.1_Epicampocera_succincta_genome_assembly,_chromosome:_5	AUGUSTUS	CDS	15079511	15080370	1	+	2	ID=g14403.t1.CDS2;Parent=g14403.t1;
OW052038.1_Epicampocera_succincta_genome_assembly,_chromosome:_5	AUGUSTUS	exon	15079511	15080370	.	+	.	ID=g14403.t1.exon2;Parent=g14403.t1;
OW052038.1_Epicampocera_succincta_genome_assembly,_chromosome:_5	AUGUSTUS	stop_codon	15080368	15080370	.	+	0	ID=g14403.t1.stop1;Parent=g14403.t1;
OW052038.1_Epicampocera_succincta_genome_assembly,_chromosome:_5	AUGUSTUS	gene	15081168	15081887	.	-	.	ID=g14404;
OW052038.1_Epicampocera_succincta_genome_assembly,_chromosome:_5	AUGUSTUS	mRNA	15081168	15081887	1	-	.	ID=g14404.t1;Parent=g14404;
OW052038.1_Epicampocera_succincta_genome_assembly,_chromosome:_5	AUGUSTUS	stop_codon	15081168	15081170	.	-	0	ID=g14404.t1.stop1;Parent=g14404.t1;
OW052038.1_Epicampocera_succincta_genome_assembly,_chromosome:_5	AUGUSTUS	CDS	15081168	15081887	1	-	0	ID=g14404.t1.CDS1;Parent=g14404.t1;
OW052038.1_Epicampocera_succincta_genome_assembly,_chromosome:_5	AUGUSTUS	exon	15081168	15081887	.	-	.	ID=g14404.t1.exon1;Parent=g14404.t1;
OW052038.1_Epicampocera_succincta_genome_assembly,_chromosome:_5	AUGUSTUS	start_codon	15081885	15081887	.	-	0	ID=g14404.t1.start1;Parent=g14404.t1;
OW052038.1_Epicampocera_succincta_genome_assembly,_chromosome:_5	AUGUSTUS	gene	15084254	15085111	.	+	.	ID=g14405;
OW052038.1_Epicampocera_succincta_genome_assembly,_chromosome:_5	AUGUSTUS	mRNA	15084254	15085111	1	+	.	ID=g14405.t1;Parent=g14405;
OW052038.1_Epicampocera_succincta_genome_assembly,_chromosome:_5	AUGUSTUS	start_codon	15084254	15084256	.	+	0	ID=g14405.t1.start1;Parent=g14405.t1;
OW052038.1_Epicampocera_succincta_genome_assembly,_chromosome:_5	AUGUSTUS	CDS	15084254	15085111	1	+	0	ID=g14405.t1.CDS1;Parent=g14405.t1;
OW052038.1_Epicampocera_succincta_genome_assembly,_chromosome:_5	AUGUSTUS	exon	15084254	15085111	.	+	.	ID=g14405.t1.exon1;Parent=g14405.t1;
OW052038.1_Epicampocera_succincta_genome_assembly,_chromosome:_5	AUGUSTUS	stop_codon	15085109	15085111	.	+	0	ID=g14405.t1.stop1;Parent=g14405.t1;
OW052038.1_Epicampocera_succincta_genome_assembly,_chromosome:_5	AUGUSTUS	gene	15086411	15087799	.	-	.	ID=g14406;
OW052038.1_Epicampocera_succincta_genome_assembly,_chromosome:_5	AUGUSTUS	mRNA	15086411	15087799	1	-	.	ID=g14406.t1;Parent=g14406;
OW052038.1_Epicampocera_succincta_genome_assembly,_chromosome:_5	AUGUSTUS	stop_codon	15086411	15086413	.	-	0	ID=g14406.t1.stop1;Parent=g14406.t1;
OW052038.1_Epicampocera_succincta_genome_assembly,_chromosome:_5	AUGUSTUS	CDS	15086411	15086575	1	-	0	ID=g14406.t1.CDS1;Parent=g14406.t1;
OW052038.1_Epicampocera_succincta_genome_assembly,_chromosome:_5	AUGUSTUS	exon	15086411	15086575	.	-	.	ID=g14406.t1.exon1;Parent=g14406.t1;
OW052038.1_Epicampocera_succincta_genome_assembly,_chromosome:_5	AUGUSTUS	intron	15086576	15086666	1	-	.	ID=g14406.t1.intron1;Parent=g14406.t1;
OW052038.1_Epicampocera_succincta_genome_assembly,_chromosome:_5	AUGUSTUS	CDS	15086667	15086912	1	-	0	ID=g14406.t1.CDS2;Parent=g14406.t1;
OW052038.1_Epicampocera_succincta_genome_assembly,_chromosome:_5	AUGUSTUS	exon	15086667	15086912	.	-	.	ID=g14406.t1.exon2;Parent=g14406.t1;
OW052038.1_Epicampocera_succincta_genome_assembly,_chromosome:_5	AUGUSTUS	intron	15086913	15086974	1	-	.	ID=g14406.t1.intron2;Parent=g14406.t1;
OW052038.1_Epicampocera_succincta_genome_assembly,_chromosome:_5	AUGUSTUS	CDS	15086975	15087799	1	-	0	ID=g14406.t1.CDS3;Parent=g14406.t1;
OW052038.1_Epicampocera_succincta_genome_assembly,_chromosome:_5	AUGUSTUS	exon	15086975	15087799	.	-	.	ID=g14406.t1.exon3;Parent=g14406.t1;
OW052038.1_Epicampocera_succincta_genome_assembly,_chromosome:_5	AUGUSTUS	start_codon	15087797	15087799	.	-	0	ID=g14406.t1.start1;Parent=g14406.t1;
OW052038.1_Epicampocera_succincta_genome_assembly,_chromosome:_5	AUGUSTUS	gene	15151668	15152612	.	+	.	ID=g14407;
OW052038.1_Epicampocera_succincta_genome_assembly,_chromosome:_5	AUGUSTUS	mRNA	15151668	15152612	1	+	.	ID=g14407.t1;Parent=g14407;
OW052038.1_Epicampocera_succincta_genome_assembly,_chromosome:_5	AUGUSTUS	start_codon	15151668	15151670	.	+	0	ID=g14407.t1.start1;Parent=g14407.t1;
OW052038.1_Epicampocera_succincta_genome_assembly,_chromosome:_5	AUGUSTUS	CDS	15151668	15152612	1	+	0	ID=g14407.t1.CDS1;Parent=g14407.t1;
OW052038.1_Epicampocera_succincta_genome_assembly,_chromosome:_5	AUGUSTUS	exon	15151668	15152612	.	+	.	ID=g14407.t1.exon1;Parent=g14407.t1;
OW052038.1_Epicampocera_succincta_genome_assembly,_chromosome:_5	AUGUSTUS	stop_codon	15152610	15152612	.	+	0	ID=g14407.t1.stop1;Parent=g14407.t1;
OW052038.1_Epicampocera_succincta_genome_assembly,_chromosome:_5	AUGUSTUS	gene	15185069	15187019	.	+	.	ID=g14408;
OW052038.1_Epicampocera_succincta_genome_assembly,_chromosome:_5	AUGUSTUS	mRNA	15185069	15187019	1	+	.	ID=g14408.t1;Parent=g14408;
OW052038.1_Epicampocera_succincta_genome_assembly,_chromosome:_5	AUGUSTUS	start_codon	15185069	15185071	.	+	0	ID=g14408.t1.start1;Parent=g14408.t1;
OW052038.1_Epicampocera_succincta_genome_assembly,_chromosome:_5	AUGUSTUS	CDS	15185069	15185178	1	+	0	ID=g14408.t1.CDS1;Parent=g14408.t1;
OW052038.1_Epicampocera_succincta_genome_assembly,_chromosome:_5	AUGUSTUS	exon	15185069	15185178	.	+	.	ID=g14408.t1.exon1;Parent=g14408.t1;
OW052038.1_Epicampocera_succincta_genome_assembly,_chromosome:_5	AUGUSTUS	intron	15185179	15186820	1	+	.	ID=g14408.t1.intron1;Parent=g14408.t1;
OW052038.1_Epicampocera_succincta_genome_assembly,_chromosome:_5	AUGUSTUS	CDS	15186821	15187019	1	+	1	ID=g14408.t1.CDS2;Parent=g14408.t1;
OW052038.1_Epicampocera_succincta_genome_assembly,_chromosome:_5	AUGUSTUS	exon	15186821	15187019	.	+	.	ID=g14408.t1.exon2;Parent=g14408.t1;
OW052038.1_Epicampocera_succincta_genome_assembly,_chromosome:_5	AUGUSTUS	stop_codon	15187017	15187019	.	+	0	ID=g14408.t1.stop1;Parent=g14408.t1;
OW052038.1_Epicampocera_succincta_genome_assembly,_chromosome:_5	AUGUSTUS	gene	15242028	15252336	.	+	.	ID=g14409;
OW052038.1_Epicampocera_succincta_genome_assembly,_chromosome:_5	AUGUSTUS	mRNA	15242028	15252336	1	+	.	ID=g14409.t1;Parent=g14409;
OW052038.1_Epicampocera_succincta_genome_assembly,_chromosome:_5	AUGUSTUS	start_codon	15242028	15242030	.	+	0	ID=g14409.t1.start1;Parent=g14409.t1;
OW052038.1_Epicampocera_succincta_genome_assembly,_chromosome:_5	AUGUSTUS	CDS	15242028	15242159	1	+	0	ID=g14409.t1.CDS1;Parent=g14409.t1;
OW052038.1_Epicampocera_succincta_genome_assembly,_chromosome:_5	AUGUSTUS	exon	15242028	15242159	.	+	.	ID=g14409.t1.exon1;Parent=g14409.t1;
OW052038.1_Epicampocera_succincta_genome_assembly,_chromosome:_5	AUGUSTUS	intron	15242160	15242523	1	+	.	ID=g14409.t1.intron1;Parent=g14409.t1;
OW052038.1_Epicampocera_succincta_genome_assembly,_chromosome:_5	AUGUSTUS	CDS	15242524	15242600	1	+	0	ID=g14409.t1.CDS2;Parent=g14409.t1;
OW052038.1_Epicampocera_succincta_genome_assembly,_chromosome:_5	AUGUSTUS	exon	15242524	15242600	.	+	.	ID=g14409.t1.exon2;Parent=g14409.t1;
OW052038.1_Epicampocera_succincta_genome_assembly,_chromosome:_5	AUGUSTUS	intron	15242601	15251135	1	+	.	ID=g14409.t1.intron2;Parent=g14409.t1;
OW052038.1_Epicampocera_succincta_genome_assembly,_chromosome:_5	AUGUSTUS	CDS	15251136	15251383	1	+	1	ID=g14409.t1.CDS3;Parent=g14409.t1;
OW052038.1_Epicampocera_succincta_genome_assembly,_chromosome:_5	AUGUSTUS	exon	15251136	15251383	.	+	.	ID=g14409.t1.exon3;Parent=g14409.t1;
OW052038.1_Epicampocera_succincta_genome_assembly,_chromosome:_5	AUGUSTUS	intron	15251384	15251479	1	+	.	ID=g14409.t1.intron3;Parent=g14409.t1;
OW052038.1_Epicampocera_succincta_genome_assembly,_chromosome:_5	AUGUSTUS	CDS	15251480	15252336	1	+	2	ID=g14409.t1.CDS4;Parent=g14409.t1;
OW052038.1_Epicampocera_succincta_genome_assembly,_chromosome:_5	AUGUSTUS	exon	15251480	15252336	.	+	.	ID=g14409.t1.exon4;Parent=g14409.t1;
OW052038.1_Epicampocera_succincta_genome_assembly,_chromosome:_5	AUGUSTUS	stop_codon	15252334	15252336	.	+	0	ID=g14409.t1.stop1;Parent=g14409.t1;
OW052038.1_Epicampocera_succincta_genome_assembly,_chromosome:_5	AUGUSTUS	gene	15277917	15278191	.	-	.	ID=g14410;
OW052038.1_Epicampocera_succincta_genome_assembly,_chromosome:_5	AUGUSTUS	mRNA	15277917	15278191	0.75	-	.	ID=g14410.t1;Parent=g14410;
OW052038.1_Epicampocera_succincta_genome_assembly,_chromosome:_5	AUGUSTUS	stop_codon	15277917	15277919	.	-	0	ID=g14410.t1.stop1;Parent=g14410.t1;
OW052038.1_Epicampocera_succincta_genome_assembly,_chromosome:_5	AUGUSTUS	CDS	15277917	15277973	0.75	-	0	ID=g14410.t1.CDS1;Parent=g14410.t1;
OW052038.1_Epicampocera_succincta_genome_assembly,_chromosome:_5	AUGUSTUS	exon	15277917	15277973	.	-	.	ID=g14410.t1.exon1;Parent=g14410.t1;
OW052038.1_Epicampocera_succincta_genome_assembly,_chromosome:_5	AUGUSTUS	intron	15277974	15278038	0.75	-	.	ID=g14410.t1.intron1;Parent=g14410.t1;
OW052038.1_Epicampocera_succincta_genome_assembly,_chromosome:_5	AUGUSTUS	CDS	15278039	15278191	0.75	-	0	ID=g14410.t1.CDS2;Parent=g14410.t1;
OW052038.1_Epicampocera_succincta_genome_assembly,_chromosome:_5	AUGUSTUS	exon	15278039	15278191	.	-	.	ID=g14410.t1.exon2;Parent=g14410.t1;
OW052038.1_Epicampocera_succincta_genome_assembly,_chromosome:_5	AUGUSTUS	start_codon	15278189	15278191	.	-	0	ID=g14410.t1.start1;Parent=g14410.t1;
OW052038.1_Epicampocera_succincta_genome_assembly,_chromosome:_5	AUGUSTUS	gene	15278244	15278540	.	-	.	ID=g14411;
OW052038.1_Epicampocera_succincta_genome_assembly,_chromosome:_5	AUGUSTUS	mRNA	15278244	15278540	1	-	.	ID=g14411.t1;Parent=g14411;
OW052038.1_Epicampocera_succincta_genome_assembly,_chromosome:_5	AUGUSTUS	stop_codon	15278244	15278246	.	-	0	ID=g14411.t1.stop1;Parent=g14411.t1;
OW052038.1_Epicampocera_succincta_genome_assembly,_chromosome:_5	AUGUSTUS	CDS	15278244	15278540	1	-	0	ID=g14411.t1.CDS1;Parent=g14411.t1;
OW052038.1_Epicampocera_succincta_genome_assembly,_chromosome:_5	AUGUSTUS	exon	15278244	15278540	.	-	.	ID=g14411.t1.exon1;Parent=g14411.t1;
OW052038.1_Epicampocera_succincta_genome_assembly,_chromosome:_5	AUGUSTUS	start_codon	15278538	15278540	.	-	0	ID=g14411.t1.start1;Parent=g14411.t1;
OW052038.1_Epicampocera_succincta_genome_assembly,_chromosome:_5	AUGUSTUS	gene	15279446	15280760	.	+	.	ID=g14412;
OW052038.1_Epicampocera_succincta_genome_assembly,_chromosome:_5	AUGUSTUS	mRNA	15279446	15280760	0.46	+	.	ID=g14412.t1;Parent=g14412;
OW052038.1_Epicampocera_succincta_genome_assembly,_chromosome:_5	AUGUSTUS	start_codon	15279446	15279448	.	+	0	ID=g14412.t1.start1;Parent=g14412.t1;
OW052038.1_Epicampocera_succincta_genome_assembly,_chromosome:_5	AUGUSTUS	CDS	15279446	15279550	0.5	+	0	ID=g14412.t1.CDS1;Parent=g14412.t1;
OW052038.1_Epicampocera_succincta_genome_assembly,_chromosome:_5	AUGUSTUS	exon	15279446	15279550	.	+	.	ID=g14412.t1.exon1;Parent=g14412.t1;
OW052038.1_Epicampocera_succincta_genome_assembly,_chromosome:_5	AUGUSTUS	intron	15279551	15280448	0.46	+	.	ID=g14412.t1.intron1;Parent=g14412.t1;
OW052038.1_Epicampocera_succincta_genome_assembly,_chromosome:_5	AUGUSTUS	CDS	15280449	15280760	0.46	+	0	ID=g14412.t1.CDS2;Parent=g14412.t1;
OW052038.1_Epicampocera_succincta_genome_assembly,_chromosome:_5	AUGUSTUS	exon	15280449	15280760	.	+	.	ID=g14412.t1.exon2;Parent=g14412.t1;
OW052038.1_Epicampocera_succincta_genome_assembly,_chromosome:_5	AUGUSTUS	stop_codon	15280758	15280760	.	+	0	ID=g14412.t1.stop1;Parent=g14412.t1;
OW052038.1_Epicampocera_succincta_genome_assembly,_chromosome:_5	AUGUSTUS	gene	15304135	15304356	.	-	.	ID=g14413;
OW052038.1_Epicampocera_succincta_genome_assembly,_chromosome:_5	AUGUSTUS	mRNA	15304135	15304356	0.48	-	.	ID=g14413.t1;Parent=g14413;
OW052038.1_Epicampocera_succincta_genome_assembly,_chromosome:_5	AUGUSTUS	stop_codon	15304135	15304137	.	-	0	ID=g14413.t1.stop1;Parent=g14413.t1;
OW052038.1_Epicampocera_succincta_genome_assembly,_chromosome:_5	AUGUSTUS	CDS	15304135	15304356	0.48	-	0	ID=g14413.t1.CDS1;Parent=g14413.t1;
OW052038.1_Epicampocera_succincta_genome_assembly,_chromosome:_5	AUGUSTUS	exon	15304135	15304356	.	-	.	ID=g14413.t1.exon1;Parent=g14413.t1;
OW052038.1_Epicampocera_succincta_genome_assembly,_chromosome:_5	AUGUSTUS	start_codon	15304354	15304356	.	-	0	ID=g14413.t1.start1;Parent=g14413.t1;
OW052038.1_Epicampocera_succincta_genome_assembly,_chromosome:_5	AUGUSTUS	gene	15331922	15333894	.	+	.	ID=g14414;
OW052038.1_Epicampocera_succincta_genome_assembly,_chromosome:_5	AUGUSTUS	mRNA	15331922	15333894	1	+	.	ID=g14414.t1;Parent=g14414;
OW052038.1_Epicampocera_succincta_genome_assembly,_chromosome:_5	AUGUSTUS	start_codon	15331922	15331924	.	+	0	ID=g14414.t1.start1;Parent=g14414.t1;
OW052038.1_Epicampocera_succincta_genome_assembly,_chromosome:_5	AUGUSTUS	CDS	15331922	15332734	1	+	0	ID=g14414.t1.CDS1;Parent=g14414.t1;
OW052038.1_Epicampocera_succincta_genome_assembly,_chromosome:_5	AUGUSTUS	exon	15331922	15332734	.	+	.	ID=g14414.t1.exon1;Parent=g14414.t1;
OW052038.1_Epicampocera_succincta_genome_assembly,_chromosome:_5	AUGUSTUS	intron	15332735	15332797	1	+	.	ID=g14414.t1.intron1;Parent=g14414.t1;
OW052038.1_Epicampocera_succincta_genome_assembly,_chromosome:_5	AUGUSTUS	CDS	15332798	15333191	1	+	0	ID=g14414.t1.CDS2;Parent=g14414.t1;
OW052038.1_Epicampocera_succincta_genome_assembly,_chromosome:_5	AUGUSTUS	exon	15332798	15333191	.	+	.	ID=g14414.t1.exon2;Parent=g14414.t1;
OW052038.1_Epicampocera_succincta_genome_assembly,_chromosome:_5	AUGUSTUS	intron	15333192	15333261	1	+	.	ID=g14414.t1.intron2;Parent=g14414.t1;
OW052038.1_Epicampocera_succincta_genome_assembly,_chromosome:_5	AUGUSTUS	CDS	15333262	15333457	1	+	2	ID=g14414.t1.CDS3;Parent=g14414.t1;
OW052038.1_Epicampocera_succincta_genome_assembly,_chromosome:_5	AUGUSTUS	exon	15333262	15333457	.	+	.	ID=g14414.t1.exon3;Parent=g14414.t1;
OW052038.1_Epicampocera_succincta_genome_assembly,_chromosome:_5	AUGUSTUS	intron	15333458	15333526	1	+	.	ID=g14414.t1.intron3;Parent=g14414.t1;
OW052038.1_Epicampocera_succincta_genome_assembly,_chromosome:_5	AUGUSTUS	CDS	15333527	15333604	1	+	1	ID=g14414.t1.CDS4;Parent=g14414.t1;
OW052038.1_Epicampocera_succincta_genome_assembly,_chromosome:_5	AUGUSTUS	exon	15333527	15333604	.	+	.	ID=g14414.t1.exon4;Parent=g14414.t1;
OW052038.1_Epicampocera_succincta_genome_assembly,_chromosome:_5	AUGUSTUS	intron	15333605	15333678	1	+	.	ID=g14414.t1.intron4;Parent=g14414.t1;
OW052038.1_Epicampocera_succincta_genome_assembly,_chromosome:_5	AUGUSTUS	CDS	15333679	15333761	1	+	1	ID=g14414.t1.CDS5;Parent=g14414.t1;
OW052038.1_Epicampocera_succincta_genome_assembly,_chromosome:_5	AUGUSTUS	exon	15333679	15333761	.	+	.	ID=g14414.t1.exon5;Parent=g14414.t1;
OW052038.1_Epicampocera_succincta_genome_assembly,_chromosome:_5	AUGUSTUS	intron	15333762	15333832	1	+	.	ID=g14414.t1.intron5;Parent=g14414.t1;
OW052038.1_Epicampocera_succincta_genome_assembly,_chromosome:_5	AUGUSTUS	CDS	15333833	15333894	1	+	2	ID=g14414.t1.CDS6;Parent=g14414.t1;
OW052038.1_Epicampocera_succincta_genome_assembly,_chromosome:_5	AUGUSTUS	exon	15333833	15333894	.	+	.	ID=g14414.t1.exon6;Parent=g14414.t1;
OW052038.1_Epicampocera_succincta_genome_assembly,_chromosome:_5	AUGUSTUS	stop_codon	15333892	15333894	.	+	0	ID=g14414.t1.stop1;Parent=g14414.t1;
OW052038.1_Epicampocera_succincta_genome_assembly,_chromosome:_5	AUGUSTUS	gene	15337688	15340550	.	-	.	ID=g14415;
OW052038.1_Epicampocera_succincta_genome_assembly,_chromosome:_5	AUGUSTUS	mRNA	15337688	15340550	1	-	.	ID=g14415.t1;Parent=g14415;
OW052038.1_Epicampocera_succincta_genome_assembly,_chromosome:_5	AUGUSTUS	stop_codon	15337688	15337690	.	-	0	ID=g14415.t1.stop1;Parent=g14415.t1;
OW052038.1_Epicampocera_succincta_genome_assembly,_chromosome:_5	AUGUSTUS	CDS	15337688	15340375	1	-	0	ID=g14415.t1.CDS1;Parent=g14415.t1;
OW052038.1_Epicampocera_succincta_genome_assembly,_chromosome:_5	AUGUSTUS	exon	15337688	15340375	.	-	.	ID=g14415.t1.exon1;Parent=g14415.t1;
OW052038.1_Epicampocera_succincta_genome_assembly,_chromosome:_5	AUGUSTUS	intron	15340376	15340454	1	-	.	ID=g14415.t1.intron1;Parent=g14415.t1;
OW052038.1_Epicampocera_succincta_genome_assembly,_chromosome:_5	AUGUSTUS	CDS	15340455	15340550	1	-	0	ID=g14415.t1.CDS2;Parent=g14415.t1;
OW052038.1_Epicampocera_succincta_genome_assembly,_chromosome:_5	AUGUSTUS	exon	15340455	15340550	.	-	.	ID=g14415.t1.exon2;Parent=g14415.t1;
OW052038.1_Epicampocera_succincta_genome_assembly,_chromosome:_5	AUGUSTUS	start_codon	15340548	15340550	.	-	0	ID=g14415.t1.start1;Parent=g14415.t1;
OW052038.1_Epicampocera_succincta_genome_assembly,_chromosome:_5	AUGUSTUS	gene	15341561	15342219	.	+	.	ID=g14416;
OW052038.1_Epicampocera_succincta_genome_assembly,_chromosome:_5	AUGUSTUS	mRNA	15341561	15342219	1	+	.	ID=g14416.t1;Parent=g14416;
OW052038.1_Epicampocera_succincta_genome_assembly,_chromosome:_5	AUGUSTUS	start_codon	15341561	15341563	.	+	0	ID=g14416.t1.start1;Parent=g14416.t1;
OW052038.1_Epicampocera_succincta_genome_assembly,_chromosome:_5	AUGUSTUS	CDS	15341561	15341644	1	+	0	ID=g14416.t1.CDS1;Parent=g14416.t1;
OW052038.1_Epicampocera_succincta_genome_assembly,_chromosome:_5	AUGUSTUS	exon	15341561	15341644	.	+	.	ID=g14416.t1.exon1;Parent=g14416.t1;
OW052038.1_Epicampocera_succincta_genome_assembly,_chromosome:_5	AUGUSTUS	intron	15341645	15341703	1	+	.	ID=g14416.t1.intron1;Parent=g14416.t1;
OW052038.1_Epicampocera_succincta_genome_assembly,_chromosome:_5	AUGUSTUS	CDS	15341704	15341824	1	+	0	ID=g14416.t1.CDS2;Parent=g14416.t1;
OW052038.1_Epicampocera_succincta_genome_assembly,_chromosome:_5	AUGUSTUS	exon	15341704	15341824	.	+	.	ID=g14416.t1.exon2;Parent=g14416.t1;
OW052038.1_Epicampocera_succincta_genome_assembly,_chromosome:_5	AUGUSTUS	intron	15341825	15341881	1	+	.	ID=g14416.t1.intron2;Parent=g14416.t1;
OW052038.1_Epicampocera_succincta_genome_assembly,_chromosome:_5	AUGUSTUS	CDS	15341882	15342219	1	+	2	ID=g14416.t1.CDS3;Parent=g14416.t1;
OW052038.1_Epicampocera_succincta_genome_assembly,_chromosome:_5	AUGUSTUS	exon	15341882	15342219	.	+	.	ID=g14416.t1.exon3;Parent=g14416.t1;
OW052038.1_Epicampocera_succincta_genome_assembly,_chromosome:_5	AUGUSTUS	stop_codon	15342217	15342219	.	+	0	ID=g14416.t1.stop1;Parent=g14416.t1;
OW052038.1_Epicampocera_succincta_genome_assembly,_chromosome:_5	AUGUSTUS	gene	15342688	15344388	.	-	.	ID=g14417;
OW052038.1_Epicampocera_succincta_genome_assembly,_chromosome:_5	AUGUSTUS	mRNA	15342688	15344388	1	-	.	ID=g14417.t1;Parent=g14417;
OW052038.1_Epicampocera_succincta_genome_assembly,_chromosome:_5	AUGUSTUS	stop_codon	15342688	15342690	.	-	0	ID=g14417.t1.stop1;Parent=g14417.t1;
OW052038.1_Epicampocera_succincta_genome_assembly,_chromosome:_5	AUGUSTUS	CDS	15342688	15342843	1	-	0	ID=g14417.t1.CDS1;Parent=g14417.t1;
OW052038.1_Epicampocera_succincta_genome_assembly,_chromosome:_5	AUGUSTUS	exon	15342688	15342843	.	-	.	ID=g14417.t1.exon1;Parent=g14417.t1;
OW052038.1_Epicampocera_succincta_genome_assembly,_chromosome:_5	AUGUSTUS	intron	15342844	15342921	1	-	.	ID=g14417.t1.intron1;Parent=g14417.t1;
OW052038.1_Epicampocera_succincta_genome_assembly,_chromosome:_5	AUGUSTUS	CDS	15342922	15343571	1	-	2	ID=g14417.t1.CDS2;Parent=g14417.t1;
OW052038.1_Epicampocera_succincta_genome_assembly,_chromosome:_5	AUGUSTUS	exon	15342922	15343571	.	-	.	ID=g14417.t1.exon2;Parent=g14417.t1;
OW052038.1_Epicampocera_succincta_genome_assembly,_chromosome:_5	AUGUSTUS	intron	15343572	15343626	1	-	.	ID=g14417.t1.intron2;Parent=g14417.t1;
OW052038.1_Epicampocera_succincta_genome_assembly,_chromosome:_5	AUGUSTUS	CDS	15343627	15344134	1	-	0	ID=g14417.t1.CDS3;Parent=g14417.t1;
OW052038.1_Epicampocera_succincta_genome_assembly,_chromosome:_5	AUGUSTUS	exon	15343627	15344134	.	-	.	ID=g14417.t1.exon3;Parent=g14417.t1;
OW052038.1_Epicampocera_succincta_genome_assembly,_chromosome:_5	AUGUSTUS	intron	15344135	15344193	1	-	.	ID=g14417.t1.intron3;Parent=g14417.t1;
OW052038.1_Epicampocera_succincta_genome_assembly,_chromosome:_5	AUGUSTUS	CDS	15344194	15344388	1	-	0	ID=g14417.t1.CDS4;Parent=g14417.t1;
OW052038.1_Epicampocera_succincta_genome_assembly,_chromosome:_5	AUGUSTUS	exon	15344194	15344388	.	-	.	ID=g14417.t1.exon4;Parent=g14417.t1;
OW052038.1_Epicampocera_succincta_genome_assembly,_chromosome:_5	AUGUSTUS	start_codon	15344386	15344388	.	-	0	ID=g14417.t1.start1;Parent=g14417.t1;
OW052038.1_Epicampocera_succincta_genome_assembly,_chromosome:_5	AUGUSTUS	gene	15352620	15353471	.	-	.	ID=g14418;
OW052038.1_Epicampocera_succincta_genome_assembly,_chromosome:_5	AUGUSTUS	mRNA	15352620	15353471	1	-	.	ID=g14418.t1;Parent=g14418;
OW052038.1_Epicampocera_succincta_genome_assembly,_chromosome:_5	AUGUSTUS	stop_codon	15352620	15352622	.	-	0	ID=g14418.t1.stop1;Parent=g14418.t1;
OW052038.1_Epicampocera_succincta_genome_assembly,_chromosome:_5	AUGUSTUS	CDS	15352620	15352760	1	-	0	ID=g14418.t1.CDS1;Parent=g14418.t1;
OW052038.1_Epicampocera_succincta_genome_assembly,_chromosome:_5	AUGUSTUS	exon	15352620	15352760	.	-	.	ID=g14418.t1.exon1;Parent=g14418.t1;
OW052038.1_Epicampocera_succincta_genome_assembly,_chromosome:_5	AUGUSTUS	intron	15352761	15352836	1	-	.	ID=g14418.t1.intron1;Parent=g14418.t1;
OW052038.1_Epicampocera_succincta_genome_assembly,_chromosome:_5	AUGUSTUS	CDS	15352837	15353270	1	-	2	ID=g14418.t1.CDS2;Parent=g14418.t1;
OW052038.1_Epicampocera_succincta_genome_assembly,_chromosome:_5	AUGUSTUS	exon	15352837	15353270	.	-	.	ID=g14418.t1.exon2;Parent=g14418.t1;
OW052038.1_Epicampocera_succincta_genome_assembly,_chromosome:_5	AUGUSTUS	intron	15353271	15353344	1	-	.	ID=g14418.t1.intron2;Parent=g14418.t1;
OW052038.1_Epicampocera_succincta_genome_assembly,_chromosome:_5	AUGUSTUS	CDS	15353345	15353471	1	-	0	ID=g14418.t1.CDS3;Parent=g14418.t1;
OW052038.1_Epicampocera_succincta_genome_assembly,_chromosome:_5	AUGUSTUS	exon	15353345	15353471	.	-	.	ID=g14418.t1.exon3;Parent=g14418.t1;
OW052038.1_Epicampocera_succincta_genome_assembly,_chromosome:_5	AUGUSTUS	start_codon	15353469	15353471	.	-	0	ID=g14418.t1.start1;Parent=g14418.t1;
OW052038.1_Epicampocera_succincta_genome_assembly,_chromosome:_5	AUGUSTUS	gene	15368705	15372087	.	-	.	ID=g14419;
OW052038.1_Epicampocera_succincta_genome_assembly,_chromosome:_5	AUGUSTUS	mRNA	15368705	15372087	1	-	.	ID=g14419.t1;Parent=g14419;
OW052038.1_Epicampocera_succincta_genome_assembly,_chromosome:_5	AUGUSTUS	stop_codon	15368705	15368707	.	-	0	ID=g14419.t1.stop1;Parent=g14419.t1;
OW052038.1_Epicampocera_succincta_genome_assembly,_chromosome:_5	AUGUSTUS	CDS	15368705	15368802	1	-	2	ID=g14419.t1.CDS1;Parent=g14419.t1;
OW052038.1_Epicampocera_succincta_genome_assembly,_chromosome:_5	AUGUSTUS	exon	15368705	15368802	.	-	.	ID=g14419.t1.exon1;Parent=g14419.t1;
OW052038.1_Epicampocera_succincta_genome_assembly,_chromosome:_5	AUGUSTUS	intron	15368803	15371309	1	-	.	ID=g14419.t1.intron1;Parent=g14419.t1;
OW052038.1_Epicampocera_succincta_genome_assembly,_chromosome:_5	AUGUSTUS	CDS	15371310	15372087	1	-	0	ID=g14419.t1.CDS2;Parent=g14419.t1;
OW052038.1_Epicampocera_succincta_genome_assembly,_chromosome:_5	AUGUSTUS	exon	15371310	15372087	.	-	.	ID=g14419.t1.exon2;Parent=g14419.t1;
OW052038.1_Epicampocera_succincta_genome_assembly,_chromosome:_5	AUGUSTUS	start_codon	15372085	15372087	.	-	0	ID=g14419.t1.start1;Parent=g14419.t1;
OW052038.1_Epicampocera_succincta_genome_assembly,_chromosome:_5	AUGUSTUS	gene	15386320	15389342	.	-	.	ID=g14420;
OW052038.1_Epicampocera_succincta_genome_assembly,_chromosome:_5	AUGUSTUS	mRNA	15386320	15389342	1	-	.	ID=g14420.t1;Parent=g14420;
OW052038.1_Epicampocera_succincta_genome_assembly,_chromosome:_5	AUGUSTUS	stop_codon	15386320	15386322	.	-	0	ID=g14420.t1.stop1;Parent=g14420.t1;
OW052038.1_Epicampocera_succincta_genome_assembly,_chromosome:_5	AUGUSTUS	CDS	15386320	15386763	1	-	0	ID=g14420.t1.CDS1;Parent=g14420.t1;
OW052038.1_Epicampocera_succincta_genome_assembly,_chromosome:_5	AUGUSTUS	exon	15386320	15386763	.	-	.	ID=g14420.t1.exon1;Parent=g14420.t1;
OW052038.1_Epicampocera_succincta_genome_assembly,_chromosome:_5	AUGUSTUS	intron	15386764	15386823	1	-	.	ID=g14420.t1.intron1;Parent=g14420.t1;
OW052038.1_Epicampocera_succincta_genome_assembly,_chromosome:_5	AUGUSTUS	CDS	15386824	15387307	1	-	1	ID=g14420.t1.CDS2;Parent=g14420.t1;
OW052038.1_Epicampocera_succincta_genome_assembly,_chromosome:_5	AUGUSTUS	exon	15386824	15387307	.	-	.	ID=g14420.t1.exon2;Parent=g14420.t1;
OW052038.1_Epicampocera_succincta_genome_assembly,_chromosome:_5	AUGUSTUS	intron	15387308	15387365	1	-	.	ID=g14420.t1.intron2;Parent=g14420.t1;
OW052038.1_Epicampocera_succincta_genome_assembly,_chromosome:_5	AUGUSTUS	CDS	15387366	15387663	1	-	2	ID=g14420.t1.CDS3;Parent=g14420.t1;
OW052038.1_Epicampocera_succincta_genome_assembly,_chromosome:_5	AUGUSTUS	exon	15387366	15387663	.	-	.	ID=g14420.t1.exon3;Parent=g14420.t1;
OW052038.1_Epicampocera_succincta_genome_assembly,_chromosome:_5	AUGUSTUS	intron	15387664	15387727	1	-	.	ID=g14420.t1.intron3;Parent=g14420.t1;
OW052038.1_Epicampocera_succincta_genome_assembly,_chromosome:_5	AUGUSTUS	CDS	15387728	15388300	1	-	2	ID=g14420.t1.CDS4;Parent=g14420.t1;
OW052038.1_Epicampocera_succincta_genome_assembly,_chromosome:_5	AUGUSTUS	exon	15387728	15388300	.	-	.	ID=g14420.t1.exon4;Parent=g14420.t1;
OW052038.1_Epicampocera_succincta_genome_assembly,_chromosome:_5	AUGUSTUS	intron	15388301	15388360	1	-	.	ID=g14420.t1.intron4;Parent=g14420.t1;
OW052038.1_Epicampocera_succincta_genome_assembly,_chromosome:_5	AUGUSTUS	CDS	15388361	15389342	1	-	0	ID=g14420.t1.CDS5;Parent=g14420.t1;
OW052038.1_Epicampocera_succincta_genome_assembly,_chromosome:_5	AUGUSTUS	exon	15388361	15389342	.	-	.	ID=g14420.t1.exon5;Parent=g14420.t1;
OW052038.1_Epicampocera_succincta_genome_assembly,_chromosome:_5	AUGUSTUS	start_codon	15389340	15389342	.	-	0	ID=g14420.t1.start1;Parent=g14420.t1;
OW052038.1_Epicampocera_succincta_genome_assembly,_chromosome:_5	AUGUSTUS	gene	15389888	15391058	.	+	.	ID=g14421;
OW052038.1_Epicampocera_succincta_genome_assembly,_chromosome:_5	AUGUSTUS	mRNA	15390150	15391058	1	+	.	ID=g14421.t1;Parent=g14421;
OW052038.1_Epicampocera_succincta_genome_assembly,_chromosome:_5	AUGUSTUS	start_codon	15390150	15390152	.	+	0	ID=g14421.t1.start1;Parent=g14421.t1;
OW052038.1_Epicampocera_succincta_genome_assembly,_chromosome:_5	AUGUSTUS	CDS	15390150	15390311	1	+	0	ID=g14421.t1.CDS1;Parent=g14421.t1;
OW052038.1_Epicampocera_succincta_genome_assembly,_chromosome:_5	AUGUSTUS	exon	15390150	15390311	.	+	.	ID=g14421.t1.exon1;Parent=g14421.t1;
OW052038.1_Epicampocera_succincta_genome_assembly,_chromosome:_5	AUGUSTUS	intron	15390312	15390368	1	+	.	ID=g14421.t1.intron1;Parent=g14421.t1;
OW052038.1_Epicampocera_succincta_genome_assembly,_chromosome:_5	AUGUSTUS	CDS	15390369	15390536	1	+	0	ID=g14421.t1.CDS2;Parent=g14421.t1;
OW052038.1_Epicampocera_succincta_genome_assembly,_chromosome:_5	AUGUSTUS	exon	15390369	15390536	.	+	.	ID=g14421.t1.exon2;Parent=g14421.t1;
OW052038.1_Epicampocera_succincta_genome_assembly,_chromosome:_5	AUGUSTUS	intron	15390537	15390597	1	+	.	ID=g14421.t1.intron2;Parent=g14421.t1;
OW052038.1_Epicampocera_succincta_genome_assembly,_chromosome:_5	AUGUSTUS	CDS	15390598	15390788	1	+	0	ID=g14421.t1.CDS3;Parent=g14421.t1;
OW052038.1_Epicampocera_succincta_genome_assembly,_chromosome:_5	AUGUSTUS	exon	15390598	15390788	.	+	.	ID=g14421.t1.exon3;Parent=g14421.t1;
OW052038.1_Epicampocera_succincta_genome_assembly,_chromosome:_5	AUGUSTUS	intron	15390789	15390940	1	+	.	ID=g14421.t1.intron3;Parent=g14421.t1;
OW052038.1_Epicampocera_succincta_genome_assembly,_chromosome:_5	AUGUSTUS	CDS	15390941	15391058	1	+	1	ID=g14421.t1.CDS4;Parent=g14421.t1;
OW052038.1_Epicampocera_succincta_genome_assembly,_chromosome:_5	AUGUSTUS	exon	15390941	15391058	.	+	.	ID=g14421.t1.exon4;Parent=g14421.t1;
OW052038.1_Epicampocera_succincta_genome_assembly,_chromosome:_5	AUGUSTUS	stop_codon	15391056	15391058	.	+	0	ID=g14421.t1.stop1;Parent=g14421.t1;
OW052038.1_Epicampocera_succincta_genome_assembly,_chromosome:_5	GeneMark.hmm3	mRNA	15389888	15391058	.	+	.	ID=g14421.t2;Parent=g14421;
OW052038.1_Epicampocera_succincta_genome_assembly,_chromosome:_5	GeneMark.hmm3	start_codon	15389888	15389890	.	+	0	ID=g14421.t2.start1;Parent=g14421.t2;
OW052038.1_Epicampocera_succincta_genome_assembly,_chromosome:_5	GeneMark.hmm3	CDS	15389888	15390047	.	+	0	ID=g14421.t2.CDS1;Parent=g14421.t2;
OW052038.1_Epicampocera_succincta_genome_assembly,_chromosome:_5	GeneMark.hmm3	exon	15389888	15390047	0	+	.	ID=g14421.t2.exon1;Parent=g14421.t2;
OW052038.1_Epicampocera_succincta_genome_assembly,_chromosome:_5	GeneMark.hmm3	intron	15390048	15390138	.	+	2	ID=g14421.t2.intron1;Parent=g14421.t2;
OW052038.1_Epicampocera_succincta_genome_assembly,_chromosome:_5	GeneMark.hmm3	CDS	15390139	15390311	.	+	2	ID=g14421.t2.CDS2;Parent=g14421.t2;
OW052038.1_Epicampocera_succincta_genome_assembly,_chromosome:_5	GeneMark.hmm3	exon	15390139	15390311	0	+	.	ID=g14421.t2.exon2;Parent=g14421.t2;
OW052038.1_Epicampocera_succincta_genome_assembly,_chromosome:_5	GeneMark.hmm3	intron	15390312	15390368	.	+	0	ID=g14421.t2.intron2;Parent=g14421.t2;
OW052038.1_Epicampocera_succincta_genome_assembly,_chromosome:_5	GeneMark.hmm3	CDS	15390369	15390536	.	+	0	ID=g14421.t2.CDS3;Parent=g14421.t2;
OW052038.1_Epicampocera_succincta_genome_assembly,_chromosome:_5	GeneMark.hmm3	exon	15390369	15390536	0	+	.	ID=g14421.t2.exon3;Parent=g14421.t2;
OW052038.1_Epicampocera_succincta_genome_assembly,_chromosome:_5	GeneMark.hmm3	intron	15390537	15390597	.	+	0	ID=g14421.t2.intron3;Parent=g14421.t2;
OW052038.1_Epicampocera_succincta_genome_assembly,_chromosome:_5	GeneMark.hmm3	CDS	15390598	15390788	.	+	0	ID=g14421.t2.CDS4;Parent=g14421.t2;
OW052038.1_Epicampocera_succincta_genome_assembly,_chromosome:_5	GeneMark.hmm3	exon	15390598	15390788	0	+	.	ID=g14421.t2.exon4;Parent=g14421.t2;
OW052038.1_Epicampocera_succincta_genome_assembly,_chromosome:_5	GeneMark.hmm3	intron	15390789	15390940	.	+	1	ID=g14421.t2.intron4;Parent=g14421.t2;
OW052038.1_Epicampocera_succincta_genome_assembly,_chromosome:_5	GeneMark.hmm3	CDS	15390941	15391058	.	+	1	ID=g14421.t2.CDS5;Parent=g14421.t2;
OW052038.1_Epicampocera_succincta_genome_assembly,_chromosome:_5	GeneMark.hmm3	exon	15390941	15391058	0	+	.	ID=g14421.t2.exon5;Parent=g14421.t2;
OW052038.1_Epicampocera_succincta_genome_assembly,_chromosome:_5	GeneMark.hmm3	stop_codon	15391056	15391058	.	+	0	ID=g14421.t2.stop1;Parent=g14421.t2;
OW052038.1_Epicampocera_succincta_genome_assembly,_chromosome:_5	AUGUSTUS	gene	15399237	15447912	.	-	.	ID=g14422;
OW052038.1_Epicampocera_succincta_genome_assembly,_chromosome:_5	AUGUSTUS	mRNA	15399237	15447912	1	-	.	ID=g14422.t1;Parent=g14422;
OW052038.1_Epicampocera_succincta_genome_assembly,_chromosome:_5	AUGUSTUS	stop_codon	15399237	15399239	.	-	0	ID=g14422.t1.stop1;Parent=g14422.t1;
OW052038.1_Epicampocera_succincta_genome_assembly,_chromosome:_5	AUGUSTUS	CDS	15399237	15401789	1	-	0	ID=g14422.t1.CDS1;Parent=g14422.t1;
OW052038.1_Epicampocera_succincta_genome_assembly,_chromosome:_5	AUGUSTUS	exon	15399237	15401789	.	-	.	ID=g14422.t1.exon1;Parent=g14422.t1;
OW052038.1_Epicampocera_succincta_genome_assembly,_chromosome:_5	AUGUSTUS	intron	15401790	15401860	1	-	.	ID=g14422.t1.intron1;Parent=g14422.t1;
OW052038.1_Epicampocera_succincta_genome_assembly,_chromosome:_5	AUGUSTUS	CDS	15401861	15402010	1	-	0	ID=g14422.t1.CDS2;Parent=g14422.t1;
OW052038.1_Epicampocera_succincta_genome_assembly,_chromosome:_5	AUGUSTUS	exon	15401861	15402010	.	-	.	ID=g14422.t1.exon2;Parent=g14422.t1;
OW052038.1_Epicampocera_succincta_genome_assembly,_chromosome:_5	AUGUSTUS	intron	15402011	15402073	1	-	.	ID=g14422.t1.intron2;Parent=g14422.t1;
OW052038.1_Epicampocera_succincta_genome_assembly,_chromosome:_5	AUGUSTUS	CDS	15402074	15402266	1	-	1	ID=g14422.t1.CDS3;Parent=g14422.t1;
OW052038.1_Epicampocera_succincta_genome_assembly,_chromosome:_5	AUGUSTUS	exon	15402074	15402266	.	-	.	ID=g14422.t1.exon3;Parent=g14422.t1;
OW052038.1_Epicampocera_succincta_genome_assembly,_chromosome:_5	AUGUSTUS	intron	15402267	15402359	1	-	.	ID=g14422.t1.intron3;Parent=g14422.t1;
OW052038.1_Epicampocera_succincta_genome_assembly,_chromosome:_5	AUGUSTUS	CDS	15402360	15403540	1	-	0	ID=g14422.t1.CDS4;Parent=g14422.t1;
OW052038.1_Epicampocera_succincta_genome_assembly,_chromosome:_5	AUGUSTUS	exon	15402360	15403540	.	-	.	ID=g14422.t1.exon4;Parent=g14422.t1;
OW052038.1_Epicampocera_succincta_genome_assembly,_chromosome:_5	AUGUSTUS	intron	15403541	15403596	1	-	.	ID=g14422.t1.intron4;Parent=g14422.t1;
OW052038.1_Epicampocera_succincta_genome_assembly,_chromosome:_5	AUGUSTUS	CDS	15403597	15403773	1	-	0	ID=g14422.t1.CDS5;Parent=g14422.t1;
OW052038.1_Epicampocera_succincta_genome_assembly,_chromosome:_5	AUGUSTUS	exon	15403597	15403773	.	-	.	ID=g14422.t1.exon5;Parent=g14422.t1;
OW052038.1_Epicampocera_succincta_genome_assembly,_chromosome:_5	AUGUSTUS	intron	15403774	15403841	1	-	.	ID=g14422.t1.intron5;Parent=g14422.t1;
OW052038.1_Epicampocera_succincta_genome_assembly,_chromosome:_5	AUGUSTUS	CDS	15403842	15404090	1	-	0	ID=g14422.t1.CDS6;Parent=g14422.t1;
OW052038.1_Epicampocera_succincta_genome_assembly,_chromosome:_5	AUGUSTUS	exon	15403842	15404090	.	-	.	ID=g14422.t1.exon6;Parent=g14422.t1;
OW052038.1_Epicampocera_succincta_genome_assembly,_chromosome:_5	AUGUSTUS	intron	15404091	15404150	1	-	.	ID=g14422.t1.intron6;Parent=g14422.t1;
OW052038.1_Epicampocera_succincta_genome_assembly,_chromosome:_5	AUGUSTUS	CDS	15404151	15404333	1	-	0	ID=g14422.t1.CDS7;Parent=g14422.t1;
OW052038.1_Epicampocera_succincta_genome_assembly,_chromosome:_5	AUGUSTUS	exon	15404151	15404333	.	-	.	ID=g14422.t1.exon7;Parent=g14422.t1;
OW052038.1_Epicampocera_succincta_genome_assembly,_chromosome:_5	AUGUSTUS	intron	15404334	15404649	1	-	.	ID=g14422.t1.intron7;Parent=g14422.t1;
OW052038.1_Epicampocera_succincta_genome_assembly,_chromosome:_5	AUGUSTUS	CDS	15404650	15404805	1	-	0	ID=g14422.t1.CDS8;Parent=g14422.t1;
OW052038.1_Epicampocera_succincta_genome_assembly,_chromosome:_5	AUGUSTUS	exon	15404650	15404805	.	-	.	ID=g14422.t1.exon8;Parent=g14422.t1;
OW052038.1_Epicampocera_succincta_genome_assembly,_chromosome:_5	AUGUSTUS	intron	15404806	15410913	1	-	.	ID=g14422.t1.intron8;Parent=g14422.t1;
OW052038.1_Epicampocera_succincta_genome_assembly,_chromosome:_5	AUGUSTUS	CDS	15410914	15411079	1	-	1	ID=g14422.t1.CDS9;Parent=g14422.t1;
OW052038.1_Epicampocera_succincta_genome_assembly,_chromosome:_5	AUGUSTUS	exon	15410914	15411079	.	-	.	ID=g14422.t1.exon9;Parent=g14422.t1;
OW052038.1_Epicampocera_succincta_genome_assembly,_chromosome:_5	AUGUSTUS	intron	15411080	15419181	1	-	.	ID=g14422.t1.intron9;Parent=g14422.t1;
OW052038.1_Epicampocera_succincta_genome_assembly,_chromosome:_5	AUGUSTUS	CDS	15419182	15419394	1	-	1	ID=g14422.t1.CDS10;Parent=g14422.t1;
OW052038.1_Epicampocera_succincta_genome_assembly,_chromosome:_5	AUGUSTUS	exon	15419182	15419394	.	-	.	ID=g14422.t1.exon10;Parent=g14422.t1;
OW052038.1_Epicampocera_succincta_genome_assembly,_chromosome:_5	AUGUSTUS	intron	15419395	15419477	1	-	.	ID=g14422.t1.intron10;Parent=g14422.t1;
OW052038.1_Epicampocera_succincta_genome_assembly,_chromosome:_5	AUGUSTUS	CDS	15419478	15420223	1	-	0	ID=g14422.t1.CDS11;Parent=g14422.t1;
OW052038.1_Epicampocera_succincta_genome_assembly,_chromosome:_5	AUGUSTUS	exon	15419478	15420223	.	-	.	ID=g14422.t1.exon11;Parent=g14422.t1;
OW052038.1_Epicampocera_succincta_genome_assembly,_chromosome:_5	AUGUSTUS	intron	15420224	15420328	1	-	.	ID=g14422.t1.intron11;Parent=g14422.t1;
OW052038.1_Epicampocera_succincta_genome_assembly,_chromosome:_5	AUGUSTUS	CDS	15420329	15420514	1	-	0	ID=g14422.t1.CDS12;Parent=g14422.t1;
OW052038.1_Epicampocera_succincta_genome_assembly,_chromosome:_5	AUGUSTUS	exon	15420329	15420514	.	-	.	ID=g14422.t1.exon12;Parent=g14422.t1;
OW052038.1_Epicampocera_succincta_genome_assembly,_chromosome:_5	AUGUSTUS	intron	15420515	15422700	1	-	.	ID=g14422.t1.intron12;Parent=g14422.t1;
OW052038.1_Epicampocera_succincta_genome_assembly,_chromosome:_5	AUGUSTUS	CDS	15422701	15423295	1	-	1	ID=g14422.t1.CDS13;Parent=g14422.t1;
OW052038.1_Epicampocera_succincta_genome_assembly,_chromosome:_5	AUGUSTUS	exon	15422701	15423295	.	-	.	ID=g14422.t1.exon13;Parent=g14422.t1;
OW052038.1_Epicampocera_succincta_genome_assembly,_chromosome:_5	AUGUSTUS	intron	15423296	15427398	1	-	.	ID=g14422.t1.intron13;Parent=g14422.t1;
OW052038.1_Epicampocera_succincta_genome_assembly,_chromosome:_5	AUGUSTUS	CDS	15427399	15427640	1	-	0	ID=g14422.t1.CDS14;Parent=g14422.t1;
OW052038.1_Epicampocera_succincta_genome_assembly,_chromosome:_5	AUGUSTUS	exon	15427399	15427640	.	-	.	ID=g14422.t1.exon14;Parent=g14422.t1;
OW052038.1_Epicampocera_succincta_genome_assembly,_chromosome:_5	AUGUSTUS	intron	15427641	15429657	1	-	.	ID=g14422.t1.intron14;Parent=g14422.t1;
OW052038.1_Epicampocera_succincta_genome_assembly,_chromosome:_5	AUGUSTUS	CDS	15429658	15429750	1	-	0	ID=g14422.t1.CDS15;Parent=g14422.t1;
OW052038.1_Epicampocera_succincta_genome_assembly,_chromosome:_5	AUGUSTUS	exon	15429658	15429750	.	-	.	ID=g14422.t1.exon15;Parent=g14422.t1;
OW052038.1_Epicampocera_succincta_genome_assembly,_chromosome:_5	AUGUSTUS	intron	15429751	15431466	1	-	.	ID=g14422.t1.intron15;Parent=g14422.t1;
OW052038.1_Epicampocera_succincta_genome_assembly,_chromosome:_5	AUGUSTUS	CDS	15431467	15431621	1	-	2	ID=g14422.t1.CDS16;Parent=g14422.t1;
OW052038.1_Epicampocera_succincta_genome_assembly,_chromosome:_5	AUGUSTUS	exon	15431467	15431621	.	-	.	ID=g14422.t1.exon16;Parent=g14422.t1;
OW052038.1_Epicampocera_succincta_genome_assembly,_chromosome:_5	AUGUSTUS	intron	15431622	15431708	1	-	.	ID=g14422.t1.intron16;Parent=g14422.t1;
OW052038.1_Epicampocera_succincta_genome_assembly,_chromosome:_5	AUGUSTUS	CDS	15431709	15431830	1	-	1	ID=g14422.t1.CDS17;Parent=g14422.t1;
OW052038.1_Epicampocera_succincta_genome_assembly,_chromosome:_5	AUGUSTUS	exon	15431709	15431830	.	-	.	ID=g14422.t1.exon17;Parent=g14422.t1;
OW052038.1_Epicampocera_succincta_genome_assembly,_chromosome:_5	AUGUSTUS	intron	15431831	15440807	1	-	.	ID=g14422.t1.intron17;Parent=g14422.t1;
OW052038.1_Epicampocera_succincta_genome_assembly,_chromosome:_5	AUGUSTUS	CDS	15440808	15440982	1	-	2	ID=g14422.t1.CDS18;Parent=g14422.t1;
OW052038.1_Epicampocera_succincta_genome_assembly,_chromosome:_5	AUGUSTUS	exon	15440808	15440982	.	-	.	ID=g14422.t1.exon18;Parent=g14422.t1;
OW052038.1_Epicampocera_succincta_genome_assembly,_chromosome:_5	AUGUSTUS	intron	15440983	15441087	1	-	.	ID=g14422.t1.intron18;Parent=g14422.t1;
OW052038.1_Epicampocera_succincta_genome_assembly,_chromosome:_5	AUGUSTUS	CDS	15441088	15441319	1	-	0	ID=g14422.t1.CDS19;Parent=g14422.t1;
OW052038.1_Epicampocera_succincta_genome_assembly,_chromosome:_5	AUGUSTUS	exon	15441088	15441319	.	-	.	ID=g14422.t1.exon19;Parent=g14422.t1;
OW052038.1_Epicampocera_succincta_genome_assembly,_chromosome:_5	AUGUSTUS	intron	15441320	15447855	1	-	.	ID=g14422.t1.intron19;Parent=g14422.t1;
OW052038.1_Epicampocera_succincta_genome_assembly,_chromosome:_5	AUGUSTUS	CDS	15447856	15447912	1	-	0	ID=g14422.t1.CDS20;Parent=g14422.t1;
OW052038.1_Epicampocera_succincta_genome_assembly,_chromosome:_5	AUGUSTUS	exon	15447856	15447912	.	-	.	ID=g14422.t1.exon20;Parent=g14422.t1;
OW052038.1_Epicampocera_succincta_genome_assembly,_chromosome:_5	AUGUSTUS	start_codon	15447910	15447912	.	-	0	ID=g14422.t1.start1;Parent=g14422.t1;
OW052038.1_Epicampocera_succincta_genome_assembly,_chromosome:_5	AUGUSTUS	mRNA	15399237	15447912	1	-	.	ID=g14422.t2;Parent=g14422;
OW052038.1_Epicampocera_succincta_genome_assembly,_chromosome:_5	AUGUSTUS	stop_codon	15399237	15399239	.	-	0	ID=g14422.t2.stop1;Parent=g14422.t2;
OW052038.1_Epicampocera_succincta_genome_assembly,_chromosome:_5	AUGUSTUS	CDS	15399237	15401789	1	-	0	ID=g14422.t2.CDS1;Parent=g14422.t2;
OW052038.1_Epicampocera_succincta_genome_assembly,_chromosome:_5	AUGUSTUS	exon	15399237	15401789	.	-	.	ID=g14422.t2.exon1;Parent=g14422.t2;
OW052038.1_Epicampocera_succincta_genome_assembly,_chromosome:_5	AUGUSTUS	intron	15401790	15401860	1	-	.	ID=g14422.t2.intron1;Parent=g14422.t2;
OW052038.1_Epicampocera_succincta_genome_assembly,_chromosome:_5	AUGUSTUS	CDS	15401861	15402010	1	-	0	ID=g14422.t2.CDS2;Parent=g14422.t2;
OW052038.1_Epicampocera_succincta_genome_assembly,_chromosome:_5	AUGUSTUS	exon	15401861	15402010	.	-	.	ID=g14422.t2.exon2;Parent=g14422.t2;
OW052038.1_Epicampocera_succincta_genome_assembly,_chromosome:_5	AUGUSTUS	intron	15402011	15402073	1	-	.	ID=g14422.t2.intron2;Parent=g14422.t2;
OW052038.1_Epicampocera_succincta_genome_assembly,_chromosome:_5	AUGUSTUS	CDS	15402074	15402266	1	-	1	ID=g14422.t2.CDS3;Parent=g14422.t2;
OW052038.1_Epicampocera_succincta_genome_assembly,_chromosome:_5	AUGUSTUS	exon	15402074	15402266	.	-	.	ID=g14422.t2.exon3;Parent=g14422.t2;
OW052038.1_Epicampocera_succincta_genome_assembly,_chromosome:_5	AUGUSTUS	intron	15402267	15402359	1	-	.	ID=g14422.t2.intron3;Parent=g14422.t2;
OW052038.1_Epicampocera_succincta_genome_assembly,_chromosome:_5	AUGUSTUS	CDS	15402360	15403540	1	-	0	ID=g14422.t2.CDS4;Parent=g14422.t2;
OW052038.1_Epicampocera_succincta_genome_assembly,_chromosome:_5	AUGUSTUS	exon	15402360	15403540	.	-	.	ID=g14422.t2.exon4;Parent=g14422.t2;
OW052038.1_Epicampocera_succincta_genome_assembly,_chromosome:_5	AUGUSTUS	intron	15403541	15403596	1	-	.	ID=g14422.t2.intron4;Parent=g14422.t2;
OW052038.1_Epicampocera_succincta_genome_assembly,_chromosome:_5	AUGUSTUS	CDS	15403597	15403773	1	-	0	ID=g14422.t2.CDS5;Parent=g14422.t2;
OW052038.1_Epicampocera_succincta_genome_assembly,_chromosome:_5	AUGUSTUS	exon	15403597	15403773	.	-	.	ID=g14422.t2.exon5;Parent=g14422.t2;
OW052038.1_Epicampocera_succincta_genome_assembly,_chromosome:_5	AUGUSTUS	intron	15403774	15403841	1	-	.	ID=g14422.t2.intron5;Parent=g14422.t2;
OW052038.1_Epicampocera_succincta_genome_assembly,_chromosome:_5	AUGUSTUS	CDS	15403842	15404090	1	-	0	ID=g14422.t2.CDS6;Parent=g14422.t2;
OW052038.1_Epicampocera_succincta_genome_assembly,_chromosome:_5	AUGUSTUS	exon	15403842	15404090	.	-	.	ID=g14422.t2.exon6;Parent=g14422.t2;
OW052038.1_Epicampocera_succincta_genome_assembly,_chromosome:_5	AUGUSTUS	intron	15404091	15404150	1	-	.	ID=g14422.t2.intron6;Parent=g14422.t2;
OW052038.1_Epicampocera_succincta_genome_assembly,_chromosome:_5	AUGUSTUS	CDS	15404151	15404333	1	-	0	ID=g14422.t2.CDS7;Parent=g14422.t2;
OW052038.1_Epicampocera_succincta_genome_assembly,_chromosome:_5	AUGUSTUS	exon	15404151	15404333	.	-	.	ID=g14422.t2.exon7;Parent=g14422.t2;
OW052038.1_Epicampocera_succincta_genome_assembly,_chromosome:_5	AUGUSTUS	intron	15404334	15404649	1	-	.	ID=g14422.t2.intron7;Parent=g14422.t2;
OW052038.1_Epicampocera_succincta_genome_assembly,_chromosome:_5	AUGUSTUS	CDS	15404650	15404805	1	-	0	ID=g14422.t2.CDS8;Parent=g14422.t2;
OW052038.1_Epicampocera_succincta_genome_assembly,_chromosome:_5	AUGUSTUS	exon	15404650	15404805	.	-	.	ID=g14422.t2.exon8;Parent=g14422.t2;
OW052038.1_Epicampocera_succincta_genome_assembly,_chromosome:_5	AUGUSTUS	intron	15404806	15410913	1	-	.	ID=g14422.t2.intron8;Parent=g14422.t2;
OW052038.1_Epicampocera_succincta_genome_assembly,_chromosome:_5	AUGUSTUS	CDS	15410914	15411079	1	-	1	ID=g14422.t2.CDS9;Parent=g14422.t2;
OW052038.1_Epicampocera_succincta_genome_assembly,_chromosome:_5	AUGUSTUS	exon	15410914	15411079	.	-	.	ID=g14422.t2.exon9;Parent=g14422.t2;
OW052038.1_Epicampocera_succincta_genome_assembly,_chromosome:_5	AUGUSTUS	intron	15411080	15419181	1	-	.	ID=g14422.t2.intron9;Parent=g14422.t2;
OW052038.1_Epicampocera_succincta_genome_assembly,_chromosome:_5	AUGUSTUS	CDS	15419182	15419394	1	-	1	ID=g14422.t2.CDS10;Parent=g14422.t2;
OW052038.1_Epicampocera_succincta_genome_assembly,_chromosome:_5	AUGUSTUS	exon	15419182	15419394	.	-	.	ID=g14422.t2.exon10;Parent=g14422.t2;
OW052038.1_Epicampocera_succincta_genome_assembly,_chromosome:_5	AUGUSTUS	intron	15419395	15419477	1	-	.	ID=g14422.t2.intron10;Parent=g14422.t2;
OW052038.1_Epicampocera_succincta_genome_assembly,_chromosome:_5	AUGUSTUS	CDS	15419478	15420223	1	-	0	ID=g14422.t2.CDS11;Parent=g14422.t2;
OW052038.1_Epicampocera_succincta_genome_assembly,_chromosome:_5	AUGUSTUS	exon	15419478	15420223	.	-	.	ID=g14422.t2.exon11;Parent=g14422.t2;
OW052038.1_Epicampocera_succincta_genome_assembly,_chromosome:_5	AUGUSTUS	intron	15420224	15420328	1	-	.	ID=g14422.t2.intron11;Parent=g14422.t2;
OW052038.1_Epicampocera_succincta_genome_assembly,_chromosome:_5	AUGUSTUS	CDS	15420329	15420514	1	-	0	ID=g14422.t2.CDS12;Parent=g14422.t2;
OW052038.1_Epicampocera_succincta_genome_assembly,_chromosome:_5	AUGUSTUS	exon	15420329	15420514	.	-	.	ID=g14422.t2.exon12;Parent=g14422.t2;
OW052038.1_Epicampocera_succincta_genome_assembly,_chromosome:_5	AUGUSTUS	intron	15420515	15420926	1	-	.	ID=g14422.t2.intron12;Parent=g14422.t2;
OW052038.1_Epicampocera_succincta_genome_assembly,_chromosome:_5	AUGUSTUS	CDS	15420927	15420950	1	-	0	ID=g14422.t2.CDS13;Parent=g14422.t2;
OW052038.1_Epicampocera_succincta_genome_assembly,_chromosome:_5	AUGUSTUS	exon	15420927	15420950	.	-	.	ID=g14422.t2.exon13;Parent=g14422.t2;
OW052038.1_Epicampocera_succincta_genome_assembly,_chromosome:_5	AUGUSTUS	intron	15420951	15422700	1	-	.	ID=g14422.t2.intron13;Parent=g14422.t2;
OW052038.1_Epicampocera_succincta_genome_assembly,_chromosome:_5	AUGUSTUS	CDS	15422701	15423295	1	-	1	ID=g14422.t2.CDS14;Parent=g14422.t2;
OW052038.1_Epicampocera_succincta_genome_assembly,_chromosome:_5	AUGUSTUS	exon	15422701	15423295	.	-	.	ID=g14422.t2.exon14;Parent=g14422.t2;
OW052038.1_Epicampocera_succincta_genome_assembly,_chromosome:_5	AUGUSTUS	intron	15423296	15427398	1	-	.	ID=g14422.t2.intron14;Parent=g14422.t2;
OW052038.1_Epicampocera_succincta_genome_assembly,_chromosome:_5	AUGUSTUS	CDS	15427399	15427640	1	-	0	ID=g14422.t2.CDS15;Parent=g14422.t2;
OW052038.1_Epicampocera_succincta_genome_assembly,_chromosome:_5	AUGUSTUS	exon	15427399	15427640	.	-	.	ID=g14422.t2.exon15;Parent=g14422.t2;
OW052038.1_Epicampocera_succincta_genome_assembly,_chromosome:_5	AUGUSTUS	intron	15427641	15429657	1	-	.	ID=g14422.t2.intron15;Parent=g14422.t2;
OW052038.1_Epicampocera_succincta_genome_assembly,_chromosome:_5	AUGUSTUS	CDS	15429658	15429750	1	-	0	ID=g14422.t2.CDS16;Parent=g14422.t2;
OW052038.1_Epicampocera_succincta_genome_assembly,_chromosome:_5	AUGUSTUS	exon	15429658	15429750	.	-	.	ID=g14422.t2.exon16;Parent=g14422.t2;
OW052038.1_Epicampocera_succincta_genome_assembly,_chromosome:_5	AUGUSTUS	intron	15429751	15431466	1	-	.	ID=g14422.t2.intron16;Parent=g14422.t2;
OW052038.1_Epicampocera_succincta_genome_assembly,_chromosome:_5	AUGUSTUS	CDS	15431467	15431621	1	-	2	ID=g14422.t2.CDS17;Parent=g14422.t2;
OW052038.1_Epicampocera_succincta_genome_assembly,_chromosome:_5	AUGUSTUS	exon	15431467	15431621	.	-	.	ID=g14422.t2.exon17;Parent=g14422.t2;
OW052038.1_Epicampocera_succincta_genome_assembly,_chromosome:_5	AUGUSTUS	intron	15431622	15431708	1	-	.	ID=g14422.t2.intron17;Parent=g14422.t2;
OW052038.1_Epicampocera_succincta_genome_assembly,_chromosome:_5	AUGUSTUS	CDS	15431709	15431830	1	-	1	ID=g14422.t2.CDS18;Parent=g14422.t2;
OW052038.1_Epicampocera_succincta_genome_assembly,_chromosome:_5	AUGUSTUS	exon	15431709	15431830	.	-	.	ID=g14422.t2.exon18;Parent=g14422.t2;
OW052038.1_Epicampocera_succincta_genome_assembly,_chromosome:_5	AUGUSTUS	intron	15431831	15440807	1	-	.	ID=g14422.t2.intron18;Parent=g14422.t2;
OW052038.1_Epicampocera_succincta_genome_assembly,_chromosome:_5	AUGUSTUS	CDS	15440808	15440982	1	-	2	ID=g14422.t2.CDS19;Parent=g14422.t2;
OW052038.1_Epicampocera_succincta_genome_assembly,_chromosome:_5	AUGUSTUS	exon	15440808	15440982	.	-	.	ID=g14422.t2.exon19;Parent=g14422.t2;
OW052038.1_Epicampocera_succincta_genome_assembly,_chromosome:_5	AUGUSTUS	intron	15440983	15441087	1	-	.	ID=g14422.t2.intron19;Parent=g14422.t2;
OW052038.1_Epicampocera_succincta_genome_assembly,_chromosome:_5	AUGUSTUS	CDS	15441088	15441319	1	-	0	ID=g14422.t2.CDS20;Parent=g14422.t2;
OW052038.1_Epicampocera_succincta_genome_assembly,_chromosome:_5	AUGUSTUS	exon	15441088	15441319	.	-	.	ID=g14422.t2.exon20;Parent=g14422.t2;
OW052038.1_Epicampocera_succincta_genome_assembly,_chromosome:_5	AUGUSTUS	intron	15441320	15447855	1	-	.	ID=g14422.t2.intron20;Parent=g14422.t2;
OW052038.1_Epicampocera_succincta_genome_assembly,_chromosome:_5	AUGUSTUS	CDS	15447856	15447912	1	-	0	ID=g14422.t2.CDS21;Parent=g14422.t2;
OW052038.1_Epicampocera_succincta_genome_assembly,_chromosome:_5	AUGUSTUS	exon	15447856	15447912	.	-	.	ID=g14422.t2.exon21;Parent=g14422.t2;
OW052038.1_Epicampocera_succincta_genome_assembly,_chromosome:_5	AUGUSTUS	start_codon	15447910	15447912	.	-	0	ID=g14422.t2.start1;Parent=g14422.t2;
OW052038.1_Epicampocera_succincta_genome_assembly,_chromosome:_5	AUGUSTUS	gene	15457274	15458425	.	-	.	ID=g14423;
OW052038.1_Epicampocera_succincta_genome_assembly,_chromosome:_5	AUGUSTUS	mRNA	15457274	15458425	1	-	.	ID=g14423.t1;Parent=g14423;
OW052038.1_Epicampocera_succincta_genome_assembly,_chromosome:_5	AUGUSTUS	stop_codon	15457274	15457276	.	-	0	ID=g14423.t1.stop1;Parent=g14423.t1;
OW052038.1_Epicampocera_succincta_genome_assembly,_chromosome:_5	AUGUSTUS	CDS	15457274	15458425	1	-	0	ID=g14423.t1.CDS1;Parent=g14423.t1;
OW052038.1_Epicampocera_succincta_genome_assembly,_chromosome:_5	AUGUSTUS	exon	15457274	15458425	.	-	.	ID=g14423.t1.exon1;Parent=g14423.t1;
OW052038.1_Epicampocera_succincta_genome_assembly,_chromosome:_5	AUGUSTUS	start_codon	15458423	15458425	.	-	0	ID=g14423.t1.start1;Parent=g14423.t1;
OW052038.1_Epicampocera_succincta_genome_assembly,_chromosome:_5	AUGUSTUS	gene	15522486	15529504	.	-	.	ID=g14424;
OW052038.1_Epicampocera_succincta_genome_assembly,_chromosome:_5	AUGUSTUS	mRNA	15522486	15529504	1	-	.	ID=g14424.t1;Parent=g14424;
OW052038.1_Epicampocera_succincta_genome_assembly,_chromosome:_5	AUGUSTUS	stop_codon	15522486	15522488	.	-	0	ID=g14424.t1.stop1;Parent=g14424.t1;
OW052038.1_Epicampocera_succincta_genome_assembly,_chromosome:_5	AUGUSTUS	CDS	15522486	15522648	1	-	1	ID=g14424.t1.CDS1;Parent=g14424.t1;
OW052038.1_Epicampocera_succincta_genome_assembly,_chromosome:_5	AUGUSTUS	exon	15522486	15522648	.	-	.	ID=g14424.t1.exon1;Parent=g14424.t1;
OW052038.1_Epicampocera_succincta_genome_assembly,_chromosome:_5	AUGUSTUS	intron	15522649	15522708	1	-	.	ID=g14424.t1.intron1;Parent=g14424.t1;
OW052038.1_Epicampocera_succincta_genome_assembly,_chromosome:_5	AUGUSTUS	CDS	15522709	15523387	1	-	2	ID=g14424.t1.CDS2;Parent=g14424.t1;
OW052038.1_Epicampocera_succincta_genome_assembly,_chromosome:_5	AUGUSTUS	exon	15522709	15523387	.	-	.	ID=g14424.t1.exon2;Parent=g14424.t1;
OW052038.1_Epicampocera_succincta_genome_assembly,_chromosome:_5	AUGUSTUS	intron	15523388	15524235	1	-	.	ID=g14424.t1.intron2;Parent=g14424.t1;
OW052038.1_Epicampocera_succincta_genome_assembly,_chromosome:_5	AUGUSTUS	CDS	15524236	15524881	1	-	0	ID=g14424.t1.CDS3;Parent=g14424.t1;
OW052038.1_Epicampocera_succincta_genome_assembly,_chromosome:_5	AUGUSTUS	exon	15524236	15524881	.	-	.	ID=g14424.t1.exon3;Parent=g14424.t1;
OW052038.1_Epicampocera_succincta_genome_assembly,_chromosome:_5	AUGUSTUS	intron	15524882	15526426	1	-	.	ID=g14424.t1.intron3;Parent=g14424.t1;
OW052038.1_Epicampocera_succincta_genome_assembly,_chromosome:_5	AUGUSTUS	CDS	15526427	15526559	1	-	1	ID=g14424.t1.CDS4;Parent=g14424.t1;
OW052038.1_Epicampocera_succincta_genome_assembly,_chromosome:_5	AUGUSTUS	exon	15526427	15526559	.	-	.	ID=g14424.t1.exon4;Parent=g14424.t1;
OW052038.1_Epicampocera_succincta_genome_assembly,_chromosome:_5	AUGUSTUS	intron	15526560	15526629	1	-	.	ID=g14424.t1.intron4;Parent=g14424.t1;
OW052038.1_Epicampocera_succincta_genome_assembly,_chromosome:_5	AUGUSTUS	CDS	15526630	15527317	1	-	2	ID=g14424.t1.CDS5;Parent=g14424.t1;
OW052038.1_Epicampocera_succincta_genome_assembly,_chromosome:_5	AUGUSTUS	exon	15526630	15527317	.	-	.	ID=g14424.t1.exon5;Parent=g14424.t1;
OW052038.1_Epicampocera_succincta_genome_assembly,_chromosome:_5	AUGUSTUS	intron	15527318	15527379	1	-	.	ID=g14424.t1.intron5;Parent=g14424.t1;
OW052038.1_Epicampocera_succincta_genome_assembly,_chromosome:_5	AUGUSTUS	CDS	15527380	15528025	1	-	0	ID=g14424.t1.CDS6;Parent=g14424.t1;
OW052038.1_Epicampocera_succincta_genome_assembly,_chromosome:_5	AUGUSTUS	exon	15527380	15528025	.	-	.	ID=g14424.t1.exon6;Parent=g14424.t1;
OW052038.1_Epicampocera_succincta_genome_assembly,_chromosome:_5	AUGUSTUS	intron	15528026	15529357	1	-	.	ID=g14424.t1.intron6;Parent=g14424.t1;
OW052038.1_Epicampocera_succincta_genome_assembly,_chromosome:_5	AUGUSTUS	CDS	15529358	15529504	1	-	0	ID=g14424.t1.CDS7;Parent=g14424.t1;
OW052038.1_Epicampocera_succincta_genome_assembly,_chromosome:_5	AUGUSTUS	exon	15529358	15529504	.	-	.	ID=g14424.t1.exon7;Parent=g14424.t1;
OW052038.1_Epicampocera_succincta_genome_assembly,_chromosome:_5	AUGUSTUS	start_codon	15529502	15529504	.	-	0	ID=g14424.t1.start1;Parent=g14424.t1;
OW052038.1_Epicampocera_succincta_genome_assembly,_chromosome:_5	AUGUSTUS	mRNA	15522486	15528197	1	-	.	ID=g14424.t2;Parent=g14424;
OW052038.1_Epicampocera_succincta_genome_assembly,_chromosome:_5	AUGUSTUS	stop_codon	15522486	15522488	.	-	0	ID=g14424.t2.stop1;Parent=g14424.t2;
OW052038.1_Epicampocera_succincta_genome_assembly,_chromosome:_5	AUGUSTUS	CDS	15522486	15522648	1	-	1	ID=g14424.t2.CDS1;Parent=g14424.t2;
OW052038.1_Epicampocera_succincta_genome_assembly,_chromosome:_5	AUGUSTUS	exon	15522486	15522648	.	-	.	ID=g14424.t2.exon1;Parent=g14424.t2;
OW052038.1_Epicampocera_succincta_genome_assembly,_chromosome:_5	AUGUSTUS	intron	15522649	15522708	1	-	.	ID=g14424.t2.intron1;Parent=g14424.t2;
OW052038.1_Epicampocera_succincta_genome_assembly,_chromosome:_5	AUGUSTUS	CDS	15522709	15523387	1	-	2	ID=g14424.t2.CDS2;Parent=g14424.t2;
OW052038.1_Epicampocera_succincta_genome_assembly,_chromosome:_5	AUGUSTUS	exon	15522709	15523387	.	-	.	ID=g14424.t2.exon2;Parent=g14424.t2;
OW052038.1_Epicampocera_succincta_genome_assembly,_chromosome:_5	AUGUSTUS	intron	15523388	15524235	1	-	.	ID=g14424.t2.intron2;Parent=g14424.t2;
OW052038.1_Epicampocera_succincta_genome_assembly,_chromosome:_5	AUGUSTUS	CDS	15524236	15524881	1	-	0	ID=g14424.t2.CDS3;Parent=g14424.t2;
OW052038.1_Epicampocera_succincta_genome_assembly,_chromosome:_5	AUGUSTUS	exon	15524236	15524881	.	-	.	ID=g14424.t2.exon3;Parent=g14424.t2;
OW052038.1_Epicampocera_succincta_genome_assembly,_chromosome:_5	AUGUSTUS	intron	15524882	15526426	1	-	.	ID=g14424.t2.intron3;Parent=g14424.t2;
OW052038.1_Epicampocera_succincta_genome_assembly,_chromosome:_5	AUGUSTUS	CDS	15526427	15526559	1	-	1	ID=g14424.t2.CDS4;Parent=g14424.t2;
OW052038.1_Epicampocera_succincta_genome_assembly,_chromosome:_5	AUGUSTUS	exon	15526427	15526559	.	-	.	ID=g14424.t2.exon4;Parent=g14424.t2;
OW052038.1_Epicampocera_succincta_genome_assembly,_chromosome:_5	AUGUSTUS	intron	15526560	15526629	1	-	.	ID=g14424.t2.intron4;Parent=g14424.t2;
OW052038.1_Epicampocera_succincta_genome_assembly,_chromosome:_5	AUGUSTUS	CDS	15526630	15527317	1	-	2	ID=g14424.t2.CDS5;Parent=g14424.t2;
OW052038.1_Epicampocera_succincta_genome_assembly,_chromosome:_5	AUGUSTUS	exon	15526630	15527317	.	-	.	ID=g14424.t2.exon5;Parent=g14424.t2;
OW052038.1_Epicampocera_succincta_genome_assembly,_chromosome:_5	AUGUSTUS	intron	15527318	15527379	1	-	.	ID=g14424.t2.intron5;Parent=g14424.t2;
OW052038.1_Epicampocera_succincta_genome_assembly,_chromosome:_5	AUGUSTUS	CDS	15527380	15528025	1	-	0	ID=g14424.t2.CDS6;Parent=g14424.t2;
OW052038.1_Epicampocera_succincta_genome_assembly,_chromosome:_5	AUGUSTUS	exon	15527380	15528025	.	-	.	ID=g14424.t2.exon6;Parent=g14424.t2;
OW052038.1_Epicampocera_succincta_genome_assembly,_chromosome:_5	AUGUSTUS	intron	15528026	15528134	1	-	.	ID=g14424.t2.intron6;Parent=g14424.t2;
OW052038.1_Epicampocera_succincta_genome_assembly,_chromosome:_5	AUGUSTUS	CDS	15528135	15528197	1	-	0	ID=g14424.t2.CDS7;Parent=g14424.t2;
OW052038.1_Epicampocera_succincta_genome_assembly,_chromosome:_5	AUGUSTUS	exon	15528135	15528197	.	-	.	ID=g14424.t2.exon7;Parent=g14424.t2;
OW052038.1_Epicampocera_succincta_genome_assembly,_chromosome:_5	AUGUSTUS	start_codon	15528195	15528197	.	-	0	ID=g14424.t2.start1;Parent=g14424.t2;
OW052038.1_Epicampocera_succincta_genome_assembly,_chromosome:_5	AUGUSTUS	gene	15562437	15564269	.	-	.	ID=g14425;
OW052038.1_Epicampocera_succincta_genome_assembly,_chromosome:_5	AUGUSTUS	mRNA	15562437	15564269	1	-	.	ID=g14425.t1;Parent=g14425;
OW052038.1_Epicampocera_succincta_genome_assembly,_chromosome:_5	AUGUSTUS	stop_codon	15562437	15562439	.	-	0	ID=g14425.t1.stop1;Parent=g14425.t1;
OW052038.1_Epicampocera_succincta_genome_assembly,_chromosome:_5	AUGUSTUS	CDS	15562437	15562653	1	-	1	ID=g14425.t1.CDS1;Parent=g14425.t1;
OW052038.1_Epicampocera_succincta_genome_assembly,_chromosome:_5	AUGUSTUS	exon	15562437	15562653	.	-	.	ID=g14425.t1.exon1;Parent=g14425.t1;
OW052038.1_Epicampocera_succincta_genome_assembly,_chromosome:_5	AUGUSTUS	intron	15562654	15562715	1	-	.	ID=g14425.t1.intron1;Parent=g14425.t1;
OW052038.1_Epicampocera_succincta_genome_assembly,_chromosome:_5	AUGUSTUS	CDS	15562716	15563421	1	-	2	ID=g14425.t1.CDS2;Parent=g14425.t1;
OW052038.1_Epicampocera_succincta_genome_assembly,_chromosome:_5	AUGUSTUS	exon	15562716	15563421	.	-	.	ID=g14425.t1.exon2;Parent=g14425.t1;
OW052038.1_Epicampocera_succincta_genome_assembly,_chromosome:_5	AUGUSTUS	intron	15563422	15563490	1	-	.	ID=g14425.t1.intron2;Parent=g14425.t1;
OW052038.1_Epicampocera_succincta_genome_assembly,_chromosome:_5	AUGUSTUS	CDS	15563491	15564124	1	-	0	ID=g14425.t1.CDS3;Parent=g14425.t1;
OW052038.1_Epicampocera_succincta_genome_assembly,_chromosome:_5	AUGUSTUS	exon	15563491	15564124	.	-	.	ID=g14425.t1.exon3;Parent=g14425.t1;
OW052038.1_Epicampocera_succincta_genome_assembly,_chromosome:_5	AUGUSTUS	intron	15564125	15564194	1	-	.	ID=g14425.t1.intron3;Parent=g14425.t1;
OW052038.1_Epicampocera_succincta_genome_assembly,_chromosome:_5	AUGUSTUS	CDS	15564195	15564269	1	-	0	ID=g14425.t1.CDS4;Parent=g14425.t1;
OW052038.1_Epicampocera_succincta_genome_assembly,_chromosome:_5	AUGUSTUS	exon	15564195	15564269	.	-	.	ID=g14425.t1.exon4;Parent=g14425.t1;
OW052038.1_Epicampocera_succincta_genome_assembly,_chromosome:_5	AUGUSTUS	start_codon	15564267	15564269	.	-	0	ID=g14425.t1.start1;Parent=g14425.t1;
OW052038.1_Epicampocera_succincta_genome_assembly,_chromosome:_5	AUGUSTUS	gene	15577512	15579990	.	-	.	ID=g14426;
OW052038.1_Epicampocera_succincta_genome_assembly,_chromosome:_5	AUGUSTUS	mRNA	15577512	15579990	1	-	.	ID=g14426.t1;Parent=g14426;
OW052038.1_Epicampocera_succincta_genome_assembly,_chromosome:_5	AUGUSTUS	stop_codon	15577512	15577514	.	-	0	ID=g14426.t1.stop1;Parent=g14426.t1;
OW052038.1_Epicampocera_succincta_genome_assembly,_chromosome:_5	AUGUSTUS	CDS	15577512	15577636	1	-	2	ID=g14426.t1.CDS1;Parent=g14426.t1;
OW052038.1_Epicampocera_succincta_genome_assembly,_chromosome:_5	AUGUSTUS	exon	15577512	15577636	.	-	.	ID=g14426.t1.exon1;Parent=g14426.t1;
OW052038.1_Epicampocera_succincta_genome_assembly,_chromosome:_5	AUGUSTUS	intron	15577637	15577696	1	-	.	ID=g14426.t1.intron1;Parent=g14426.t1;
OW052038.1_Epicampocera_succincta_genome_assembly,_chromosome:_5	AUGUSTUS	CDS	15577697	15577846	1	-	2	ID=g14426.t1.CDS2;Parent=g14426.t1;
OW052038.1_Epicampocera_succincta_genome_assembly,_chromosome:_5	AUGUSTUS	exon	15577697	15577846	.	-	.	ID=g14426.t1.exon2;Parent=g14426.t1;
OW052038.1_Epicampocera_succincta_genome_assembly,_chromosome:_5	AUGUSTUS	intron	15577847	15577908	1	-	.	ID=g14426.t1.intron2;Parent=g14426.t1;
OW052038.1_Epicampocera_succincta_genome_assembly,_chromosome:_5	AUGUSTUS	CDS	15577909	15578513	1	-	1	ID=g14426.t1.CDS3;Parent=g14426.t1;
OW052038.1_Epicampocera_succincta_genome_assembly,_chromosome:_5	AUGUSTUS	exon	15577909	15578513	.	-	.	ID=g14426.t1.exon3;Parent=g14426.t1;
OW052038.1_Epicampocera_succincta_genome_assembly,_chromosome:_5	AUGUSTUS	intron	15578514	15578570	1	-	.	ID=g14426.t1.intron3;Parent=g14426.t1;
OW052038.1_Epicampocera_succincta_genome_assembly,_chromosome:_5	AUGUSTUS	CDS	15578571	15578906	1	-	1	ID=g14426.t1.CDS4;Parent=g14426.t1;
OW052038.1_Epicampocera_succincta_genome_assembly,_chromosome:_5	AUGUSTUS	exon	15578571	15578906	.	-	.	ID=g14426.t1.exon4;Parent=g14426.t1;
OW052038.1_Epicampocera_succincta_genome_assembly,_chromosome:_5	AUGUSTUS	intron	15578907	15578973	1	-	.	ID=g14426.t1.intron4;Parent=g14426.t1;
OW052038.1_Epicampocera_succincta_genome_assembly,_chromosome:_5	AUGUSTUS	CDS	15578974	15579116	1	-	0	ID=g14426.t1.CDS5;Parent=g14426.t1;
OW052038.1_Epicampocera_succincta_genome_assembly,_chromosome:_5	AUGUSTUS	exon	15578974	15579116	.	-	.	ID=g14426.t1.exon5;Parent=g14426.t1;
OW052038.1_Epicampocera_succincta_genome_assembly,_chromosome:_5	AUGUSTUS	intron	15579117	15579179	1	-	.	ID=g14426.t1.intron5;Parent=g14426.t1;
OW052038.1_Epicampocera_succincta_genome_assembly,_chromosome:_5	AUGUSTUS	CDS	15579180	15579875	1	-	0	ID=g14426.t1.CDS6;Parent=g14426.t1;
OW052038.1_Epicampocera_succincta_genome_assembly,_chromosome:_5	AUGUSTUS	exon	15579180	15579875	.	-	.	ID=g14426.t1.exon6;Parent=g14426.t1;
OW052038.1_Epicampocera_succincta_genome_assembly,_chromosome:_5	AUGUSTUS	intron	15579876	15579930	1	-	.	ID=g14426.t1.intron6;Parent=g14426.t1;
OW052038.1_Epicampocera_succincta_genome_assembly,_chromosome:_5	AUGUSTUS	CDS	15579931	15579990	1	-	0	ID=g14426.t1.CDS7;Parent=g14426.t1;
OW052038.1_Epicampocera_succincta_genome_assembly,_chromosome:_5	AUGUSTUS	exon	15579931	15579990	.	-	.	ID=g14426.t1.exon7;Parent=g14426.t1;
OW052038.1_Epicampocera_succincta_genome_assembly,_chromosome:_5	AUGUSTUS	start_codon	15579988	15579990	.	-	0	ID=g14426.t1.start1;Parent=g14426.t1;
OW052038.1_Epicampocera_succincta_genome_assembly,_chromosome:_5	AUGUSTUS	gene	15580514	15581164	.	+	.	ID=g14427;
OW052038.1_Epicampocera_succincta_genome_assembly,_chromosome:_5	AUGUSTUS	mRNA	15580514	15581164	1	+	.	ID=g14427.t1;Parent=g14427;
OW052038.1_Epicampocera_succincta_genome_assembly,_chromosome:_5	AUGUSTUS	start_codon	15580514	15580516	.	+	0	ID=g14427.t1.start1;Parent=g14427.t1;
OW052038.1_Epicampocera_succincta_genome_assembly,_chromosome:_5	AUGUSTUS	CDS	15580514	15581164	1	+	0	ID=g14427.t1.CDS1;Parent=g14427.t1;
OW052038.1_Epicampocera_succincta_genome_assembly,_chromosome:_5	AUGUSTUS	exon	15580514	15581164	.	+	.	ID=g14427.t1.exon1;Parent=g14427.t1;
OW052038.1_Epicampocera_succincta_genome_assembly,_chromosome:_5	AUGUSTUS	stop_codon	15581162	15581164	.	+	0	ID=g14427.t1.stop1;Parent=g14427.t1;
OW052038.1_Epicampocera_succincta_genome_assembly,_chromosome:_5	AUGUSTUS	gene	15581406	15583153	.	-	.	ID=g14428;
OW052038.1_Epicampocera_succincta_genome_assembly,_chromosome:_5	AUGUSTUS	mRNA	15581406	15583153	1	-	.	ID=g14428.t1;Parent=g14428;
OW052038.1_Epicampocera_succincta_genome_assembly,_chromosome:_5	AUGUSTUS	stop_codon	15581406	15581408	.	-	0	ID=g14428.t1.stop1;Parent=g14428.t1;
OW052038.1_Epicampocera_succincta_genome_assembly,_chromosome:_5	AUGUSTUS	CDS	15581406	15581622	1	-	1	ID=g14428.t1.CDS1;Parent=g14428.t1;
OW052038.1_Epicampocera_succincta_genome_assembly,_chromosome:_5	AUGUSTUS	exon	15581406	15581622	.	-	.	ID=g14428.t1.exon1;Parent=g14428.t1;
OW052038.1_Epicampocera_succincta_genome_assembly,_chromosome:_5	AUGUSTUS	intron	15581623	15581676	1	-	.	ID=g14428.t1.intron1;Parent=g14428.t1;
OW052038.1_Epicampocera_succincta_genome_assembly,_chromosome:_5	AUGUSTUS	CDS	15581677	15582248	1	-	0	ID=g14428.t1.CDS2;Parent=g14428.t1;
OW052038.1_Epicampocera_succincta_genome_assembly,_chromosome:_5	AUGUSTUS	exon	15581677	15582248	.	-	.	ID=g14428.t1.exon2;Parent=g14428.t1;
OW052038.1_Epicampocera_succincta_genome_assembly,_chromosome:_5	AUGUSTUS	intron	15582249	15582304	1	-	.	ID=g14428.t1.intron2;Parent=g14428.t1;
OW052038.1_Epicampocera_succincta_genome_assembly,_chromosome:_5	AUGUSTUS	CDS	15582305	15582556	1	-	0	ID=g14428.t1.CDS3;Parent=g14428.t1;
OW052038.1_Epicampocera_succincta_genome_assembly,_chromosome:_5	AUGUSTUS	exon	15582305	15582556	.	-	.	ID=g14428.t1.exon3;Parent=g14428.t1;
OW052038.1_Epicampocera_succincta_genome_assembly,_chromosome:_5	AUGUSTUS	intron	15582557	15582622	1	-	.	ID=g14428.t1.intron3;Parent=g14428.t1;
OW052038.1_Epicampocera_succincta_genome_assembly,_chromosome:_5	AUGUSTUS	CDS	15582623	15582864	1	-	2	ID=g14428.t1.CDS4;Parent=g14428.t1;
OW052038.1_Epicampocera_succincta_genome_assembly,_chromosome:_5	AUGUSTUS	exon	15582623	15582864	.	-	.	ID=g14428.t1.exon4;Parent=g14428.t1;
OW052038.1_Epicampocera_succincta_genome_assembly,_chromosome:_5	AUGUSTUS	intron	15582865	15582916	1	-	.	ID=g14428.t1.intron4;Parent=g14428.t1;
OW052038.1_Epicampocera_succincta_genome_assembly,_chromosome:_5	AUGUSTUS	CDS	15582917	15583043	1	-	0	ID=g14428.t1.CDS5;Parent=g14428.t1;
OW052038.1_Epicampocera_succincta_genome_assembly,_chromosome:_5	AUGUSTUS	exon	15582917	15583043	.	-	.	ID=g14428.t1.exon5;Parent=g14428.t1;
OW052038.1_Epicampocera_succincta_genome_assembly,_chromosome:_5	AUGUSTUS	intron	15583044	15583099	1	-	.	ID=g14428.t1.intron5;Parent=g14428.t1;
OW052038.1_Epicampocera_succincta_genome_assembly,_chromosome:_5	AUGUSTUS	CDS	15583100	15583153	1	-	0	ID=g14428.t1.CDS6;Parent=g14428.t1;
OW052038.1_Epicampocera_succincta_genome_assembly,_chromosome:_5	AUGUSTUS	exon	15583100	15583153	.	-	.	ID=g14428.t1.exon6;Parent=g14428.t1;
OW052038.1_Epicampocera_succincta_genome_assembly,_chromosome:_5	AUGUSTUS	start_codon	15583151	15583153	.	-	0	ID=g14428.t1.start1;Parent=g14428.t1;
OW052038.1_Epicampocera_succincta_genome_assembly,_chromosome:_5	AUGUSTUS	gene	15583765	15584568	.	+	.	ID=g14429;
OW052038.1_Epicampocera_succincta_genome_assembly,_chromosome:_5	AUGUSTUS	mRNA	15583765	15584568	1	+	.	ID=g14429.t1;Parent=g14429;
OW052038.1_Epicampocera_succincta_genome_assembly,_chromosome:_5	AUGUSTUS	start_codon	15583765	15583767	.	+	0	ID=g14429.t1.start1;Parent=g14429.t1;
OW052038.1_Epicampocera_succincta_genome_assembly,_chromosome:_5	AUGUSTUS	CDS	15583765	15584568	1	+	0	ID=g14429.t1.CDS1;Parent=g14429.t1;
OW052038.1_Epicampocera_succincta_genome_assembly,_chromosome:_5	AUGUSTUS	exon	15583765	15584568	.	+	.	ID=g14429.t1.exon1;Parent=g14429.t1;
OW052038.1_Epicampocera_succincta_genome_assembly,_chromosome:_5	AUGUSTUS	stop_codon	15584566	15584568	.	+	0	ID=g14429.t1.stop1;Parent=g14429.t1;
OW052038.1_Epicampocera_succincta_genome_assembly,_chromosome:_5	AUGUSTUS	gene	15674483	15676069	.	+	.	ID=g14430;
OW052038.1_Epicampocera_succincta_genome_assembly,_chromosome:_5	AUGUSTUS	mRNA	15674483	15676069	1	+	.	ID=g14430.t1;Parent=g14430;
OW052038.1_Epicampocera_succincta_genome_assembly,_chromosome:_5	AUGUSTUS	start_codon	15674483	15674485	.	+	0	ID=g14430.t1.start1;Parent=g14430.t1;
OW052038.1_Epicampocera_succincta_genome_assembly,_chromosome:_5	AUGUSTUS	CDS	15674483	15676069	1	+	0	ID=g14430.t1.CDS1;Parent=g14430.t1;
OW052038.1_Epicampocera_succincta_genome_assembly,_chromosome:_5	AUGUSTUS	exon	15674483	15676069	.	+	.	ID=g14430.t1.exon1;Parent=g14430.t1;
OW052038.1_Epicampocera_succincta_genome_assembly,_chromosome:_5	AUGUSTUS	stop_codon	15676067	15676069	.	+	0	ID=g14430.t1.stop1;Parent=g14430.t1;
OW052038.1_Epicampocera_succincta_genome_assembly,_chromosome:_5	AUGUSTUS	gene	15701536	15711095	.	+	.	ID=g14431;
OW052038.1_Epicampocera_succincta_genome_assembly,_chromosome:_5	AUGUSTUS	mRNA	15701536	15711095	1	+	.	ID=g14431.t1;Parent=g14431;
OW052038.1_Epicampocera_succincta_genome_assembly,_chromosome:_5	AUGUSTUS	start_codon	15701536	15701538	.	+	0	ID=g14431.t1.start1;Parent=g14431.t1;
OW052038.1_Epicampocera_succincta_genome_assembly,_chromosome:_5	AUGUSTUS	CDS	15701536	15701844	1	+	0	ID=g14431.t1.CDS1;Parent=g14431.t1;
OW052038.1_Epicampocera_succincta_genome_assembly,_chromosome:_5	AUGUSTUS	exon	15701536	15701844	.	+	.	ID=g14431.t1.exon1;Parent=g14431.t1;
OW052038.1_Epicampocera_succincta_genome_assembly,_chromosome:_5	AUGUSTUS	intron	15701845	15709566	1	+	.	ID=g14431.t1.intron1;Parent=g14431.t1;
OW052038.1_Epicampocera_succincta_genome_assembly,_chromosome:_5	AUGUSTUS	CDS	15709567	15709718	1	+	0	ID=g14431.t1.CDS2;Parent=g14431.t1;
OW052038.1_Epicampocera_succincta_genome_assembly,_chromosome:_5	AUGUSTUS	exon	15709567	15709718	.	+	.	ID=g14431.t1.exon2;Parent=g14431.t1;
OW052038.1_Epicampocera_succincta_genome_assembly,_chromosome:_5	AUGUSTUS	intron	15709719	15710983	1	+	.	ID=g14431.t1.intron2;Parent=g14431.t1;
OW052038.1_Epicampocera_succincta_genome_assembly,_chromosome:_5	AUGUSTUS	CDS	15710984	15711095	1	+	1	ID=g14431.t1.CDS3;Parent=g14431.t1;
OW052038.1_Epicampocera_succincta_genome_assembly,_chromosome:_5	AUGUSTUS	exon	15710984	15711095	.	+	.	ID=g14431.t1.exon3;Parent=g14431.t1;
OW052038.1_Epicampocera_succincta_genome_assembly,_chromosome:_5	AUGUSTUS	stop_codon	15711093	15711095	.	+	0	ID=g14431.t1.stop1;Parent=g14431.t1;
OW052038.1_Epicampocera_succincta_genome_assembly,_chromosome:_5	AUGUSTUS	gene	15718629	15720719	.	-	.	ID=g14432;
OW052038.1_Epicampocera_succincta_genome_assembly,_chromosome:_5	AUGUSTUS	mRNA	15718629	15720719	1	-	.	ID=g14432.t1;Parent=g14432;
OW052038.1_Epicampocera_succincta_genome_assembly,_chromosome:_5	AUGUSTUS	stop_codon	15718629	15718631	.	-	0	ID=g14432.t1.stop1;Parent=g14432.t1;
OW052038.1_Epicampocera_succincta_genome_assembly,_chromosome:_5	AUGUSTUS	CDS	15718629	15720719	1	-	0	ID=g14432.t1.CDS1;Parent=g14432.t1;
OW052038.1_Epicampocera_succincta_genome_assembly,_chromosome:_5	AUGUSTUS	exon	15718629	15720719	.	-	.	ID=g14432.t1.exon1;Parent=g14432.t1;
OW052038.1_Epicampocera_succincta_genome_assembly,_chromosome:_5	AUGUSTUS	start_codon	15720717	15720719	.	-	0	ID=g14432.t1.start1;Parent=g14432.t1;
OW052038.1_Epicampocera_succincta_genome_assembly,_chromosome:_5	AUGUSTUS	gene	15722444	15731998	.	+	.	ID=g14433;
OW052038.1_Epicampocera_succincta_genome_assembly,_chromosome:_5	AUGUSTUS	mRNA	15722444	15731998	0.99	+	.	ID=g14433.t1;Parent=g14433;
OW052038.1_Epicampocera_succincta_genome_assembly,_chromosome:_5	AUGUSTUS	start_codon	15722444	15722446	.	+	0	ID=g14433.t1.start1;Parent=g14433.t1;
OW052038.1_Epicampocera_succincta_genome_assembly,_chromosome:_5	AUGUSTUS	CDS	15722444	15722565	0.99	+	0	ID=g14433.t1.CDS1;Parent=g14433.t1;
OW052038.1_Epicampocera_succincta_genome_assembly,_chromosome:_5	AUGUSTUS	exon	15722444	15722565	.	+	.	ID=g14433.t1.exon1;Parent=g14433.t1;
OW052038.1_Epicampocera_succincta_genome_assembly,_chromosome:_5	AUGUSTUS	intron	15722566	15729347	1	+	.	ID=g14433.t1.intron1;Parent=g14433.t1;
OW052038.1_Epicampocera_succincta_genome_assembly,_chromosome:_5	AUGUSTUS	CDS	15729348	15729474	1	+	1	ID=g14433.t1.CDS2;Parent=g14433.t1;
OW052038.1_Epicampocera_succincta_genome_assembly,_chromosome:_5	AUGUSTUS	exon	15729348	15729474	.	+	.	ID=g14433.t1.exon2;Parent=g14433.t1;
OW052038.1_Epicampocera_succincta_genome_assembly,_chromosome:_5	AUGUSTUS	intron	15729475	15729544	1	+	.	ID=g14433.t1.intron2;Parent=g14433.t1;
OW052038.1_Epicampocera_succincta_genome_assembly,_chromosome:_5	AUGUSTUS	CDS	15729545	15729840	1	+	0	ID=g14433.t1.CDS3;Parent=g14433.t1;
OW052038.1_Epicampocera_succincta_genome_assembly,_chromosome:_5	AUGUSTUS	exon	15729545	15729840	.	+	.	ID=g14433.t1.exon3;Parent=g14433.t1;
OW052038.1_Epicampocera_succincta_genome_assembly,_chromosome:_5	AUGUSTUS	intron	15729841	15729906	1	+	.	ID=g14433.t1.intron3;Parent=g14433.t1;
OW052038.1_Epicampocera_succincta_genome_assembly,_chromosome:_5	AUGUSTUS	CDS	15729907	15730282	1	+	1	ID=g14433.t1.CDS4;Parent=g14433.t1;
OW052038.1_Epicampocera_succincta_genome_assembly,_chromosome:_5	AUGUSTUS	exon	15729907	15730282	.	+	.	ID=g14433.t1.exon4;Parent=g14433.t1;
OW052038.1_Epicampocera_succincta_genome_assembly,_chromosome:_5	AUGUSTUS	intron	15730283	15730360	1	+	.	ID=g14433.t1.intron4;Parent=g14433.t1;
OW052038.1_Epicampocera_succincta_genome_assembly,_chromosome:_5	AUGUSTUS	CDS	15730361	15731690	1	+	0	ID=g14433.t1.CDS5;Parent=g14433.t1;
OW052038.1_Epicampocera_succincta_genome_assembly,_chromosome:_5	AUGUSTUS	exon	15730361	15731690	.	+	.	ID=g14433.t1.exon5;Parent=g14433.t1;
OW052038.1_Epicampocera_succincta_genome_assembly,_chromosome:_5	AUGUSTUS	intron	15731691	15731762	1	+	.	ID=g14433.t1.intron5;Parent=g14433.t1;
OW052038.1_Epicampocera_succincta_genome_assembly,_chromosome:_5	AUGUSTUS	CDS	15731763	15731998	1	+	2	ID=g14433.t1.CDS6;Parent=g14433.t1;
OW052038.1_Epicampocera_succincta_genome_assembly,_chromosome:_5	AUGUSTUS	exon	15731763	15731998	.	+	.	ID=g14433.t1.exon6;Parent=g14433.t1;
OW052038.1_Epicampocera_succincta_genome_assembly,_chromosome:_5	AUGUSTUS	stop_codon	15731996	15731998	.	+	0	ID=g14433.t1.stop1;Parent=g14433.t1;
OW052038.1_Epicampocera_succincta_genome_assembly,_chromosome:_5	AUGUSTUS	gene	15744653	15746996	.	+	.	ID=g14434;
OW052038.1_Epicampocera_succincta_genome_assembly,_chromosome:_5	AUGUSTUS	mRNA	15744653	15746996	1	+	.	ID=g14434.t1;Parent=g14434;
OW052038.1_Epicampocera_succincta_genome_assembly,_chromosome:_5	AUGUSTUS	start_codon	15744653	15744655	.	+	0	ID=g14434.t1.start1;Parent=g14434.t1;
OW052038.1_Epicampocera_succincta_genome_assembly,_chromosome:_5	AUGUSTUS	CDS	15744653	15744728	1	+	0	ID=g14434.t1.CDS1;Parent=g14434.t1;
OW052038.1_Epicampocera_succincta_genome_assembly,_chromosome:_5	AUGUSTUS	exon	15744653	15744728	.	+	.	ID=g14434.t1.exon1;Parent=g14434.t1;
OW052038.1_Epicampocera_succincta_genome_assembly,_chromosome:_5	AUGUSTUS	intron	15744729	15744941	1	+	.	ID=g14434.t1.intron1;Parent=g14434.t1;
OW052038.1_Epicampocera_succincta_genome_assembly,_chromosome:_5	AUGUSTUS	CDS	15744942	15746115	1	+	2	ID=g14434.t1.CDS2;Parent=g14434.t1;
OW052038.1_Epicampocera_succincta_genome_assembly,_chromosome:_5	AUGUSTUS	exon	15744942	15746115	.	+	.	ID=g14434.t1.exon2;Parent=g14434.t1;
OW052038.1_Epicampocera_succincta_genome_assembly,_chromosome:_5	AUGUSTUS	intron	15746116	15746175	1	+	.	ID=g14434.t1.intron2;Parent=g14434.t1;
OW052038.1_Epicampocera_succincta_genome_assembly,_chromosome:_5	AUGUSTUS	CDS	15746176	15746372	1	+	1	ID=g14434.t1.CDS3;Parent=g14434.t1;
OW052038.1_Epicampocera_succincta_genome_assembly,_chromosome:_5	AUGUSTUS	exon	15746176	15746372	.	+	.	ID=g14434.t1.exon3;Parent=g14434.t1;
OW052038.1_Epicampocera_succincta_genome_assembly,_chromosome:_5	AUGUSTUS	intron	15746373	15746468	1	+	.	ID=g14434.t1.intron3;Parent=g14434.t1;
OW052038.1_Epicampocera_succincta_genome_assembly,_chromosome:_5	AUGUSTUS	CDS	15746469	15746701	1	+	2	ID=g14434.t1.CDS4;Parent=g14434.t1;
OW052038.1_Epicampocera_succincta_genome_assembly,_chromosome:_5	AUGUSTUS	exon	15746469	15746701	.	+	.	ID=g14434.t1.exon4;Parent=g14434.t1;
OW052038.1_Epicampocera_succincta_genome_assembly,_chromosome:_5	AUGUSTUS	intron	15746702	15746762	1	+	.	ID=g14434.t1.intron4;Parent=g14434.t1;
OW052038.1_Epicampocera_succincta_genome_assembly,_chromosome:_5	AUGUSTUS	CDS	15746763	15746996	1	+	0	ID=g14434.t1.CDS5;Parent=g14434.t1;
OW052038.1_Epicampocera_succincta_genome_assembly,_chromosome:_5	AUGUSTUS	exon	15746763	15746996	.	+	.	ID=g14434.t1.exon5;Parent=g14434.t1;
OW052038.1_Epicampocera_succincta_genome_assembly,_chromosome:_5	AUGUSTUS	stop_codon	15746994	15746996	.	+	0	ID=g14434.t1.stop1;Parent=g14434.t1;
OW052038.1_Epicampocera_succincta_genome_assembly,_chromosome:_5	AUGUSTUS	gene	15784002	15799149	.	+	.	ID=g14435;
OW052038.1_Epicampocera_succincta_genome_assembly,_chromosome:_5	AUGUSTUS	mRNA	15784002	15799149	0.91	+	.	ID=g14435.t1;Parent=g14435;
OW052038.1_Epicampocera_succincta_genome_assembly,_chromosome:_5	AUGUSTUS	start_codon	15784002	15784004	.	+	0	ID=g14435.t1.start1;Parent=g14435.t1;
OW052038.1_Epicampocera_succincta_genome_assembly,_chromosome:_5	AUGUSTUS	CDS	15784002	15784013	0.91	+	0	ID=g14435.t1.CDS1;Parent=g14435.t1;
OW052038.1_Epicampocera_succincta_genome_assembly,_chromosome:_5	AUGUSTUS	exon	15784002	15784013	.	+	.	ID=g14435.t1.exon1;Parent=g14435.t1;
OW052038.1_Epicampocera_succincta_genome_assembly,_chromosome:_5	AUGUSTUS	intron	15784014	15784161	0.91	+	.	ID=g14435.t1.intron1;Parent=g14435.t1;
OW052038.1_Epicampocera_succincta_genome_assembly,_chromosome:_5	AUGUSTUS	CDS	15784162	15784339	0.98	+	0	ID=g14435.t1.CDS2;Parent=g14435.t1;
OW052038.1_Epicampocera_succincta_genome_assembly,_chromosome:_5	AUGUSTUS	exon	15784162	15784339	.	+	.	ID=g14435.t1.exon2;Parent=g14435.t1;
OW052038.1_Epicampocera_succincta_genome_assembly,_chromosome:_5	AUGUSTUS	intron	15784340	15786642	1	+	.	ID=g14435.t1.intron2;Parent=g14435.t1;
OW052038.1_Epicampocera_succincta_genome_assembly,_chromosome:_5	AUGUSTUS	CDS	15786643	15786737	1	+	2	ID=g14435.t1.CDS3;Parent=g14435.t1;
OW052038.1_Epicampocera_succincta_genome_assembly,_chromosome:_5	AUGUSTUS	exon	15786643	15786737	.	+	.	ID=g14435.t1.exon3;Parent=g14435.t1;
OW052038.1_Epicampocera_succincta_genome_assembly,_chromosome:_5	AUGUSTUS	intron	15786738	15795054	1	+	.	ID=g14435.t1.intron3;Parent=g14435.t1;
OW052038.1_Epicampocera_succincta_genome_assembly,_chromosome:_5	AUGUSTUS	CDS	15795055	15795282	1	+	0	ID=g14435.t1.CDS4;Parent=g14435.t1;
OW052038.1_Epicampocera_succincta_genome_assembly,_chromosome:_5	AUGUSTUS	exon	15795055	15795282	.	+	.	ID=g14435.t1.exon4;Parent=g14435.t1;
OW052038.1_Epicampocera_succincta_genome_assembly,_chromosome:_5	AUGUSTUS	intron	15795283	15795351	1	+	.	ID=g14435.t1.intron4;Parent=g14435.t1;
OW052038.1_Epicampocera_succincta_genome_assembly,_chromosome:_5	AUGUSTUS	CDS	15795352	15795603	1	+	0	ID=g14435.t1.CDS5;Parent=g14435.t1;
OW052038.1_Epicampocera_succincta_genome_assembly,_chromosome:_5	AUGUSTUS	exon	15795352	15795603	.	+	.	ID=g14435.t1.exon5;Parent=g14435.t1;
OW052038.1_Epicampocera_succincta_genome_assembly,_chromosome:_5	AUGUSTUS	intron	15795604	15796383	1	+	.	ID=g14435.t1.intron5;Parent=g14435.t1;
OW052038.1_Epicampocera_succincta_genome_assembly,_chromosome:_5	AUGUSTUS	CDS	15796384	15796502	1	+	0	ID=g14435.t1.CDS6;Parent=g14435.t1;
OW052038.1_Epicampocera_succincta_genome_assembly,_chromosome:_5	AUGUSTUS	exon	15796384	15796502	.	+	.	ID=g14435.t1.exon6;Parent=g14435.t1;
OW052038.1_Epicampocera_succincta_genome_assembly,_chromosome:_5	AUGUSTUS	intron	15796503	15796672	1	+	.	ID=g14435.t1.intron6;Parent=g14435.t1;
OW052038.1_Epicampocera_succincta_genome_assembly,_chromosome:_5	AUGUSTUS	CDS	15796673	15796948	1	+	1	ID=g14435.t1.CDS7;Parent=g14435.t1;
OW052038.1_Epicampocera_succincta_genome_assembly,_chromosome:_5	AUGUSTUS	exon	15796673	15796948	.	+	.	ID=g14435.t1.exon7;Parent=g14435.t1;
OW052038.1_Epicampocera_succincta_genome_assembly,_chromosome:_5	AUGUSTUS	intron	15796949	15797027	1	+	.	ID=g14435.t1.intron7;Parent=g14435.t1;
OW052038.1_Epicampocera_succincta_genome_assembly,_chromosome:_5	AUGUSTUS	CDS	15797028	15797240	1	+	1	ID=g14435.t1.CDS8;Parent=g14435.t1;
OW052038.1_Epicampocera_succincta_genome_assembly,_chromosome:_5	AUGUSTUS	exon	15797028	15797240	.	+	.	ID=g14435.t1.exon8;Parent=g14435.t1;
OW052038.1_Epicampocera_succincta_genome_assembly,_chromosome:_5	AUGUSTUS	intron	15797241	15799016	1	+	.	ID=g14435.t1.intron8;Parent=g14435.t1;
OW052038.1_Epicampocera_succincta_genome_assembly,_chromosome:_5	AUGUSTUS	CDS	15799017	15799149	1	+	1	ID=g14435.t1.CDS9;Parent=g14435.t1;
OW052038.1_Epicampocera_succincta_genome_assembly,_chromosome:_5	AUGUSTUS	exon	15799017	15799149	.	+	.	ID=g14435.t1.exon9;Parent=g14435.t1;
OW052038.1_Epicampocera_succincta_genome_assembly,_chromosome:_5	AUGUSTUS	stop_codon	15799147	15799149	.	+	0	ID=g14435.t1.stop1;Parent=g14435.t1;
OW052038.1_Epicampocera_succincta_genome_assembly,_chromosome:_5	AUGUSTUS	mRNA	15784002	15799149	0.82	+	.	ID=g14435.t2;Parent=g14435;
OW052038.1_Epicampocera_succincta_genome_assembly,_chromosome:_5	AUGUSTUS	start_codon	15784002	15784004	.	+	0	ID=g14435.t2.start1;Parent=g14435.t2;
OW052038.1_Epicampocera_succincta_genome_assembly,_chromosome:_5	AUGUSTUS	CDS	15784002	15784013	0.82	+	0	ID=g14435.t2.CDS1;Parent=g14435.t2;
OW052038.1_Epicampocera_succincta_genome_assembly,_chromosome:_5	AUGUSTUS	exon	15784002	15784013	.	+	.	ID=g14435.t2.exon1;Parent=g14435.t2;
OW052038.1_Epicampocera_succincta_genome_assembly,_chromosome:_5	AUGUSTUS	intron	15784014	15784161	0.82	+	.	ID=g14435.t2.intron1;Parent=g14435.t2;
OW052038.1_Epicampocera_succincta_genome_assembly,_chromosome:_5	AUGUSTUS	CDS	15784162	15784339	1	+	0	ID=g14435.t2.CDS2;Parent=g14435.t2;
OW052038.1_Epicampocera_succincta_genome_assembly,_chromosome:_5	AUGUSTUS	exon	15784162	15784339	.	+	.	ID=g14435.t2.exon2;Parent=g14435.t2;
OW052038.1_Epicampocera_succincta_genome_assembly,_chromosome:_5	AUGUSTUS	intron	15784340	15786642	1	+	.	ID=g14435.t2.intron2;Parent=g14435.t2;
OW052038.1_Epicampocera_succincta_genome_assembly,_chromosome:_5	AUGUSTUS	CDS	15786643	15786737	1	+	2	ID=g14435.t2.CDS3;Parent=g14435.t2;
OW052038.1_Epicampocera_succincta_genome_assembly,_chromosome:_5	AUGUSTUS	exon	15786643	15786737	.	+	.	ID=g14435.t2.exon3;Parent=g14435.t2;
OW052038.1_Epicampocera_succincta_genome_assembly,_chromosome:_5	AUGUSTUS	intron	15786738	15795054	1	+	.	ID=g14435.t2.intron3;Parent=g14435.t2;
OW052038.1_Epicampocera_succincta_genome_assembly,_chromosome:_5	AUGUSTUS	CDS	15795055	15795282	1	+	0	ID=g14435.t2.CDS4;Parent=g14435.t2;
OW052038.1_Epicampocera_succincta_genome_assembly,_chromosome:_5	AUGUSTUS	exon	15795055	15795282	.	+	.	ID=g14435.t2.exon4;Parent=g14435.t2;
OW052038.1_Epicampocera_succincta_genome_assembly,_chromosome:_5	AUGUSTUS	intron	15795283	15795351	1	+	.	ID=g14435.t2.intron4;Parent=g14435.t2;
OW052038.1_Epicampocera_succincta_genome_assembly,_chromosome:_5	AUGUSTUS	CDS	15795352	15795603	1	+	0	ID=g14435.t2.CDS5;Parent=g14435.t2;
OW052038.1_Epicampocera_succincta_genome_assembly,_chromosome:_5	AUGUSTUS	exon	15795352	15795603	.	+	.	ID=g14435.t2.exon5;Parent=g14435.t2;
OW052038.1_Epicampocera_succincta_genome_assembly,_chromosome:_5	AUGUSTUS	intron	15795604	15796383	1	+	.	ID=g14435.t2.intron5;Parent=g14435.t2;
OW052038.1_Epicampocera_succincta_genome_assembly,_chromosome:_5	AUGUSTUS	CDS	15796384	15796502	1	+	0	ID=g14435.t2.CDS6;Parent=g14435.t2;
OW052038.1_Epicampocera_succincta_genome_assembly,_chromosome:_5	AUGUSTUS	exon	15796384	15796502	.	+	.	ID=g14435.t2.exon6;Parent=g14435.t2;
OW052038.1_Epicampocera_succincta_genome_assembly,_chromosome:_5	AUGUSTUS	intron	15796503	15796672	1	+	.	ID=g14435.t2.intron6;Parent=g14435.t2;
OW052038.1_Epicampocera_succincta_genome_assembly,_chromosome:_5	AUGUSTUS	CDS	15796673	15796948	1	+	1	ID=g14435.t2.CDS7;Parent=g14435.t2;
OW052038.1_Epicampocera_succincta_genome_assembly,_chromosome:_5	AUGUSTUS	exon	15796673	15796948	.	+	.	ID=g14435.t2.exon7;Parent=g14435.t2;
OW052038.1_Epicampocera_succincta_genome_assembly,_chromosome:_5	AUGUSTUS	intron	15796949	15797027	1	+	.	ID=g14435.t2.intron7;Parent=g14435.t2;
OW052038.1_Epicampocera_succincta_genome_assembly,_chromosome:_5	AUGUSTUS	CDS	15797028	15797363	1	+	1	ID=g14435.t2.CDS8;Parent=g14435.t2;
OW052038.1_Epicampocera_succincta_genome_assembly,_chromosome:_5	AUGUSTUS	exon	15797028	15797363	.	+	.	ID=g14435.t2.exon8;Parent=g14435.t2;
OW052038.1_Epicampocera_succincta_genome_assembly,_chromosome:_5	AUGUSTUS	intron	15797364	15799016	1	+	.	ID=g14435.t2.intron8;Parent=g14435.t2;
OW052038.1_Epicampocera_succincta_genome_assembly,_chromosome:_5	AUGUSTUS	CDS	15799017	15799149	1	+	1	ID=g14435.t2.CDS9;Parent=g14435.t2;
OW052038.1_Epicampocera_succincta_genome_assembly,_chromosome:_5	AUGUSTUS	exon	15799017	15799149	.	+	.	ID=g14435.t2.exon9;Parent=g14435.t2;
OW052038.1_Epicampocera_succincta_genome_assembly,_chromosome:_5	AUGUSTUS	stop_codon	15799147	15799149	.	+	0	ID=g14435.t2.stop1;Parent=g14435.t2;
OW052038.1_Epicampocera_succincta_genome_assembly,_chromosome:_5	AUGUSTUS	gene	15799246	15800940	.	+	.	ID=g14436;
OW052038.1_Epicampocera_succincta_genome_assembly,_chromosome:_5	AUGUSTUS	mRNA	15799246	15800940	1	+	.	ID=g14436.t1;Parent=g14436;
OW052038.1_Epicampocera_succincta_genome_assembly,_chromosome:_5	AUGUSTUS	start_codon	15799246	15799248	.	+	0	ID=g14436.t1.start1;Parent=g14436.t1;
OW052038.1_Epicampocera_succincta_genome_assembly,_chromosome:_5	AUGUSTUS	CDS	15799246	15800940	1	+	0	ID=g14436.t1.CDS1;Parent=g14436.t1;
OW052038.1_Epicampocera_succincta_genome_assembly,_chromosome:_5	AUGUSTUS	exon	15799246	15800940	.	+	.	ID=g14436.t1.exon1;Parent=g14436.t1;
OW052038.1_Epicampocera_succincta_genome_assembly,_chromosome:_5	AUGUSTUS	stop_codon	15800938	15800940	.	+	0	ID=g14436.t1.stop1;Parent=g14436.t1;
OW052038.1_Epicampocera_succincta_genome_assembly,_chromosome:_5	AUGUSTUS	gene	15801022	15801627	.	+	.	ID=g14437;
OW052038.1_Epicampocera_succincta_genome_assembly,_chromosome:_5	AUGUSTUS	mRNA	15801022	15801627	1	+	.	ID=g14437.t1;Parent=g14437;
OW052038.1_Epicampocera_succincta_genome_assembly,_chromosome:_5	AUGUSTUS	start_codon	15801022	15801024	.	+	0	ID=g14437.t1.start1;Parent=g14437.t1;
OW052038.1_Epicampocera_succincta_genome_assembly,_chromosome:_5	AUGUSTUS	CDS	15801022	15801627	1	+	0	ID=g14437.t1.CDS1;Parent=g14437.t1;
OW052038.1_Epicampocera_succincta_genome_assembly,_chromosome:_5	AUGUSTUS	exon	15801022	15801627	.	+	.	ID=g14437.t1.exon1;Parent=g14437.t1;
OW052038.1_Epicampocera_succincta_genome_assembly,_chromosome:_5	AUGUSTUS	stop_codon	15801625	15801627	.	+	0	ID=g14437.t1.stop1;Parent=g14437.t1;
OW052038.1_Epicampocera_succincta_genome_assembly,_chromosome:_5	AUGUSTUS	gene	15809841	15811216	.	-	.	ID=g14438;
OW052038.1_Epicampocera_succincta_genome_assembly,_chromosome:_5	AUGUSTUS	mRNA	15809841	15811216	1	-	.	ID=g14438.t1;Parent=g14438;
OW052038.1_Epicampocera_succincta_genome_assembly,_chromosome:_5	AUGUSTUS	stop_codon	15809841	15809843	.	-	0	ID=g14438.t1.stop1;Parent=g14438.t1;
OW052038.1_Epicampocera_succincta_genome_assembly,_chromosome:_5	AUGUSTUS	CDS	15809841	15811121	1	-	0	ID=g14438.t1.CDS1;Parent=g14438.t1;
OW052038.1_Epicampocera_succincta_genome_assembly,_chromosome:_5	AUGUSTUS	exon	15809841	15811121	.	-	.	ID=g14438.t1.exon1;Parent=g14438.t1;
OW052038.1_Epicampocera_succincta_genome_assembly,_chromosome:_5	AUGUSTUS	intron	15811122	15811180	1	-	.	ID=g14438.t1.intron1;Parent=g14438.t1;
OW052038.1_Epicampocera_succincta_genome_assembly,_chromosome:_5	AUGUSTUS	CDS	15811181	15811216	1	-	0	ID=g14438.t1.CDS2;Parent=g14438.t1;
OW052038.1_Epicampocera_succincta_genome_assembly,_chromosome:_5	AUGUSTUS	exon	15811181	15811216	.	-	.	ID=g14438.t1.exon2;Parent=g14438.t1;
OW052038.1_Epicampocera_succincta_genome_assembly,_chromosome:_5	AUGUSTUS	start_codon	15811214	15811216	.	-	0	ID=g14438.t1.start1;Parent=g14438.t1;
OW052038.1_Epicampocera_succincta_genome_assembly,_chromosome:_5	AUGUSTUS	gene	15811452	15812478	.	+	.	ID=g14439;
OW052038.1_Epicampocera_succincta_genome_assembly,_chromosome:_5	AUGUSTUS	mRNA	15811452	15812478	1	+	.	ID=g14439.t1;Parent=g14439;
OW052038.1_Epicampocera_succincta_genome_assembly,_chromosome:_5	AUGUSTUS	start_codon	15811452	15811454	.	+	0	ID=g14439.t1.start1;Parent=g14439.t1;
OW052038.1_Epicampocera_succincta_genome_assembly,_chromosome:_5	AUGUSTUS	CDS	15811452	15811716	1	+	0	ID=g14439.t1.CDS1;Parent=g14439.t1;
OW052038.1_Epicampocera_succincta_genome_assembly,_chromosome:_5	AUGUSTUS	exon	15811452	15811716	.	+	.	ID=g14439.t1.exon1;Parent=g14439.t1;
OW052038.1_Epicampocera_succincta_genome_assembly,_chromosome:_5	AUGUSTUS	intron	15811717	15811780	1	+	.	ID=g14439.t1.intron1;Parent=g14439.t1;
OW052038.1_Epicampocera_succincta_genome_assembly,_chromosome:_5	AUGUSTUS	CDS	15811781	15812127	1	+	2	ID=g14439.t1.CDS2;Parent=g14439.t1;
OW052038.1_Epicampocera_succincta_genome_assembly,_chromosome:_5	AUGUSTUS	exon	15811781	15812127	.	+	.	ID=g14439.t1.exon2;Parent=g14439.t1;
OW052038.1_Epicampocera_succincta_genome_assembly,_chromosome:_5	AUGUSTUS	intron	15812128	15812190	1	+	.	ID=g14439.t1.intron2;Parent=g14439.t1;
OW052038.1_Epicampocera_succincta_genome_assembly,_chromosome:_5	AUGUSTUS	CDS	15812191	15812478	1	+	0	ID=g14439.t1.CDS3;Parent=g14439.t1;
OW052038.1_Epicampocera_succincta_genome_assembly,_chromosome:_5	AUGUSTUS	exon	15812191	15812478	.	+	.	ID=g14439.t1.exon3;Parent=g14439.t1;
OW052038.1_Epicampocera_succincta_genome_assembly,_chromosome:_5	AUGUSTUS	stop_codon	15812476	15812478	.	+	0	ID=g14439.t1.stop1;Parent=g14439.t1;
OW052038.1_Epicampocera_succincta_genome_assembly,_chromosome:_5	AUGUSTUS	gene	15812973	15814697	.	-	.	ID=g14440;
OW052038.1_Epicampocera_succincta_genome_assembly,_chromosome:_5	AUGUSTUS	mRNA	15812973	15814697	1	-	.	ID=g14440.t1;Parent=g14440;
OW052038.1_Epicampocera_succincta_genome_assembly,_chromosome:_5	AUGUSTUS	stop_codon	15812973	15812975	.	-	0	ID=g14440.t1.stop1;Parent=g14440.t1;
OW052038.1_Epicampocera_succincta_genome_assembly,_chromosome:_5	AUGUSTUS	CDS	15812973	15813377	1	-	0	ID=g14440.t1.CDS1;Parent=g14440.t1;
OW052038.1_Epicampocera_succincta_genome_assembly,_chromosome:_5	AUGUSTUS	exon	15812973	15813377	.	-	.	ID=g14440.t1.exon1;Parent=g14440.t1;
OW052038.1_Epicampocera_succincta_genome_assembly,_chromosome:_5	AUGUSTUS	intron	15813378	15813445	1	-	.	ID=g14440.t1.intron1;Parent=g14440.t1;
OW052038.1_Epicampocera_succincta_genome_assembly,_chromosome:_5	AUGUSTUS	CDS	15813446	15813749	1	-	1	ID=g14440.t1.CDS2;Parent=g14440.t1;
OW052038.1_Epicampocera_succincta_genome_assembly,_chromosome:_5	AUGUSTUS	exon	15813446	15813749	.	-	.	ID=g14440.t1.exon2;Parent=g14440.t1;
OW052038.1_Epicampocera_succincta_genome_assembly,_chromosome:_5	AUGUSTUS	intron	15813750	15813826	1	-	.	ID=g14440.t1.intron2;Parent=g14440.t1;
OW052038.1_Epicampocera_succincta_genome_assembly,_chromosome:_5	AUGUSTUS	CDS	15813827	15813945	1	-	0	ID=g14440.t1.CDS3;Parent=g14440.t1;
OW052038.1_Epicampocera_succincta_genome_assembly,_chromosome:_5	AUGUSTUS	exon	15813827	15813945	.	-	.	ID=g14440.t1.exon3;Parent=g14440.t1;
OW052038.1_Epicampocera_succincta_genome_assembly,_chromosome:_5	AUGUSTUS	intron	15813946	15814180	1	-	.	ID=g14440.t1.intron3;Parent=g14440.t1;
OW052038.1_Epicampocera_succincta_genome_assembly,_chromosome:_5	AUGUSTUS	CDS	15814181	15814421	1	-	1	ID=g14440.t1.CDS4;Parent=g14440.t1;
OW052038.1_Epicampocera_succincta_genome_assembly,_chromosome:_5	AUGUSTUS	exon	15814181	15814421	.	-	.	ID=g14440.t1.exon4;Parent=g14440.t1;
OW052038.1_Epicampocera_succincta_genome_assembly,_chromosome:_5	AUGUSTUS	intron	15814422	15814509	1	-	.	ID=g14440.t1.intron4;Parent=g14440.t1;
OW052038.1_Epicampocera_succincta_genome_assembly,_chromosome:_5	AUGUSTUS	CDS	15814510	15814697	1	-	0	ID=g14440.t1.CDS5;Parent=g14440.t1;
OW052038.1_Epicampocera_succincta_genome_assembly,_chromosome:_5	AUGUSTUS	exon	15814510	15814697	.	-	.	ID=g14440.t1.exon5;Parent=g14440.t1;
OW052038.1_Epicampocera_succincta_genome_assembly,_chromosome:_5	AUGUSTUS	start_codon	15814695	15814697	.	-	0	ID=g14440.t1.start1;Parent=g14440.t1;
OW052038.1_Epicampocera_succincta_genome_assembly,_chromosome:_5	AUGUSTUS	mRNA	15812973	15814697	1	-	.	ID=g14440.t2;Parent=g14440;
OW052038.1_Epicampocera_succincta_genome_assembly,_chromosome:_5	AUGUSTUS	stop_codon	15812973	15812975	.	-	0	ID=g14440.t2.stop1;Parent=g14440.t2;
OW052038.1_Epicampocera_succincta_genome_assembly,_chromosome:_5	AUGUSTUS	CDS	15812973	15813377	1	-	0	ID=g14440.t2.CDS1;Parent=g14440.t2;
OW052038.1_Epicampocera_succincta_genome_assembly,_chromosome:_5	AUGUSTUS	exon	15812973	15813377	.	-	.	ID=g14440.t2.exon1;Parent=g14440.t2;
OW052038.1_Epicampocera_succincta_genome_assembly,_chromosome:_5	AUGUSTUS	intron	15813378	15813445	1	-	.	ID=g14440.t2.intron1;Parent=g14440.t2;
OW052038.1_Epicampocera_succincta_genome_assembly,_chromosome:_5	AUGUSTUS	CDS	15813446	15813749	1	-	1	ID=g14440.t2.CDS2;Parent=g14440.t2;
OW052038.1_Epicampocera_succincta_genome_assembly,_chromosome:_5	AUGUSTUS	exon	15813446	15813749	.	-	.	ID=g14440.t2.exon2;Parent=g14440.t2;
OW052038.1_Epicampocera_succincta_genome_assembly,_chromosome:_5	AUGUSTUS	intron	15813750	15813826	1	-	.	ID=g14440.t2.intron2;Parent=g14440.t2;
OW052038.1_Epicampocera_succincta_genome_assembly,_chromosome:_5	AUGUSTUS	CDS	15813827	15813981	1	-	0	ID=g14440.t2.CDS3;Parent=g14440.t2;
OW052038.1_Epicampocera_succincta_genome_assembly,_chromosome:_5	AUGUSTUS	exon	15813827	15813981	.	-	.	ID=g14440.t2.exon3;Parent=g14440.t2;
OW052038.1_Epicampocera_succincta_genome_assembly,_chromosome:_5	AUGUSTUS	intron	15813982	15814180	1	-	.	ID=g14440.t2.intron3;Parent=g14440.t2;
OW052038.1_Epicampocera_succincta_genome_assembly,_chromosome:_5	AUGUSTUS	CDS	15814181	15814421	1	-	1	ID=g14440.t2.CDS4;Parent=g14440.t2;
OW052038.1_Epicampocera_succincta_genome_assembly,_chromosome:_5	AUGUSTUS	exon	15814181	15814421	.	-	.	ID=g14440.t2.exon4;Parent=g14440.t2;
OW052038.1_Epicampocera_succincta_genome_assembly,_chromosome:_5	AUGUSTUS	intron	15814422	15814509	1	-	.	ID=g14440.t2.intron4;Parent=g14440.t2;
OW052038.1_Epicampocera_succincta_genome_assembly,_chromosome:_5	AUGUSTUS	CDS	15814510	15814697	1	-	0	ID=g14440.t2.CDS5;Parent=g14440.t2;
OW052038.1_Epicampocera_succincta_genome_assembly,_chromosome:_5	AUGUSTUS	exon	15814510	15814697	.	-	.	ID=g14440.t2.exon5;Parent=g14440.t2;
OW052038.1_Epicampocera_succincta_genome_assembly,_chromosome:_5	AUGUSTUS	start_codon	15814695	15814697	.	-	0	ID=g14440.t2.start1;Parent=g14440.t2;
OW052038.1_Epicampocera_succincta_genome_assembly,_chromosome:_5	AUGUSTUS	gene	15815700	15817522	.	+	.	ID=g14441;
OW052038.1_Epicampocera_succincta_genome_assembly,_chromosome:_5	AUGUSTUS	mRNA	15815700	15817522	1	+	.	ID=g14441.t1;Parent=g14441;
OW052038.1_Epicampocera_succincta_genome_assembly,_chromosome:_5	AUGUSTUS	start_codon	15815700	15815702	.	+	0	ID=g14441.t1.start1;Parent=g14441.t1;
OW052038.1_Epicampocera_succincta_genome_assembly,_chromosome:_5	AUGUSTUS	CDS	15815700	15816104	1	+	0	ID=g14441.t1.CDS1;Parent=g14441.t1;
OW052038.1_Epicampocera_succincta_genome_assembly,_chromosome:_5	AUGUSTUS	exon	15815700	15816104	.	+	.	ID=g14441.t1.exon1;Parent=g14441.t1;
OW052038.1_Epicampocera_succincta_genome_assembly,_chromosome:_5	AUGUSTUS	intron	15816105	15816184	1	+	.	ID=g14441.t1.intron1;Parent=g14441.t1;
OW052038.1_Epicampocera_succincta_genome_assembly,_chromosome:_5	AUGUSTUS	CDS	15816185	15817522	1	+	0	ID=g14441.t1.CDS2;Parent=g14441.t1;
OW052038.1_Epicampocera_succincta_genome_assembly,_chromosome:_5	AUGUSTUS	exon	15816185	15817522	.	+	.	ID=g14441.t1.exon2;Parent=g14441.t1;
OW052038.1_Epicampocera_succincta_genome_assembly,_chromosome:_5	AUGUSTUS	stop_codon	15817520	15817522	.	+	0	ID=g14441.t1.stop1;Parent=g14441.t1;
OW052038.1_Epicampocera_succincta_genome_assembly,_chromosome:_5	AUGUSTUS	gene	15817831	15822626	.	-	.	ID=g14442;
OW052038.1_Epicampocera_succincta_genome_assembly,_chromosome:_5	AUGUSTUS	mRNA	15817831	15822626	1	-	.	ID=g14442.t1;Parent=g14442;
OW052038.1_Epicampocera_succincta_genome_assembly,_chromosome:_5	AUGUSTUS	stop_codon	15817831	15817833	.	-	0	ID=g14442.t1.stop1;Parent=g14442.t1;
OW052038.1_Epicampocera_succincta_genome_assembly,_chromosome:_5	AUGUSTUS	CDS	15817831	15819354	1	-	0	ID=g14442.t1.CDS1;Parent=g14442.t1;
OW052038.1_Epicampocera_succincta_genome_assembly,_chromosome:_5	AUGUSTUS	exon	15817831	15819354	.	-	.	ID=g14442.t1.exon1;Parent=g14442.t1;
OW052038.1_Epicampocera_succincta_genome_assembly,_chromosome:_5	AUGUSTUS	intron	15819355	15822232	1	-	.	ID=g14442.t1.intron1;Parent=g14442.t1;
OW052038.1_Epicampocera_succincta_genome_assembly,_chromosome:_5	AUGUSTUS	CDS	15822233	15822553	1	-	0	ID=g14442.t1.CDS2;Parent=g14442.t1;
OW052038.1_Epicampocera_succincta_genome_assembly,_chromosome:_5	AUGUSTUS	exon	15822233	15822553	.	-	.	ID=g14442.t1.exon2;Parent=g14442.t1;
OW052038.1_Epicampocera_succincta_genome_assembly,_chromosome:_5	AUGUSTUS	intron	15822554	15822608	1	-	.	ID=g14442.t1.intron2;Parent=g14442.t1;
OW052038.1_Epicampocera_succincta_genome_assembly,_chromosome:_5	AUGUSTUS	CDS	15822609	15822626	1	-	0	ID=g14442.t1.CDS3;Parent=g14442.t1;
OW052038.1_Epicampocera_succincta_genome_assembly,_chromosome:_5	AUGUSTUS	exon	15822609	15822626	.	-	.	ID=g14442.t1.exon3;Parent=g14442.t1;
OW052038.1_Epicampocera_succincta_genome_assembly,_chromosome:_5	AUGUSTUS	start_codon	15822624	15822626	.	-	0	ID=g14442.t1.start1;Parent=g14442.t1;
OW052038.1_Epicampocera_succincta_genome_assembly,_chromosome:_5	AUGUSTUS	gene	15829618	15830097	.	-	.	ID=g14443;
OW052038.1_Epicampocera_succincta_genome_assembly,_chromosome:_5	AUGUSTUS	mRNA	15829618	15830097	1	-	.	ID=g14443.t1;Parent=g14443;
OW052038.1_Epicampocera_succincta_genome_assembly,_chromosome:_5	AUGUSTUS	stop_codon	15829618	15829620	.	-	0	ID=g14443.t1.stop1;Parent=g14443.t1;
OW052038.1_Epicampocera_succincta_genome_assembly,_chromosome:_5	AUGUSTUS	CDS	15829618	15830097	1	-	0	ID=g14443.t1.CDS1;Parent=g14443.t1;
OW052038.1_Epicampocera_succincta_genome_assembly,_chromosome:_5	AUGUSTUS	exon	15829618	15830097	.	-	.	ID=g14443.t1.exon1;Parent=g14443.t1;
OW052038.1_Epicampocera_succincta_genome_assembly,_chromosome:_5	AUGUSTUS	start_codon	15830095	15830097	.	-	0	ID=g14443.t1.start1;Parent=g14443.t1;
OW052038.1_Epicampocera_succincta_genome_assembly,_chromosome:_5	AUGUSTUS	gene	15833956	15834577	.	+	.	ID=g14444;
OW052038.1_Epicampocera_succincta_genome_assembly,_chromosome:_5	AUGUSTUS	mRNA	15833956	15834577	1	+	.	ID=g14444.t1;Parent=g14444;
OW052038.1_Epicampocera_succincta_genome_assembly,_chromosome:_5	AUGUSTUS	start_codon	15833956	15833958	.	+	0	ID=g14444.t1.start1;Parent=g14444.t1;
OW052038.1_Epicampocera_succincta_genome_assembly,_chromosome:_5	AUGUSTUS	CDS	15833956	15834086	1	+	0	ID=g14444.t1.CDS1;Parent=g14444.t1;
OW052038.1_Epicampocera_succincta_genome_assembly,_chromosome:_5	AUGUSTUS	exon	15833956	15834086	.	+	.	ID=g14444.t1.exon1;Parent=g14444.t1;
OW052038.1_Epicampocera_succincta_genome_assembly,_chromosome:_5	AUGUSTUS	intron	15834087	15834162	1	+	.	ID=g14444.t1.intron1;Parent=g14444.t1;
OW052038.1_Epicampocera_succincta_genome_assembly,_chromosome:_5	AUGUSTUS	CDS	15834163	15834577	1	+	1	ID=g14444.t1.CDS2;Parent=g14444.t1;
OW052038.1_Epicampocera_succincta_genome_assembly,_chromosome:_5	AUGUSTUS	exon	15834163	15834577	.	+	.	ID=g14444.t1.exon2;Parent=g14444.t1;
OW052038.1_Epicampocera_succincta_genome_assembly,_chromosome:_5	AUGUSTUS	stop_codon	15834575	15834577	.	+	0	ID=g14444.t1.stop1;Parent=g14444.t1;
OW052038.1_Epicampocera_succincta_genome_assembly,_chromosome:_5	AUGUSTUS	gene	15834655	15835735	.	-	.	ID=g14445;
OW052038.1_Epicampocera_succincta_genome_assembly,_chromosome:_5	AUGUSTUS	mRNA	15834655	15835735	1	-	.	ID=g14445.t1;Parent=g14445;
OW052038.1_Epicampocera_succincta_genome_assembly,_chromosome:_5	AUGUSTUS	stop_codon	15834655	15834657	.	-	0	ID=g14445.t1.stop1;Parent=g14445.t1;
OW052038.1_Epicampocera_succincta_genome_assembly,_chromosome:_5	AUGUSTUS	CDS	15834655	15834763	1	-	1	ID=g14445.t1.CDS1;Parent=g14445.t1;
OW052038.1_Epicampocera_succincta_genome_assembly,_chromosome:_5	AUGUSTUS	exon	15834655	15834763	.	-	.	ID=g14445.t1.exon1;Parent=g14445.t1;
OW052038.1_Epicampocera_succincta_genome_assembly,_chromosome:_5	AUGUSTUS	intron	15834764	15834824	1	-	.	ID=g14445.t1.intron1;Parent=g14445.t1;
OW052038.1_Epicampocera_succincta_genome_assembly,_chromosome:_5	AUGUSTUS	CDS	15834825	15835735	1	-	0	ID=g14445.t1.CDS2;Parent=g14445.t1;
OW052038.1_Epicampocera_succincta_genome_assembly,_chromosome:_5	AUGUSTUS	exon	15834825	15835735	.	-	.	ID=g14445.t1.exon2;Parent=g14445.t1;
OW052038.1_Epicampocera_succincta_genome_assembly,_chromosome:_5	AUGUSTUS	start_codon	15835733	15835735	.	-	0	ID=g14445.t1.start1;Parent=g14445.t1;
OW052038.1_Epicampocera_succincta_genome_assembly,_chromosome:_5	AUGUSTUS	gene	15836499	15838694	.	-	.	ID=g14446;
OW052038.1_Epicampocera_succincta_genome_assembly,_chromosome:_5	AUGUSTUS	mRNA	15836499	15838694	1	-	.	ID=g14446.t1;Parent=g14446;
OW052038.1_Epicampocera_succincta_genome_assembly,_chromosome:_5	AUGUSTUS	stop_codon	15836499	15836501	.	-	0	ID=g14446.t1.stop1;Parent=g14446.t1;
OW052038.1_Epicampocera_succincta_genome_assembly,_chromosome:_5	AUGUSTUS	CDS	15836499	15836709	1	-	1	ID=g14446.t1.CDS1;Parent=g14446.t1;
OW052038.1_Epicampocera_succincta_genome_assembly,_chromosome:_5	AUGUSTUS	exon	15836499	15836709	.	-	.	ID=g14446.t1.exon1;Parent=g14446.t1;
OW052038.1_Epicampocera_succincta_genome_assembly,_chromosome:_5	AUGUSTUS	intron	15836710	15836774	1	-	.	ID=g14446.t1.intron1;Parent=g14446.t1;
OW052038.1_Epicampocera_succincta_genome_assembly,_chromosome:_5	AUGUSTUS	CDS	15836775	15836937	1	-	2	ID=g14446.t1.CDS2;Parent=g14446.t1;
OW052038.1_Epicampocera_succincta_genome_assembly,_chromosome:_5	AUGUSTUS	exon	15836775	15836937	.	-	.	ID=g14446.t1.exon2;Parent=g14446.t1;
OW052038.1_Epicampocera_succincta_genome_assembly,_chromosome:_5	AUGUSTUS	intron	15836938	15836998	1	-	.	ID=g14446.t1.intron2;Parent=g14446.t1;
OW052038.1_Epicampocera_succincta_genome_assembly,_chromosome:_5	AUGUSTUS	CDS	15836999	15837284	1	-	0	ID=g14446.t1.CDS3;Parent=g14446.t1;
OW052038.1_Epicampocera_succincta_genome_assembly,_chromosome:_5	AUGUSTUS	exon	15836999	15837284	.	-	.	ID=g14446.t1.exon3;Parent=g14446.t1;
OW052038.1_Epicampocera_succincta_genome_assembly,_chromosome:_5	AUGUSTUS	intron	15837285	15837348	1	-	.	ID=g14446.t1.intron3;Parent=g14446.t1;
OW052038.1_Epicampocera_succincta_genome_assembly,_chromosome:_5	AUGUSTUS	CDS	15837349	15837525	1	-	0	ID=g14446.t1.CDS4;Parent=g14446.t1;
OW052038.1_Epicampocera_succincta_genome_assembly,_chromosome:_5	AUGUSTUS	exon	15837349	15837525	.	-	.	ID=g14446.t1.exon4;Parent=g14446.t1;
OW052038.1_Epicampocera_succincta_genome_assembly,_chromosome:_5	AUGUSTUS	intron	15837526	15837974	1	-	.	ID=g14446.t1.intron4;Parent=g14446.t1;
OW052038.1_Epicampocera_succincta_genome_assembly,_chromosome:_5	AUGUSTUS	CDS	15837975	15838105	1	-	2	ID=g14446.t1.CDS5;Parent=g14446.t1;
OW052038.1_Epicampocera_succincta_genome_assembly,_chromosome:_5	AUGUSTUS	exon	15837975	15838105	.	-	.	ID=g14446.t1.exon5;Parent=g14446.t1;
OW052038.1_Epicampocera_succincta_genome_assembly,_chromosome:_5	AUGUSTUS	intron	15838106	15838167	1	-	.	ID=g14446.t1.intron5;Parent=g14446.t1;
OW052038.1_Epicampocera_succincta_genome_assembly,_chromosome:_5	AUGUSTUS	CDS	15838168	15838409	1	-	1	ID=g14446.t1.CDS6;Parent=g14446.t1;
OW052038.1_Epicampocera_succincta_genome_assembly,_chromosome:_5	AUGUSTUS	exon	15838168	15838409	.	-	.	ID=g14446.t1.exon6;Parent=g14446.t1;
OW052038.1_Epicampocera_succincta_genome_assembly,_chromosome:_5	AUGUSTUS	intron	15838410	15838482	1	-	.	ID=g14446.t1.intron6;Parent=g14446.t1;
OW052038.1_Epicampocera_succincta_genome_assembly,_chromosome:_5	AUGUSTUS	CDS	15838483	15838694	1	-	0	ID=g14446.t1.CDS7;Parent=g14446.t1;
OW052038.1_Epicampocera_succincta_genome_assembly,_chromosome:_5	AUGUSTUS	exon	15838483	15838694	.	-	.	ID=g14446.t1.exon7;Parent=g14446.t1;
OW052038.1_Epicampocera_succincta_genome_assembly,_chromosome:_5	AUGUSTUS	start_codon	15838692	15838694	.	-	0	ID=g14446.t1.start1;Parent=g14446.t1;
OW052038.1_Epicampocera_succincta_genome_assembly,_chromosome:_5	AUGUSTUS	gene	15879325	15883851	.	+	.	ID=g14447;
OW052038.1_Epicampocera_succincta_genome_assembly,_chromosome:_5	AUGUSTUS	mRNA	15879325	15883851	0.75	+	.	ID=g14447.t1;Parent=g14447;
OW052038.1_Epicampocera_succincta_genome_assembly,_chromosome:_5	AUGUSTUS	start_codon	15879325	15879327	.	+	0	ID=g14447.t1.start1;Parent=g14447.t1;
OW052038.1_Epicampocera_succincta_genome_assembly,_chromosome:_5	AUGUSTUS	CDS	15879325	15879547	1	+	0	ID=g14447.t1.CDS1;Parent=g14447.t1;
OW052038.1_Epicampocera_succincta_genome_assembly,_chromosome:_5	AUGUSTUS	exon	15879325	15879547	.	+	.	ID=g14447.t1.exon1;Parent=g14447.t1;
OW052038.1_Epicampocera_succincta_genome_assembly,_chromosome:_5	AUGUSTUS	intron	15879548	15879671	1	+	.	ID=g14447.t1.intron1;Parent=g14447.t1;
OW052038.1_Epicampocera_succincta_genome_assembly,_chromosome:_5	AUGUSTUS	CDS	15879672	15879828	1	+	2	ID=g14447.t1.CDS2;Parent=g14447.t1;
OW052038.1_Epicampocera_succincta_genome_assembly,_chromosome:_5	AUGUSTUS	exon	15879672	15879828	.	+	.	ID=g14447.t1.exon2;Parent=g14447.t1;
OW052038.1_Epicampocera_succincta_genome_assembly,_chromosome:_5	AUGUSTUS	intron	15879829	15883403	1	+	.	ID=g14447.t1.intron2;Parent=g14447.t1;
OW052038.1_Epicampocera_succincta_genome_assembly,_chromosome:_5	AUGUSTUS	CDS	15883404	15883531	1	+	1	ID=g14447.t1.CDS3;Parent=g14447.t1;
OW052038.1_Epicampocera_succincta_genome_assembly,_chromosome:_5	AUGUSTUS	exon	15883404	15883531	.	+	.	ID=g14447.t1.exon3;Parent=g14447.t1;
OW052038.1_Epicampocera_succincta_genome_assembly,_chromosome:_5	AUGUSTUS	intron	15883532	15883699	0.75	+	.	ID=g14447.t1.intron3;Parent=g14447.t1;
OW052038.1_Epicampocera_succincta_genome_assembly,_chromosome:_5	AUGUSTUS	CDS	15883700	15883851	0.75	+	2	ID=g14447.t1.CDS4;Parent=g14447.t1;
OW052038.1_Epicampocera_succincta_genome_assembly,_chromosome:_5	AUGUSTUS	exon	15883700	15883851	.	+	.	ID=g14447.t1.exon4;Parent=g14447.t1;
OW052038.1_Epicampocera_succincta_genome_assembly,_chromosome:_5	AUGUSTUS	stop_codon	15883849	15883851	.	+	0	ID=g14447.t1.stop1;Parent=g14447.t1;
OW052038.1_Epicampocera_succincta_genome_assembly,_chromosome:_5	AUGUSTUS	gene	15889369	15898705	.	+	.	ID=g14448;
OW052038.1_Epicampocera_succincta_genome_assembly,_chromosome:_5	AUGUSTUS	mRNA	15889369	15898705	1	+	.	ID=g14448.t1;Parent=g14448;
OW052038.1_Epicampocera_succincta_genome_assembly,_chromosome:_5	AUGUSTUS	start_codon	15889369	15889371	.	+	0	ID=g14448.t1.start1;Parent=g14448.t1;
OW052038.1_Epicampocera_succincta_genome_assembly,_chromosome:_5	AUGUSTUS	CDS	15889369	15889406	1	+	0	ID=g14448.t1.CDS1;Parent=g14448.t1;
OW052038.1_Epicampocera_succincta_genome_assembly,_chromosome:_5	AUGUSTUS	exon	15889369	15889406	.	+	.	ID=g14448.t1.exon1;Parent=g14448.t1;
OW052038.1_Epicampocera_succincta_genome_assembly,_chromosome:_5	AUGUSTUS	intron	15889407	15893954	1	+	.	ID=g14448.t1.intron1;Parent=g14448.t1;
OW052038.1_Epicampocera_succincta_genome_assembly,_chromosome:_5	AUGUSTUS	CDS	15893955	15894051	1	+	1	ID=g14448.t1.CDS2;Parent=g14448.t1;
OW052038.1_Epicampocera_succincta_genome_assembly,_chromosome:_5	AUGUSTUS	exon	15893955	15894051	.	+	.	ID=g14448.t1.exon2;Parent=g14448.t1;
OW052038.1_Epicampocera_succincta_genome_assembly,_chromosome:_5	AUGUSTUS	intron	15894052	15894855	1	+	.	ID=g14448.t1.intron2;Parent=g14448.t1;
OW052038.1_Epicampocera_succincta_genome_assembly,_chromosome:_5	AUGUSTUS	CDS	15894856	15894982	1	+	0	ID=g14448.t1.CDS3;Parent=g14448.t1;
OW052038.1_Epicampocera_succincta_genome_assembly,_chromosome:_5	AUGUSTUS	exon	15894856	15894982	.	+	.	ID=g14448.t1.exon3;Parent=g14448.t1;
OW052038.1_Epicampocera_succincta_genome_assembly,_chromosome:_5	AUGUSTUS	intron	15894983	15898514	1	+	.	ID=g14448.t1.intron3;Parent=g14448.t1;
OW052038.1_Epicampocera_succincta_genome_assembly,_chromosome:_5	AUGUSTUS	CDS	15898515	15898705	1	+	2	ID=g14448.t1.CDS4;Parent=g14448.t1;
OW052038.1_Epicampocera_succincta_genome_assembly,_chromosome:_5	AUGUSTUS	exon	15898515	15898705	.	+	.	ID=g14448.t1.exon4;Parent=g14448.t1;
OW052038.1_Epicampocera_succincta_genome_assembly,_chromosome:_5	AUGUSTUS	stop_codon	15898703	15898705	.	+	0	ID=g14448.t1.stop1;Parent=g14448.t1;
OW052038.1_Epicampocera_succincta_genome_assembly,_chromosome:_5	AUGUSTUS	gene	15921733	15922275	.	+	.	ID=g14449;
OW052038.1_Epicampocera_succincta_genome_assembly,_chromosome:_5	AUGUSTUS	mRNA	15921763	15922275	1	+	.	ID=g14449.t1;Parent=g14449;
OW052038.1_Epicampocera_succincta_genome_assembly,_chromosome:_5	AUGUSTUS	start_codon	15921763	15921765	.	+	0	ID=g14449.t1.start1;Parent=g14449.t1;
OW052038.1_Epicampocera_succincta_genome_assembly,_chromosome:_5	AUGUSTUS	CDS	15921763	15922275	1	+	0	ID=g14449.t1.CDS1;Parent=g14449.t1;
OW052038.1_Epicampocera_succincta_genome_assembly,_chromosome:_5	AUGUSTUS	exon	15921763	15922275	.	+	.	ID=g14449.t1.exon1;Parent=g14449.t1;
OW052038.1_Epicampocera_succincta_genome_assembly,_chromosome:_5	AUGUSTUS	stop_codon	15922273	15922275	.	+	0	ID=g14449.t1.stop1;Parent=g14449.t1;
OW052038.1_Epicampocera_succincta_genome_assembly,_chromosome:_5	GeneMark.hmm3	mRNA	15921733	15922275	.	+	.	ID=g14449.t2;Parent=g14449;
OW052038.1_Epicampocera_succincta_genome_assembly,_chromosome:_5	GeneMark.hmm3	CDS	15921733	15922275	.	+	0	ID=g14449.t2.CDS1;Parent=g14449.t2;
OW052038.1_Epicampocera_succincta_genome_assembly,_chromosome:_5	GeneMark.hmm3	exon	15921733	15922275	.	+	0	ID=g14449.t2.exon1;Parent=g14449.t2;
OW052038.1_Epicampocera_succincta_genome_assembly,_chromosome:_5	AUGUSTUS	gene	15986026	15986637	.	-	.	ID=g14450;
OW052038.1_Epicampocera_succincta_genome_assembly,_chromosome:_5	AUGUSTUS	mRNA	15986026	15986637	1	-	.	ID=g14450.t1;Parent=g14450;
OW052038.1_Epicampocera_succincta_genome_assembly,_chromosome:_5	AUGUSTUS	stop_codon	15986026	15986028	.	-	0	ID=g14450.t1.stop1;Parent=g14450.t1;
OW052038.1_Epicampocera_succincta_genome_assembly,_chromosome:_5	AUGUSTUS	CDS	15986026	15986637	1	-	0	ID=g14450.t1.CDS1;Parent=g14450.t1;
OW052038.1_Epicampocera_succincta_genome_assembly,_chromosome:_5	AUGUSTUS	exon	15986026	15986637	.	-	.	ID=g14450.t1.exon1;Parent=g14450.t1;
OW052038.1_Epicampocera_succincta_genome_assembly,_chromosome:_5	AUGUSTUS	start_codon	15986635	15986637	.	-	0	ID=g14450.t1.start1;Parent=g14450.t1;
OW052038.1_Epicampocera_succincta_genome_assembly,_chromosome:_5	AUGUSTUS	gene	16006497	16020500	.	-	.	ID=g14451;
OW052038.1_Epicampocera_succincta_genome_assembly,_chromosome:_5	AUGUSTUS	mRNA	16006497	16020500	1	-	.	ID=g14451.t1;Parent=g14451;
OW052038.1_Epicampocera_succincta_genome_assembly,_chromosome:_5	AUGUSTUS	stop_codon	16006497	16006499	.	-	0	ID=g14451.t1.stop1;Parent=g14451.t1;
OW052038.1_Epicampocera_succincta_genome_assembly,_chromosome:_5	AUGUSTUS	CDS	16006497	16006683	1	-	1	ID=g14451.t1.CDS1;Parent=g14451.t1;
OW052038.1_Epicampocera_succincta_genome_assembly,_chromosome:_5	AUGUSTUS	exon	16006497	16006683	.	-	.	ID=g14451.t1.exon1;Parent=g14451.t1;
OW052038.1_Epicampocera_succincta_genome_assembly,_chromosome:_5	AUGUSTUS	intron	16006684	16007712	1	-	.	ID=g14451.t1.intron1;Parent=g14451.t1;
OW052038.1_Epicampocera_succincta_genome_assembly,_chromosome:_5	AUGUSTUS	CDS	16007713	16007832	1	-	1	ID=g14451.t1.CDS2;Parent=g14451.t1;
OW052038.1_Epicampocera_succincta_genome_assembly,_chromosome:_5	AUGUSTUS	exon	16007713	16007832	.	-	.	ID=g14451.t1.exon2;Parent=g14451.t1;
OW052038.1_Epicampocera_succincta_genome_assembly,_chromosome:_5	AUGUSTUS	intron	16007833	16007895	1	-	.	ID=g14451.t1.intron2;Parent=g14451.t1;
OW052038.1_Epicampocera_succincta_genome_assembly,_chromosome:_5	AUGUSTUS	CDS	16007896	16008079	1	-	2	ID=g14451.t1.CDS3;Parent=g14451.t1;
OW052038.1_Epicampocera_succincta_genome_assembly,_chromosome:_5	AUGUSTUS	exon	16007896	16008079	.	-	.	ID=g14451.t1.exon3;Parent=g14451.t1;
OW052038.1_Epicampocera_succincta_genome_assembly,_chromosome:_5	AUGUSTUS	intron	16008080	16008403	1	-	.	ID=g14451.t1.intron3;Parent=g14451.t1;
OW052038.1_Epicampocera_succincta_genome_assembly,_chromosome:_5	AUGUSTUS	CDS	16008404	16008602	1	-	0	ID=g14451.t1.CDS4;Parent=g14451.t1;
OW052038.1_Epicampocera_succincta_genome_assembly,_chromosome:_5	AUGUSTUS	exon	16008404	16008602	.	-	.	ID=g14451.t1.exon4;Parent=g14451.t1;
OW052038.1_Epicampocera_succincta_genome_assembly,_chromosome:_5	AUGUSTUS	intron	16008603	16008728	1	-	.	ID=g14451.t1.intron4;Parent=g14451.t1;
OW052038.1_Epicampocera_succincta_genome_assembly,_chromosome:_5	AUGUSTUS	CDS	16008729	16011292	1	-	2	ID=g14451.t1.CDS5;Parent=g14451.t1;
OW052038.1_Epicampocera_succincta_genome_assembly,_chromosome:_5	AUGUSTUS	exon	16008729	16011292	.	-	.	ID=g14451.t1.exon5;Parent=g14451.t1;
OW052038.1_Epicampocera_succincta_genome_assembly,_chromosome:_5	AUGUSTUS	intron	16011293	16011868	1	-	.	ID=g14451.t1.intron5;Parent=g14451.t1;
OW052038.1_Epicampocera_succincta_genome_assembly,_chromosome:_5	AUGUSTUS	CDS	16011869	16012457	1	-	0	ID=g14451.t1.CDS6;Parent=g14451.t1;
OW052038.1_Epicampocera_succincta_genome_assembly,_chromosome:_5	AUGUSTUS	exon	16011869	16012457	.	-	.	ID=g14451.t1.exon6;Parent=g14451.t1;
OW052038.1_Epicampocera_succincta_genome_assembly,_chromosome:_5	AUGUSTUS	intron	16012458	16018372	1	-	.	ID=g14451.t1.intron6;Parent=g14451.t1;
OW052038.1_Epicampocera_succincta_genome_assembly,_chromosome:_5	AUGUSTUS	CDS	16018373	16018534	1	-	0	ID=g14451.t1.CDS7;Parent=g14451.t1;
OW052038.1_Epicampocera_succincta_genome_assembly,_chromosome:_5	AUGUSTUS	exon	16018373	16018534	.	-	.	ID=g14451.t1.exon7;Parent=g14451.t1;
OW052038.1_Epicampocera_succincta_genome_assembly,_chromosome:_5	AUGUSTUS	intron	16018535	16020302	1	-	.	ID=g14451.t1.intron7;Parent=g14451.t1;
OW052038.1_Epicampocera_succincta_genome_assembly,_chromosome:_5	AUGUSTUS	CDS	16020303	16020500	1	-	0	ID=g14451.t1.CDS8;Parent=g14451.t1;
OW052038.1_Epicampocera_succincta_genome_assembly,_chromosome:_5	AUGUSTUS	exon	16020303	16020500	.	-	.	ID=g14451.t1.exon8;Parent=g14451.t1;
OW052038.1_Epicampocera_succincta_genome_assembly,_chromosome:_5	AUGUSTUS	start_codon	16020498	16020500	.	-	0	ID=g14451.t1.start1;Parent=g14451.t1;
OW052038.1_Epicampocera_succincta_genome_assembly,_chromosome:_5	AUGUSTUS	gene	16061553	16064574	.	+	.	ID=g14452;
OW052038.1_Epicampocera_succincta_genome_assembly,_chromosome:_5	AUGUSTUS	mRNA	16061553	16064574	1	+	.	ID=g14452.t1;Parent=g14452;
OW052038.1_Epicampocera_succincta_genome_assembly,_chromosome:_5	AUGUSTUS	start_codon	16061553	16061555	.	+	0	ID=g14452.t1.start1;Parent=g14452.t1;
OW052038.1_Epicampocera_succincta_genome_assembly,_chromosome:_5	AUGUSTUS	CDS	16061553	16061621	1	+	0	ID=g14452.t1.CDS1;Parent=g14452.t1;
OW052038.1_Epicampocera_succincta_genome_assembly,_chromosome:_5	AUGUSTUS	exon	16061553	16061621	.	+	.	ID=g14452.t1.exon1;Parent=g14452.t1;
OW052038.1_Epicampocera_succincta_genome_assembly,_chromosome:_5	AUGUSTUS	intron	16061622	16062589	1	+	.	ID=g14452.t1.intron1;Parent=g14452.t1;
OW052038.1_Epicampocera_succincta_genome_assembly,_chromosome:_5	AUGUSTUS	CDS	16062590	16062879	1	+	0	ID=g14452.t1.CDS2;Parent=g14452.t1;
OW052038.1_Epicampocera_succincta_genome_assembly,_chromosome:_5	AUGUSTUS	exon	16062590	16062879	.	+	.	ID=g14452.t1.exon2;Parent=g14452.t1;
OW052038.1_Epicampocera_succincta_genome_assembly,_chromosome:_5	AUGUSTUS	intron	16062880	16064112	1	+	.	ID=g14452.t1.intron2;Parent=g14452.t1;
OW052038.1_Epicampocera_succincta_genome_assembly,_chromosome:_5	AUGUSTUS	CDS	16064113	16064322	1	+	1	ID=g14452.t1.CDS3;Parent=g14452.t1;
OW052038.1_Epicampocera_succincta_genome_assembly,_chromosome:_5	AUGUSTUS	exon	16064113	16064322	.	+	.	ID=g14452.t1.exon3;Parent=g14452.t1;
OW052038.1_Epicampocera_succincta_genome_assembly,_chromosome:_5	AUGUSTUS	intron	16064323	16064384	1	+	.	ID=g14452.t1.intron3;Parent=g14452.t1;
OW052038.1_Epicampocera_succincta_genome_assembly,_chromosome:_5	AUGUSTUS	CDS	16064385	16064574	1	+	1	ID=g14452.t1.CDS4;Parent=g14452.t1;
OW052038.1_Epicampocera_succincta_genome_assembly,_chromosome:_5	AUGUSTUS	exon	16064385	16064574	.	+	.	ID=g14452.t1.exon4;Parent=g14452.t1;
OW052038.1_Epicampocera_succincta_genome_assembly,_chromosome:_5	AUGUSTUS	stop_codon	16064572	16064574	.	+	0	ID=g14452.t1.stop1;Parent=g14452.t1;
OW052038.1_Epicampocera_succincta_genome_assembly,_chromosome:_5	AUGUSTUS	gene	16076768	16086158	.	-	.	ID=g14453;
OW052038.1_Epicampocera_succincta_genome_assembly,_chromosome:_5	AUGUSTUS	mRNA	16076768	16086158	0.99	-	.	ID=g14453.t1;Parent=g14453;
OW052038.1_Epicampocera_succincta_genome_assembly,_chromosome:_5	AUGUSTUS	stop_codon	16076768	16076770	.	-	0	ID=g14453.t1.stop1;Parent=g14453.t1;
OW052038.1_Epicampocera_succincta_genome_assembly,_chromosome:_5	AUGUSTUS	CDS	16076768	16076933	0.99	-	1	ID=g14453.t1.CDS1;Parent=g14453.t1;
OW052038.1_Epicampocera_succincta_genome_assembly,_chromosome:_5	AUGUSTUS	exon	16076768	16076933	.	-	.	ID=g14453.t1.exon1;Parent=g14453.t1;
OW052038.1_Epicampocera_succincta_genome_assembly,_chromosome:_5	AUGUSTUS	intron	16076934	16084736	1	-	.	ID=g14453.t1.intron1;Parent=g14453.t1;
OW052038.1_Epicampocera_succincta_genome_assembly,_chromosome:_5	AUGUSTUS	CDS	16084737	16085072	1	-	1	ID=g14453.t1.CDS2;Parent=g14453.t1;
OW052038.1_Epicampocera_succincta_genome_assembly,_chromosome:_5	AUGUSTUS	exon	16084737	16085072	.	-	.	ID=g14453.t1.exon2;Parent=g14453.t1;
OW052038.1_Epicampocera_succincta_genome_assembly,_chromosome:_5	AUGUSTUS	intron	16085073	16085751	1	-	.	ID=g14453.t1.intron2;Parent=g14453.t1;
OW052038.1_Epicampocera_succincta_genome_assembly,_chromosome:_5	AUGUSTUS	CDS	16085752	16086158	1	-	0	ID=g14453.t1.CDS3;Parent=g14453.t1;
OW052038.1_Epicampocera_succincta_genome_assembly,_chromosome:_5	AUGUSTUS	exon	16085752	16086158	.	-	.	ID=g14453.t1.exon3;Parent=g14453.t1;
OW052038.1_Epicampocera_succincta_genome_assembly,_chromosome:_5	AUGUSTUS	start_codon	16086156	16086158	.	-	0	ID=g14453.t1.start1;Parent=g14453.t1;
OW052038.1_Epicampocera_succincta_genome_assembly,_chromosome:_5	AUGUSTUS	gene	16095656	16108315	.	-	.	ID=g14454;
OW052038.1_Epicampocera_succincta_genome_assembly,_chromosome:_5	AUGUSTUS	mRNA	16095656	16108315	1	-	.	ID=g14454.t1;Parent=g14454;
OW052038.1_Epicampocera_succincta_genome_assembly,_chromosome:_5	AUGUSTUS	stop_codon	16095656	16095658	.	-	0	ID=g14454.t1.stop1;Parent=g14454.t1;
OW052038.1_Epicampocera_succincta_genome_assembly,_chromosome:_5	AUGUSTUS	CDS	16095656	16095708	1	-	2	ID=g14454.t1.CDS1;Parent=g14454.t1;
OW052038.1_Epicampocera_succincta_genome_assembly,_chromosome:_5	AUGUSTUS	exon	16095656	16095708	.	-	.	ID=g14454.t1.exon1;Parent=g14454.t1;
OW052038.1_Epicampocera_succincta_genome_assembly,_chromosome:_5	AUGUSTUS	intron	16095709	16096554	1	-	.	ID=g14454.t1.intron1;Parent=g14454.t1;
OW052038.1_Epicampocera_succincta_genome_assembly,_chromosome:_5	AUGUSTUS	CDS	16096555	16100803	1	-	0	ID=g14454.t1.CDS2;Parent=g14454.t1;
OW052038.1_Epicampocera_succincta_genome_assembly,_chromosome:_5	AUGUSTUS	exon	16096555	16100803	.	-	.	ID=g14454.t1.exon2;Parent=g14454.t1;
OW052038.1_Epicampocera_succincta_genome_assembly,_chromosome:_5	AUGUSTUS	intron	16100804	16100865	1	-	.	ID=g14454.t1.intron2;Parent=g14454.t1;
OW052038.1_Epicampocera_succincta_genome_assembly,_chromosome:_5	AUGUSTUS	CDS	16100866	16101159	1	-	0	ID=g14454.t1.CDS3;Parent=g14454.t1;
OW052038.1_Epicampocera_succincta_genome_assembly,_chromosome:_5	AUGUSTUS	exon	16100866	16101159	.	-	.	ID=g14454.t1.exon3;Parent=g14454.t1;
OW052038.1_Epicampocera_succincta_genome_assembly,_chromosome:_5	AUGUSTUS	intron	16101160	16101217	1	-	.	ID=g14454.t1.intron3;Parent=g14454.t1;
OW052038.1_Epicampocera_succincta_genome_assembly,_chromosome:_5	AUGUSTUS	CDS	16101218	16101934	1	-	0	ID=g14454.t1.CDS4;Parent=g14454.t1;
OW052038.1_Epicampocera_succincta_genome_assembly,_chromosome:_5	AUGUSTUS	exon	16101218	16101934	.	-	.	ID=g14454.t1.exon4;Parent=g14454.t1;
OW052038.1_Epicampocera_succincta_genome_assembly,_chromosome:_5	AUGUSTUS	intron	16101935	16102288	1	-	.	ID=g14454.t1.intron4;Parent=g14454.t1;
OW052038.1_Epicampocera_succincta_genome_assembly,_chromosome:_5	AUGUSTUS	CDS	16102289	16102420	1	-	0	ID=g14454.t1.CDS5;Parent=g14454.t1;
OW052038.1_Epicampocera_succincta_genome_assembly,_chromosome:_5	AUGUSTUS	exon	16102289	16102420	.	-	.	ID=g14454.t1.exon5;Parent=g14454.t1;
OW052038.1_Epicampocera_succincta_genome_assembly,_chromosome:_5	AUGUSTUS	intron	16102421	16107418	1	-	.	ID=g14454.t1.intron5;Parent=g14454.t1;
OW052038.1_Epicampocera_succincta_genome_assembly,_chromosome:_5	AUGUSTUS	CDS	16107419	16108315	1	-	0	ID=g14454.t1.CDS6;Parent=g14454.t1;
OW052038.1_Epicampocera_succincta_genome_assembly,_chromosome:_5	AUGUSTUS	exon	16107419	16108315	.	-	.	ID=g14454.t1.exon6;Parent=g14454.t1;
OW052038.1_Epicampocera_succincta_genome_assembly,_chromosome:_5	AUGUSTUS	start_codon	16108313	16108315	.	-	0	ID=g14454.t1.start1;Parent=g14454.t1;
OW052038.1_Epicampocera_succincta_genome_assembly,_chromosome:_5	AUGUSTUS	gene	16110949	16112508	.	+	.	ID=g14455;
OW052038.1_Epicampocera_succincta_genome_assembly,_chromosome:_5	AUGUSTUS	mRNA	16110949	16112508	1	+	.	ID=g14455.t1;Parent=g14455;
OW052038.1_Epicampocera_succincta_genome_assembly,_chromosome:_5	AUGUSTUS	start_codon	16110949	16110951	.	+	0	ID=g14455.t1.start1;Parent=g14455.t1;
OW052038.1_Epicampocera_succincta_genome_assembly,_chromosome:_5	AUGUSTUS	CDS	16110949	16112508	1	+	0	ID=g14455.t1.CDS1;Parent=g14455.t1;
OW052038.1_Epicampocera_succincta_genome_assembly,_chromosome:_5	AUGUSTUS	exon	16110949	16112508	.	+	.	ID=g14455.t1.exon1;Parent=g14455.t1;
OW052038.1_Epicampocera_succincta_genome_assembly,_chromosome:_5	AUGUSTUS	stop_codon	16112506	16112508	.	+	0	ID=g14455.t1.stop1;Parent=g14455.t1;
OW052038.1_Epicampocera_succincta_genome_assembly,_chromosome:_5	AUGUSTUS	gene	16114478	16116049	.	+	.	ID=g14456;
OW052038.1_Epicampocera_succincta_genome_assembly,_chromosome:_5	AUGUSTUS	mRNA	16114478	16116049	1	+	.	ID=g14456.t1;Parent=g14456;
OW052038.1_Epicampocera_succincta_genome_assembly,_chromosome:_5	AUGUSTUS	start_codon	16114478	16114480	.	+	0	ID=g14456.t1.start1;Parent=g14456.t1;
OW052038.1_Epicampocera_succincta_genome_assembly,_chromosome:_5	AUGUSTUS	CDS	16114478	16116049	1	+	0	ID=g14456.t1.CDS1;Parent=g14456.t1;
OW052038.1_Epicampocera_succincta_genome_assembly,_chromosome:_5	AUGUSTUS	exon	16114478	16116049	.	+	.	ID=g14456.t1.exon1;Parent=g14456.t1;
OW052038.1_Epicampocera_succincta_genome_assembly,_chromosome:_5	AUGUSTUS	stop_codon	16116047	16116049	.	+	0	ID=g14456.t1.stop1;Parent=g14456.t1;
OW052038.1_Epicampocera_succincta_genome_assembly,_chromosome:_5	AUGUSTUS	gene	16116426	16117613	.	+	.	ID=g14457;
OW052038.1_Epicampocera_succincta_genome_assembly,_chromosome:_5	AUGUSTUS	mRNA	16116426	16117613	1	+	.	ID=g14457.t1;Parent=g14457;
OW052038.1_Epicampocera_succincta_genome_assembly,_chromosome:_5	AUGUSTUS	start_codon	16116426	16116428	.	+	0	ID=g14457.t1.start1;Parent=g14457.t1;
OW052038.1_Epicampocera_succincta_genome_assembly,_chromosome:_5	AUGUSTUS	CDS	16116426	16116470	1	+	0	ID=g14457.t1.CDS1;Parent=g14457.t1;
OW052038.1_Epicampocera_succincta_genome_assembly,_chromosome:_5	AUGUSTUS	exon	16116426	16116470	.	+	.	ID=g14457.t1.exon1;Parent=g14457.t1;
OW052038.1_Epicampocera_succincta_genome_assembly,_chromosome:_5	AUGUSTUS	intron	16116471	16116548	1	+	.	ID=g14457.t1.intron1;Parent=g14457.t1;
OW052038.1_Epicampocera_succincta_genome_assembly,_chromosome:_5	AUGUSTUS	CDS	16116549	16117613	1	+	0	ID=g14457.t1.CDS2;Parent=g14457.t1;
OW052038.1_Epicampocera_succincta_genome_assembly,_chromosome:_5	AUGUSTUS	exon	16116549	16117613	.	+	.	ID=g14457.t1.exon2;Parent=g14457.t1;
OW052038.1_Epicampocera_succincta_genome_assembly,_chromosome:_5	AUGUSTUS	stop_codon	16117611	16117613	.	+	0	ID=g14457.t1.stop1;Parent=g14457.t1;
OW052038.1_Epicampocera_succincta_genome_assembly,_chromosome:_5	AUGUSTUS	gene	16117924	16119625	.	-	.	ID=g14458;
OW052038.1_Epicampocera_succincta_genome_assembly,_chromosome:_5	AUGUSTUS	mRNA	16117924	16119625	1	-	.	ID=g14458.t1;Parent=g14458;
OW052038.1_Epicampocera_succincta_genome_assembly,_chromosome:_5	AUGUSTUS	stop_codon	16117924	16117926	.	-	0	ID=g14458.t1.stop1;Parent=g14458.t1;
OW052038.1_Epicampocera_succincta_genome_assembly,_chromosome:_5	AUGUSTUS	CDS	16117924	16118190	1	-	0	ID=g14458.t1.CDS1;Parent=g14458.t1;
OW052038.1_Epicampocera_succincta_genome_assembly,_chromosome:_5	AUGUSTUS	exon	16117924	16118190	.	-	.	ID=g14458.t1.exon1;Parent=g14458.t1;
OW052038.1_Epicampocera_succincta_genome_assembly,_chromosome:_5	AUGUSTUS	intron	16118191	16118965	1	-	.	ID=g14458.t1.intron1;Parent=g14458.t1;
OW052038.1_Epicampocera_succincta_genome_assembly,_chromosome:_5	AUGUSTUS	CDS	16118966	16119445	1	-	0	ID=g14458.t1.CDS2;Parent=g14458.t1;
OW052038.1_Epicampocera_succincta_genome_assembly,_chromosome:_5	AUGUSTUS	exon	16118966	16119445	.	-	.	ID=g14458.t1.exon2;Parent=g14458.t1;
OW052038.1_Epicampocera_succincta_genome_assembly,_chromosome:_5	AUGUSTUS	intron	16119446	16119613	1	-	.	ID=g14458.t1.intron2;Parent=g14458.t1;
OW052038.1_Epicampocera_succincta_genome_assembly,_chromosome:_5	AUGUSTUS	CDS	16119614	16119625	1	-	0	ID=g14458.t1.CDS3;Parent=g14458.t1;
OW052038.1_Epicampocera_succincta_genome_assembly,_chromosome:_5	AUGUSTUS	exon	16119614	16119625	.	-	.	ID=g14458.t1.exon3;Parent=g14458.t1;
OW052038.1_Epicampocera_succincta_genome_assembly,_chromosome:_5	AUGUSTUS	start_codon	16119623	16119625	.	-	0	ID=g14458.t1.start1;Parent=g14458.t1;
OW052038.1_Epicampocera_succincta_genome_assembly,_chromosome:_5	AUGUSTUS	gene	16119942	16121969	.	+	.	ID=g14459;
OW052038.1_Epicampocera_succincta_genome_assembly,_chromosome:_5	AUGUSTUS	mRNA	16119942	16121969	1	+	.	ID=g14459.t1;Parent=g14459;
OW052038.1_Epicampocera_succincta_genome_assembly,_chromosome:_5	AUGUSTUS	start_codon	16119942	16119944	.	+	0	ID=g14459.t1.start1;Parent=g14459.t1;
OW052038.1_Epicampocera_succincta_genome_assembly,_chromosome:_5	AUGUSTUS	CDS	16119942	16121133	1	+	0	ID=g14459.t1.CDS1;Parent=g14459.t1;
OW052038.1_Epicampocera_succincta_genome_assembly,_chromosome:_5	AUGUSTUS	exon	16119942	16121133	.	+	.	ID=g14459.t1.exon1;Parent=g14459.t1;
OW052038.1_Epicampocera_succincta_genome_assembly,_chromosome:_5	AUGUSTUS	intron	16121134	16121205	1	+	.	ID=g14459.t1.intron1;Parent=g14459.t1;
OW052038.1_Epicampocera_succincta_genome_assembly,_chromosome:_5	AUGUSTUS	CDS	16121206	16121969	1	+	2	ID=g14459.t1.CDS2;Parent=g14459.t1;
OW052038.1_Epicampocera_succincta_genome_assembly,_chromosome:_5	AUGUSTUS	exon	16121206	16121969	.	+	.	ID=g14459.t1.exon2;Parent=g14459.t1;
OW052038.1_Epicampocera_succincta_genome_assembly,_chromosome:_5	AUGUSTUS	stop_codon	16121967	16121969	.	+	0	ID=g14459.t1.stop1;Parent=g14459.t1;
OW052038.1_Epicampocera_succincta_genome_assembly,_chromosome:_5	AUGUSTUS	gene	16122033	16123929	.	-	.	ID=g14460;
OW052038.1_Epicampocera_succincta_genome_assembly,_chromosome:_5	AUGUSTUS	mRNA	16122033	16123929	1	-	.	ID=g14460.t1;Parent=g14460;
OW052038.1_Epicampocera_succincta_genome_assembly,_chromosome:_5	AUGUSTUS	stop_codon	16122033	16122035	.	-	0	ID=g14460.t1.stop1;Parent=g14460.t1;
OW052038.1_Epicampocera_succincta_genome_assembly,_chromosome:_5	AUGUSTUS	CDS	16122033	16122179	1	-	0	ID=g14460.t1.CDS1;Parent=g14460.t1;
OW052038.1_Epicampocera_succincta_genome_assembly,_chromosome:_5	AUGUSTUS	exon	16122033	16122179	.	-	.	ID=g14460.t1.exon1;Parent=g14460.t1;
OW052038.1_Epicampocera_succincta_genome_assembly,_chromosome:_5	AUGUSTUS	intron	16122180	16122282	1	-	.	ID=g14460.t1.intron1;Parent=g14460.t1;
OW052038.1_Epicampocera_succincta_genome_assembly,_chromosome:_5	AUGUSTUS	CDS	16122283	16123929	1	-	0	ID=g14460.t1.CDS2;Parent=g14460.t1;
OW052038.1_Epicampocera_succincta_genome_assembly,_chromosome:_5	AUGUSTUS	exon	16122283	16123929	.	-	.	ID=g14460.t1.exon2;Parent=g14460.t1;
OW052038.1_Epicampocera_succincta_genome_assembly,_chromosome:_5	AUGUSTUS	start_codon	16123927	16123929	.	-	0	ID=g14460.t1.start1;Parent=g14460.t1;
OW052038.1_Epicampocera_succincta_genome_assembly,_chromosome:_5	AUGUSTUS	gene	16125275	16132407	.	+	.	ID=g14461;
OW052038.1_Epicampocera_succincta_genome_assembly,_chromosome:_5	AUGUSTUS	mRNA	16125275	16132407	1	+	.	ID=g14461.t1;Parent=g14461;
OW052038.1_Epicampocera_succincta_genome_assembly,_chromosome:_5	AUGUSTUS	start_codon	16125275	16125277	.	+	0	ID=g14461.t1.start1;Parent=g14461.t1;
OW052038.1_Epicampocera_succincta_genome_assembly,_chromosome:_5	AUGUSTUS	CDS	16125275	16125346	1	+	0	ID=g14461.t1.CDS1;Parent=g14461.t1;
OW052038.1_Epicampocera_succincta_genome_assembly,_chromosome:_5	AUGUSTUS	exon	16125275	16125346	.	+	.	ID=g14461.t1.exon1;Parent=g14461.t1;
OW052038.1_Epicampocera_succincta_genome_assembly,_chromosome:_5	AUGUSTUS	intron	16125347	16126358	1	+	.	ID=g14461.t1.intron1;Parent=g14461.t1;
OW052038.1_Epicampocera_succincta_genome_assembly,_chromosome:_5	AUGUSTUS	CDS	16126359	16126461	1	+	0	ID=g14461.t1.CDS2;Parent=g14461.t1;
OW052038.1_Epicampocera_succincta_genome_assembly,_chromosome:_5	AUGUSTUS	exon	16126359	16126461	.	+	.	ID=g14461.t1.exon2;Parent=g14461.t1;
OW052038.1_Epicampocera_succincta_genome_assembly,_chromosome:_5	AUGUSTUS	intron	16126462	16126529	1	+	.	ID=g14461.t1.intron2;Parent=g14461.t1;
OW052038.1_Epicampocera_succincta_genome_assembly,_chromosome:_5	AUGUSTUS	CDS	16126530	16126721	1	+	2	ID=g14461.t1.CDS3;Parent=g14461.t1;
OW052038.1_Epicampocera_succincta_genome_assembly,_chromosome:_5	AUGUSTUS	exon	16126530	16126721	.	+	.	ID=g14461.t1.exon3;Parent=g14461.t1;
OW052038.1_Epicampocera_succincta_genome_assembly,_chromosome:_5	AUGUSTUS	intron	16126722	16126776	1	+	.	ID=g14461.t1.intron3;Parent=g14461.t1;
OW052038.1_Epicampocera_succincta_genome_assembly,_chromosome:_5	AUGUSTUS	CDS	16126777	16126966	1	+	2	ID=g14461.t1.CDS4;Parent=g14461.t1;
OW052038.1_Epicampocera_succincta_genome_assembly,_chromosome:_5	AUGUSTUS	exon	16126777	16126966	.	+	.	ID=g14461.t1.exon4;Parent=g14461.t1;
OW052038.1_Epicampocera_succincta_genome_assembly,_chromosome:_5	AUGUSTUS	intron	16126967	16127037	1	+	.	ID=g14461.t1.intron4;Parent=g14461.t1;
OW052038.1_Epicampocera_succincta_genome_assembly,_chromosome:_5	AUGUSTUS	CDS	16127038	16127119	1	+	1	ID=g14461.t1.CDS5;Parent=g14461.t1;
OW052038.1_Epicampocera_succincta_genome_assembly,_chromosome:_5	AUGUSTUS	exon	16127038	16127119	.	+	.	ID=g14461.t1.exon5;Parent=g14461.t1;
OW052038.1_Epicampocera_succincta_genome_assembly,_chromosome:_5	AUGUSTUS	intron	16127120	16132323	1	+	.	ID=g14461.t1.intron5;Parent=g14461.t1;
OW052038.1_Epicampocera_succincta_genome_assembly,_chromosome:_5	AUGUSTUS	CDS	16132324	16132407	1	+	0	ID=g14461.t1.CDS6;Parent=g14461.t1;
OW052038.1_Epicampocera_succincta_genome_assembly,_chromosome:_5	AUGUSTUS	exon	16132324	16132407	.	+	.	ID=g14461.t1.exon6;Parent=g14461.t1;
OW052038.1_Epicampocera_succincta_genome_assembly,_chromosome:_5	AUGUSTUS	stop_codon	16132405	16132407	.	+	0	ID=g14461.t1.stop1;Parent=g14461.t1;
OW052038.1_Epicampocera_succincta_genome_assembly,_chromosome:_5	AUGUSTUS	gene	16133298	16134431	.	+	.	ID=g14462;
OW052038.1_Epicampocera_succincta_genome_assembly,_chromosome:_5	AUGUSTUS	mRNA	16133298	16134431	1	+	.	ID=g14462.t1;Parent=g14462;
OW052038.1_Epicampocera_succincta_genome_assembly,_chromosome:_5	AUGUSTUS	start_codon	16133298	16133300	.	+	0	ID=g14462.t1.start1;Parent=g14462.t1;
OW052038.1_Epicampocera_succincta_genome_assembly,_chromosome:_5	AUGUSTUS	CDS	16133298	16134431	1	+	0	ID=g14462.t1.CDS1;Parent=g14462.t1;
OW052038.1_Epicampocera_succincta_genome_assembly,_chromosome:_5	AUGUSTUS	exon	16133298	16134431	.	+	.	ID=g14462.t1.exon1;Parent=g14462.t1;
OW052038.1_Epicampocera_succincta_genome_assembly,_chromosome:_5	AUGUSTUS	stop_codon	16134429	16134431	.	+	0	ID=g14462.t1.stop1;Parent=g14462.t1;
OW052038.1_Epicampocera_succincta_genome_assembly,_chromosome:_5	AUGUSTUS	gene	16135189	16137262	.	-	.	ID=g14463;
OW052038.1_Epicampocera_succincta_genome_assembly,_chromosome:_5	AUGUSTUS	mRNA	16135189	16137262	1	-	.	ID=g14463.t1;Parent=g14463;
OW052038.1_Epicampocera_succincta_genome_assembly,_chromosome:_5	AUGUSTUS	stop_codon	16135189	16135191	.	-	0	ID=g14463.t1.stop1;Parent=g14463.t1;
OW052038.1_Epicampocera_succincta_genome_assembly,_chromosome:_5	AUGUSTUS	CDS	16135189	16137034	1	-	1	ID=g14463.t1.CDS1;Parent=g14463.t1;
OW052038.1_Epicampocera_succincta_genome_assembly,_chromosome:_5	AUGUSTUS	exon	16135189	16137034	.	-	.	ID=g14463.t1.exon1;Parent=g14463.t1;
OW052038.1_Epicampocera_succincta_genome_assembly,_chromosome:_5	AUGUSTUS	intron	16137035	16137137	1	-	.	ID=g14463.t1.intron1;Parent=g14463.t1;
OW052038.1_Epicampocera_succincta_genome_assembly,_chromosome:_5	AUGUSTUS	CDS	16137138	16137262	1	-	0	ID=g14463.t1.CDS2;Parent=g14463.t1;
OW052038.1_Epicampocera_succincta_genome_assembly,_chromosome:_5	AUGUSTUS	exon	16137138	16137262	.	-	.	ID=g14463.t1.exon2;Parent=g14463.t1;
OW052038.1_Epicampocera_succincta_genome_assembly,_chromosome:_5	AUGUSTUS	start_codon	16137260	16137262	.	-	0	ID=g14463.t1.start1;Parent=g14463.t1;
OW052038.1_Epicampocera_succincta_genome_assembly,_chromosome:_5	AUGUSTUS	gene	16142641	16156619	.	-	.	ID=g14464;
OW052038.1_Epicampocera_succincta_genome_assembly,_chromosome:_5	AUGUSTUS	mRNA	16142641	16156619	1	-	.	ID=g14464.t1;Parent=g14464;
OW052038.1_Epicampocera_succincta_genome_assembly,_chromosome:_5	AUGUSTUS	stop_codon	16142641	16142643	.	-	0	ID=g14464.t1.stop1;Parent=g14464.t1;
OW052038.1_Epicampocera_succincta_genome_assembly,_chromosome:_5	AUGUSTUS	CDS	16142641	16143089	1	-	2	ID=g14464.t1.CDS1;Parent=g14464.t1;
OW052038.1_Epicampocera_succincta_genome_assembly,_chromosome:_5	AUGUSTUS	exon	16142641	16143089	.	-	.	ID=g14464.t1.exon1;Parent=g14464.t1;
OW052038.1_Epicampocera_succincta_genome_assembly,_chromosome:_5	AUGUSTUS	intron	16143090	16143270	1	-	.	ID=g14464.t1.intron1;Parent=g14464.t1;
OW052038.1_Epicampocera_succincta_genome_assembly,_chromosome:_5	AUGUSTUS	CDS	16143271	16143372	1	-	2	ID=g14464.t1.CDS2;Parent=g14464.t1;
OW052038.1_Epicampocera_succincta_genome_assembly,_chromosome:_5	AUGUSTUS	exon	16143271	16143372	.	-	.	ID=g14464.t1.exon2;Parent=g14464.t1;
OW052038.1_Epicampocera_succincta_genome_assembly,_chromosome:_5	AUGUSTUS	intron	16143373	16143440	1	-	.	ID=g14464.t1.intron2;Parent=g14464.t1;
OW052038.1_Epicampocera_succincta_genome_assembly,_chromosome:_5	AUGUSTUS	CDS	16143441	16143768	1	-	0	ID=g14464.t1.CDS3;Parent=g14464.t1;
OW052038.1_Epicampocera_succincta_genome_assembly,_chromosome:_5	AUGUSTUS	exon	16143441	16143768	.	-	.	ID=g14464.t1.exon3;Parent=g14464.t1;
OW052038.1_Epicampocera_succincta_genome_assembly,_chromosome:_5	AUGUSTUS	intron	16143769	16143845	1	-	.	ID=g14464.t1.intron3;Parent=g14464.t1;
OW052038.1_Epicampocera_succincta_genome_assembly,_chromosome:_5	AUGUSTUS	CDS	16143846	16144267	1	-	2	ID=g14464.t1.CDS4;Parent=g14464.t1;
OW052038.1_Epicampocera_succincta_genome_assembly,_chromosome:_5	AUGUSTUS	exon	16143846	16144267	.	-	.	ID=g14464.t1.exon4;Parent=g14464.t1;
OW052038.1_Epicampocera_succincta_genome_assembly,_chromosome:_5	AUGUSTUS	intron	16144268	16144668	1	-	.	ID=g14464.t1.intron4;Parent=g14464.t1;
OW052038.1_Epicampocera_succincta_genome_assembly,_chromosome:_5	AUGUSTUS	CDS	16144669	16145327	1	-	1	ID=g14464.t1.CDS5;Parent=g14464.t1;
OW052038.1_Epicampocera_succincta_genome_assembly,_chromosome:_5	AUGUSTUS	exon	16144669	16145327	.	-	.	ID=g14464.t1.exon5;Parent=g14464.t1;
OW052038.1_Epicampocera_succincta_genome_assembly,_chromosome:_5	AUGUSTUS	intron	16145328	16145392	1	-	.	ID=g14464.t1.intron5;Parent=g14464.t1;
OW052038.1_Epicampocera_succincta_genome_assembly,_chromosome:_5	AUGUSTUS	CDS	16145393	16145562	1	-	0	ID=g14464.t1.CDS6;Parent=g14464.t1;
OW052038.1_Epicampocera_succincta_genome_assembly,_chromosome:_5	AUGUSTUS	exon	16145393	16145562	.	-	.	ID=g14464.t1.exon6;Parent=g14464.t1;
OW052038.1_Epicampocera_succincta_genome_assembly,_chromosome:_5	AUGUSTUS	intron	16145563	16145640	1	-	.	ID=g14464.t1.intron6;Parent=g14464.t1;
OW052038.1_Epicampocera_succincta_genome_assembly,_chromosome:_5	AUGUSTUS	CDS	16145641	16145820	1	-	0	ID=g14464.t1.CDS7;Parent=g14464.t1;
OW052038.1_Epicampocera_succincta_genome_assembly,_chromosome:_5	AUGUSTUS	exon	16145641	16145820	.	-	.	ID=g14464.t1.exon7;Parent=g14464.t1;
OW052038.1_Epicampocera_succincta_genome_assembly,_chromosome:_5	AUGUSTUS	intron	16145821	16151297	1	-	.	ID=g14464.t1.intron7;Parent=g14464.t1;
OW052038.1_Epicampocera_succincta_genome_assembly,_chromosome:_5	AUGUSTUS	CDS	16151298	16151482	1	-	2	ID=g14464.t1.CDS8;Parent=g14464.t1;
OW052038.1_Epicampocera_succincta_genome_assembly,_chromosome:_5	AUGUSTUS	exon	16151298	16151482	.	-	.	ID=g14464.t1.exon8;Parent=g14464.t1;
OW052038.1_Epicampocera_succincta_genome_assembly,_chromosome:_5	AUGUSTUS	intron	16151483	16156504	1	-	.	ID=g14464.t1.intron8;Parent=g14464.t1;
OW052038.1_Epicampocera_succincta_genome_assembly,_chromosome:_5	AUGUSTUS	CDS	16156505	16156619	1	-	0	ID=g14464.t1.CDS9;Parent=g14464.t1;
OW052038.1_Epicampocera_succincta_genome_assembly,_chromosome:_5	AUGUSTUS	exon	16156505	16156619	.	-	.	ID=g14464.t1.exon9;Parent=g14464.t1;
OW052038.1_Epicampocera_succincta_genome_assembly,_chromosome:_5	AUGUSTUS	start_codon	16156617	16156619	.	-	0	ID=g14464.t1.start1;Parent=g14464.t1;
OW052038.1_Epicampocera_succincta_genome_assembly,_chromosome:_5	AUGUSTUS	gene	16164316	16166667	.	-	.	ID=g14465;
OW052038.1_Epicampocera_succincta_genome_assembly,_chromosome:_5	AUGUSTUS	mRNA	16164316	16166667	1	-	.	ID=g14465.t1;Parent=g14465;
OW052038.1_Epicampocera_succincta_genome_assembly,_chromosome:_5	AUGUSTUS	stop_codon	16164316	16164318	.	-	0	ID=g14465.t1.stop1;Parent=g14465.t1;
OW052038.1_Epicampocera_succincta_genome_assembly,_chromosome:_5	AUGUSTUS	CDS	16164316	16166667	1	-	0	ID=g14465.t1.CDS1;Parent=g14465.t1;
OW052038.1_Epicampocera_succincta_genome_assembly,_chromosome:_5	AUGUSTUS	exon	16164316	16166667	.	-	.	ID=g14465.t1.exon1;Parent=g14465.t1;
OW052038.1_Epicampocera_succincta_genome_assembly,_chromosome:_5	AUGUSTUS	start_codon	16166665	16166667	.	-	0	ID=g14465.t1.start1;Parent=g14465.t1;
OW052038.1_Epicampocera_succincta_genome_assembly,_chromosome:_5	AUGUSTUS	gene	16169727	16173851	.	-	.	ID=g14466;
OW052038.1_Epicampocera_succincta_genome_assembly,_chromosome:_5	AUGUSTUS	mRNA	16169727	16173851	1	-	.	ID=g14466.t1;Parent=g14466;
OW052038.1_Epicampocera_succincta_genome_assembly,_chromosome:_5	AUGUSTUS	stop_codon	16169727	16169729	.	-	0	ID=g14466.t1.stop1;Parent=g14466.t1;
OW052038.1_Epicampocera_succincta_genome_assembly,_chromosome:_5	AUGUSTUS	CDS	16169727	16169820	1	-	1	ID=g14466.t1.CDS1;Parent=g14466.t1;
OW052038.1_Epicampocera_succincta_genome_assembly,_chromosome:_5	AUGUSTUS	exon	16169727	16169820	.	-	.	ID=g14466.t1.exon1;Parent=g14466.t1;
OW052038.1_Epicampocera_succincta_genome_assembly,_chromosome:_5	AUGUSTUS	intron	16169821	16169882	1	-	.	ID=g14466.t1.intron1;Parent=g14466.t1;
OW052038.1_Epicampocera_succincta_genome_assembly,_chromosome:_5	AUGUSTUS	CDS	16169883	16170240	1	-	2	ID=g14466.t1.CDS2;Parent=g14466.t1;
OW052038.1_Epicampocera_succincta_genome_assembly,_chromosome:_5	AUGUSTUS	exon	16169883	16170240	.	-	.	ID=g14466.t1.exon2;Parent=g14466.t1;
OW052038.1_Epicampocera_succincta_genome_assembly,_chromosome:_5	AUGUSTUS	intron	16170241	16170312	1	-	.	ID=g14466.t1.intron2;Parent=g14466.t1;
OW052038.1_Epicampocera_succincta_genome_assembly,_chromosome:_5	AUGUSTUS	CDS	16170313	16170409	1	-	0	ID=g14466.t1.CDS3;Parent=g14466.t1;
OW052038.1_Epicampocera_succincta_genome_assembly,_chromosome:_5	AUGUSTUS	exon	16170313	16170409	.	-	.	ID=g14466.t1.exon3;Parent=g14466.t1;
OW052038.1_Epicampocera_succincta_genome_assembly,_chromosome:_5	AUGUSTUS	intron	16170410	16170478	1	-	.	ID=g14466.t1.intron3;Parent=g14466.t1;
OW052038.1_Epicampocera_succincta_genome_assembly,_chromosome:_5	AUGUSTUS	CDS	16170479	16170636	1	-	2	ID=g14466.t1.CDS4;Parent=g14466.t1;
OW052038.1_Epicampocera_succincta_genome_assembly,_chromosome:_5	AUGUSTUS	exon	16170479	16170636	.	-	.	ID=g14466.t1.exon4;Parent=g14466.t1;
OW052038.1_Epicampocera_succincta_genome_assembly,_chromosome:_5	AUGUSTUS	intron	16170637	16170948	1	-	.	ID=g14466.t1.intron4;Parent=g14466.t1;
OW052038.1_Epicampocera_succincta_genome_assembly,_chromosome:_5	AUGUSTUS	CDS	16170949	16171354	1	-	0	ID=g14466.t1.CDS5;Parent=g14466.t1;
OW052038.1_Epicampocera_succincta_genome_assembly,_chromosome:_5	AUGUSTUS	exon	16170949	16171354	.	-	.	ID=g14466.t1.exon5;Parent=g14466.t1;
OW052038.1_Epicampocera_succincta_genome_assembly,_chromosome:_5	AUGUSTUS	intron	16171355	16171432	1	-	.	ID=g14466.t1.intron5;Parent=g14466.t1;
OW052038.1_Epicampocera_succincta_genome_assembly,_chromosome:_5	AUGUSTUS	CDS	16171433	16171630	1	-	0	ID=g14466.t1.CDS6;Parent=g14466.t1;
OW052038.1_Epicampocera_succincta_genome_assembly,_chromosome:_5	AUGUSTUS	exon	16171433	16171630	.	-	.	ID=g14466.t1.exon6;Parent=g14466.t1;
OW052038.1_Epicampocera_succincta_genome_assembly,_chromosome:_5	AUGUSTUS	intron	16171631	16171700	1	-	.	ID=g14466.t1.intron6;Parent=g14466.t1;
OW052038.1_Epicampocera_succincta_genome_assembly,_chromosome:_5	AUGUSTUS	CDS	16171701	16171926	1	-	1	ID=g14466.t1.CDS7;Parent=g14466.t1;
OW052038.1_Epicampocera_succincta_genome_assembly,_chromosome:_5	AUGUSTUS	exon	16171701	16171926	.	-	.	ID=g14466.t1.exon7;Parent=g14466.t1;
OW052038.1_Epicampocera_succincta_genome_assembly,_chromosome:_5	AUGUSTUS	intron	16171927	16173729	1	-	.	ID=g14466.t1.intron7;Parent=g14466.t1;
OW052038.1_Epicampocera_succincta_genome_assembly,_chromosome:_5	AUGUSTUS	CDS	16173730	16173851	1	-	0	ID=g14466.t1.CDS8;Parent=g14466.t1;
OW052038.1_Epicampocera_succincta_genome_assembly,_chromosome:_5	AUGUSTUS	exon	16173730	16173851	.	-	.	ID=g14466.t1.exon8;Parent=g14466.t1;
OW052038.1_Epicampocera_succincta_genome_assembly,_chromosome:_5	AUGUSTUS	start_codon	16173849	16173851	.	-	0	ID=g14466.t1.start1;Parent=g14466.t1;
OW052038.1_Epicampocera_succincta_genome_assembly,_chromosome:_5	AUGUSTUS	gene	16179457	16203368	.	-	.	ID=g14467;
OW052038.1_Epicampocera_succincta_genome_assembly,_chromosome:_5	AUGUSTUS	mRNA	16179457	16203368	1	-	.	ID=g14467.t1;Parent=g14467;
OW052038.1_Epicampocera_succincta_genome_assembly,_chromosome:_5	AUGUSTUS	stop_codon	16179457	16179459	.	-	0	ID=g14467.t1.stop1;Parent=g14467.t1;
OW052038.1_Epicampocera_succincta_genome_assembly,_chromosome:_5	AUGUSTUS	CDS	16179457	16180149	1	-	0	ID=g14467.t1.CDS1;Parent=g14467.t1;
OW052038.1_Epicampocera_succincta_genome_assembly,_chromosome:_5	AUGUSTUS	exon	16179457	16180149	.	-	.	ID=g14467.t1.exon1;Parent=g14467.t1;
OW052038.1_Epicampocera_succincta_genome_assembly,_chromosome:_5	AUGUSTUS	intron	16180150	16181171	1	-	.	ID=g14467.t1.intron1;Parent=g14467.t1;
OW052038.1_Epicampocera_succincta_genome_assembly,_chromosome:_5	AUGUSTUS	CDS	16181172	16181306	1	-	0	ID=g14467.t1.CDS2;Parent=g14467.t1;
OW052038.1_Epicampocera_succincta_genome_assembly,_chromosome:_5	AUGUSTUS	exon	16181172	16181306	.	-	.	ID=g14467.t1.exon2;Parent=g14467.t1;
OW052038.1_Epicampocera_succincta_genome_assembly,_chromosome:_5	AUGUSTUS	intron	16181307	16181602	1	-	.	ID=g14467.t1.intron2;Parent=g14467.t1;
OW052038.1_Epicampocera_succincta_genome_assembly,_chromosome:_5	AUGUSTUS	CDS	16181603	16181725	1	-	0	ID=g14467.t1.CDS3;Parent=g14467.t1;
OW052038.1_Epicampocera_succincta_genome_assembly,_chromosome:_5	AUGUSTUS	exon	16181603	16181725	.	-	.	ID=g14467.t1.exon3;Parent=g14467.t1;
OW052038.1_Epicampocera_succincta_genome_assembly,_chromosome:_5	AUGUSTUS	intron	16181726	16181794	1	-	.	ID=g14467.t1.intron3;Parent=g14467.t1;
OW052038.1_Epicampocera_succincta_genome_assembly,_chromosome:_5	AUGUSTUS	CDS	16181795	16181905	1	-	0	ID=g14467.t1.CDS4;Parent=g14467.t1;
OW052038.1_Epicampocera_succincta_genome_assembly,_chromosome:_5	AUGUSTUS	exon	16181795	16181905	.	-	.	ID=g14467.t1.exon4;Parent=g14467.t1;
OW052038.1_Epicampocera_succincta_genome_assembly,_chromosome:_5	AUGUSTUS	intron	16181906	16199349	1	-	.	ID=g14467.t1.intron4;Parent=g14467.t1;
OW052038.1_Epicampocera_succincta_genome_assembly,_chromosome:_5	AUGUSTUS	CDS	16199350	16199602	1	-	1	ID=g14467.t1.CDS5;Parent=g14467.t1;
OW052038.1_Epicampocera_succincta_genome_assembly,_chromosome:_5	AUGUSTUS	exon	16199350	16199602	.	-	.	ID=g14467.t1.exon5;Parent=g14467.t1;
OW052038.1_Epicampocera_succincta_genome_assembly,_chromosome:_5	AUGUSTUS	intron	16199603	16203246	1	-	.	ID=g14467.t1.intron5;Parent=g14467.t1;
OW052038.1_Epicampocera_succincta_genome_assembly,_chromosome:_5	AUGUSTUS	CDS	16203247	16203368	1	-	0	ID=g14467.t1.CDS6;Parent=g14467.t1;
OW052038.1_Epicampocera_succincta_genome_assembly,_chromosome:_5	AUGUSTUS	exon	16203247	16203368	.	-	.	ID=g14467.t1.exon6;Parent=g14467.t1;
OW052038.1_Epicampocera_succincta_genome_assembly,_chromosome:_5	AUGUSTUS	start_codon	16203366	16203368	.	-	0	ID=g14467.t1.start1;Parent=g14467.t1;
OW052038.1_Epicampocera_succincta_genome_assembly,_chromosome:_5	AUGUSTUS	gene	16211384	16212556	.	+	.	ID=g14468;
OW052038.1_Epicampocera_succincta_genome_assembly,_chromosome:_5	AUGUSTUS	mRNA	16211384	16212556	1	+	.	ID=g14468.t1;Parent=g14468;
OW052038.1_Epicampocera_succincta_genome_assembly,_chromosome:_5	AUGUSTUS	start_codon	16211384	16211386	.	+	0	ID=g14468.t1.start1;Parent=g14468.t1;
OW052038.1_Epicampocera_succincta_genome_assembly,_chromosome:_5	AUGUSTUS	CDS	16211384	16212556	1	+	0	ID=g14468.t1.CDS1;Parent=g14468.t1;
OW052038.1_Epicampocera_succincta_genome_assembly,_chromosome:_5	AUGUSTUS	exon	16211384	16212556	.	+	.	ID=g14468.t1.exon1;Parent=g14468.t1;
OW052038.1_Epicampocera_succincta_genome_assembly,_chromosome:_5	AUGUSTUS	stop_codon	16212554	16212556	.	+	0	ID=g14468.t1.stop1;Parent=g14468.t1;
OW052038.1_Epicampocera_succincta_genome_assembly,_chromosome:_5	AUGUSTUS	gene	16213442	16214701	.	-	.	ID=g14469;
OW052038.1_Epicampocera_succincta_genome_assembly,_chromosome:_5	AUGUSTUS	mRNA	16213442	16214701	1	-	.	ID=g14469.t1;Parent=g14469;
OW052038.1_Epicampocera_succincta_genome_assembly,_chromosome:_5	AUGUSTUS	stop_codon	16213442	16213444	.	-	0	ID=g14469.t1.stop1;Parent=g14469.t1;
OW052038.1_Epicampocera_succincta_genome_assembly,_chromosome:_5	AUGUSTUS	CDS	16213442	16214701	1	-	0	ID=g14469.t1.CDS1;Parent=g14469.t1;
OW052038.1_Epicampocera_succincta_genome_assembly,_chromosome:_5	AUGUSTUS	exon	16213442	16214701	.	-	.	ID=g14469.t1.exon1;Parent=g14469.t1;
OW052038.1_Epicampocera_succincta_genome_assembly,_chromosome:_5	AUGUSTUS	start_codon	16214699	16214701	.	-	0	ID=g14469.t1.start1;Parent=g14469.t1;
OW052038.1_Epicampocera_succincta_genome_assembly,_chromosome:_5	AUGUSTUS	gene	16215626	16217208	.	-	.	ID=g14470;
OW052038.1_Epicampocera_succincta_genome_assembly,_chromosome:_5	AUGUSTUS	mRNA	16215626	16217208	1	-	.	ID=g14470.t1;Parent=g14470;
OW052038.1_Epicampocera_succincta_genome_assembly,_chromosome:_5	AUGUSTUS	stop_codon	16215626	16215628	.	-	0	ID=g14470.t1.stop1;Parent=g14470.t1;
OW052038.1_Epicampocera_succincta_genome_assembly,_chromosome:_5	AUGUSTUS	CDS	16215626	16215716	1	-	1	ID=g14470.t1.CDS1;Parent=g14470.t1;
OW052038.1_Epicampocera_succincta_genome_assembly,_chromosome:_5	AUGUSTUS	exon	16215626	16215716	.	-	.	ID=g14470.t1.exon1;Parent=g14470.t1;
OW052038.1_Epicampocera_succincta_genome_assembly,_chromosome:_5	AUGUSTUS	intron	16215717	16215794	1	-	.	ID=g14470.t1.intron1;Parent=g14470.t1;
OW052038.1_Epicampocera_succincta_genome_assembly,_chromosome:_5	AUGUSTUS	CDS	16215795	16215927	1	-	2	ID=g14470.t1.CDS2;Parent=g14470.t1;
OW052038.1_Epicampocera_succincta_genome_assembly,_chromosome:_5	AUGUSTUS	exon	16215795	16215927	.	-	.	ID=g14470.t1.exon2;Parent=g14470.t1;
OW052038.1_Epicampocera_succincta_genome_assembly,_chromosome:_5	AUGUSTUS	intron	16215928	16216182	1	-	.	ID=g14470.t1.intron2;Parent=g14470.t1;
OW052038.1_Epicampocera_succincta_genome_assembly,_chromosome:_5	AUGUSTUS	CDS	16216183	16216519	1	-	0	ID=g14470.t1.CDS3;Parent=g14470.t1;
OW052038.1_Epicampocera_succincta_genome_assembly,_chromosome:_5	AUGUSTUS	exon	16216183	16216519	.	-	.	ID=g14470.t1.exon3;Parent=g14470.t1;
OW052038.1_Epicampocera_succincta_genome_assembly,_chromosome:_5	AUGUSTUS	intron	16216520	16216599	1	-	.	ID=g14470.t1.intron3;Parent=g14470.t1;
OW052038.1_Epicampocera_succincta_genome_assembly,_chromosome:_5	AUGUSTUS	CDS	16216600	16216741	1	-	1	ID=g14470.t1.CDS4;Parent=g14470.t1;
OW052038.1_Epicampocera_succincta_genome_assembly,_chromosome:_5	AUGUSTUS	exon	16216600	16216741	.	-	.	ID=g14470.t1.exon4;Parent=g14470.t1;
OW052038.1_Epicampocera_succincta_genome_assembly,_chromosome:_5	AUGUSTUS	intron	16216742	16216804	1	-	.	ID=g14470.t1.intron4;Parent=g14470.t1;
OW052038.1_Epicampocera_succincta_genome_assembly,_chromosome:_5	AUGUSTUS	CDS	16216805	16216916	1	-	2	ID=g14470.t1.CDS5;Parent=g14470.t1;
OW052038.1_Epicampocera_succincta_genome_assembly,_chromosome:_5	AUGUSTUS	exon	16216805	16216916	.	-	.	ID=g14470.t1.exon5;Parent=g14470.t1;
OW052038.1_Epicampocera_succincta_genome_assembly,_chromosome:_5	AUGUSTUS	intron	16216917	16216979	1	-	.	ID=g14470.t1.intron5;Parent=g14470.t1;
OW052038.1_Epicampocera_succincta_genome_assembly,_chromosome:_5	AUGUSTUS	CDS	16216980	16217208	1	-	0	ID=g14470.t1.CDS6;Parent=g14470.t1;
OW052038.1_Epicampocera_succincta_genome_assembly,_chromosome:_5	AUGUSTUS	exon	16216980	16217208	.	-	.	ID=g14470.t1.exon6;Parent=g14470.t1;
OW052038.1_Epicampocera_succincta_genome_assembly,_chromosome:_5	AUGUSTUS	start_codon	16217206	16217208	.	-	0	ID=g14470.t1.start1;Parent=g14470.t1;
OW052038.1_Epicampocera_succincta_genome_assembly,_chromosome:_5	AUGUSTUS	gene	16217733	16219559	.	+	.	ID=g14471;
OW052038.1_Epicampocera_succincta_genome_assembly,_chromosome:_5	AUGUSTUS	mRNA	16217733	16219559	1	+	.	ID=g14471.t1;Parent=g14471;
OW052038.1_Epicampocera_succincta_genome_assembly,_chromosome:_5	AUGUSTUS	start_codon	16217733	16217735	.	+	0	ID=g14471.t1.start1;Parent=g14471.t1;
OW052038.1_Epicampocera_succincta_genome_assembly,_chromosome:_5	AUGUSTUS	CDS	16217733	16217963	1	+	0	ID=g14471.t1.CDS1;Parent=g14471.t1;
OW052038.1_Epicampocera_succincta_genome_assembly,_chromosome:_5	AUGUSTUS	exon	16217733	16217963	.	+	.	ID=g14471.t1.exon1;Parent=g14471.t1;
OW052038.1_Epicampocera_succincta_genome_assembly,_chromosome:_5	AUGUSTUS	intron	16217964	16218087	1	+	.	ID=g14471.t1.intron1;Parent=g14471.t1;
OW052038.1_Epicampocera_succincta_genome_assembly,_chromosome:_5	AUGUSTUS	CDS	16218088	16218264	1	+	0	ID=g14471.t1.CDS2;Parent=g14471.t1;
OW052038.1_Epicampocera_succincta_genome_assembly,_chromosome:_5	AUGUSTUS	exon	16218088	16218264	.	+	.	ID=g14471.t1.exon2;Parent=g14471.t1;
OW052038.1_Epicampocera_succincta_genome_assembly,_chromosome:_5	AUGUSTUS	intron	16218265	16218320	1	+	.	ID=g14471.t1.intron2;Parent=g14471.t1;
OW052038.1_Epicampocera_succincta_genome_assembly,_chromosome:_5	AUGUSTUS	CDS	16218321	16218425	1	+	0	ID=g14471.t1.CDS3;Parent=g14471.t1;
OW052038.1_Epicampocera_succincta_genome_assembly,_chromosome:_5	AUGUSTUS	exon	16218321	16218425	.	+	.	ID=g14471.t1.exon3;Parent=g14471.t1;
OW052038.1_Epicampocera_succincta_genome_assembly,_chromosome:_5	AUGUSTUS	intron	16218426	16218611	1	+	.	ID=g14471.t1.intron3;Parent=g14471.t1;
OW052038.1_Epicampocera_succincta_genome_assembly,_chromosome:_5	AUGUSTUS	CDS	16218612	16219559	1	+	0	ID=g14471.t1.CDS4;Parent=g14471.t1;
OW052038.1_Epicampocera_succincta_genome_assembly,_chromosome:_5	AUGUSTUS	exon	16218612	16219559	.	+	.	ID=g14471.t1.exon4;Parent=g14471.t1;
OW052038.1_Epicampocera_succincta_genome_assembly,_chromosome:_5	AUGUSTUS	stop_codon	16219557	16219559	.	+	0	ID=g14471.t1.stop1;Parent=g14471.t1;
OW052038.1_Epicampocera_succincta_genome_assembly,_chromosome:_5	AUGUSTUS	mRNA	16217733	16219559	1	+	.	ID=g14471.t2;Parent=g14471;
OW052038.1_Epicampocera_succincta_genome_assembly,_chromosome:_5	AUGUSTUS	start_codon	16217733	16217735	.	+	0	ID=g14471.t2.start1;Parent=g14471.t2;
OW052038.1_Epicampocera_succincta_genome_assembly,_chromosome:_5	AUGUSTUS	CDS	16217733	16217963	1	+	0	ID=g14471.t2.CDS1;Parent=g14471.t2;
OW052038.1_Epicampocera_succincta_genome_assembly,_chromosome:_5	AUGUSTUS	exon	16217733	16217963	.	+	.	ID=g14471.t2.exon1;Parent=g14471.t2;
OW052038.1_Epicampocera_succincta_genome_assembly,_chromosome:_5	AUGUSTUS	intron	16217964	16218087	1	+	.	ID=g14471.t2.intron1;Parent=g14471.t2;
OW052038.1_Epicampocera_succincta_genome_assembly,_chromosome:_5	AUGUSTUS	CDS	16218088	16218264	1	+	0	ID=g14471.t2.CDS2;Parent=g14471.t2;
OW052038.1_Epicampocera_succincta_genome_assembly,_chromosome:_5	AUGUSTUS	exon	16218088	16218264	.	+	.	ID=g14471.t2.exon2;Parent=g14471.t2;
OW052038.1_Epicampocera_succincta_genome_assembly,_chromosome:_5	AUGUSTUS	intron	16218265	16218320	1	+	.	ID=g14471.t2.intron2;Parent=g14471.t2;
OW052038.1_Epicampocera_succincta_genome_assembly,_chromosome:_5	AUGUSTUS	CDS	16218321	16218425	1	+	0	ID=g14471.t2.CDS3;Parent=g14471.t2;
OW052038.1_Epicampocera_succincta_genome_assembly,_chromosome:_5	AUGUSTUS	exon	16218321	16218425	.	+	.	ID=g14471.t2.exon3;Parent=g14471.t2;
OW052038.1_Epicampocera_succincta_genome_assembly,_chromosome:_5	AUGUSTUS	intron	16218426	16218493	1	+	.	ID=g14471.t2.intron3;Parent=g14471.t2;
OW052038.1_Epicampocera_succincta_genome_assembly,_chromosome:_5	AUGUSTUS	CDS	16218494	16218514	1	+	0	ID=g14471.t2.CDS4;Parent=g14471.t2;
OW052038.1_Epicampocera_succincta_genome_assembly,_chromosome:_5	AUGUSTUS	exon	16218494	16218514	.	+	.	ID=g14471.t2.exon4;Parent=g14471.t2;
OW052038.1_Epicampocera_succincta_genome_assembly,_chromosome:_5	AUGUSTUS	intron	16218515	16218611	1	+	.	ID=g14471.t2.intron4;Parent=g14471.t2;
OW052038.1_Epicampocera_succincta_genome_assembly,_chromosome:_5	AUGUSTUS	CDS	16218612	16219559	1	+	0	ID=g14471.t2.CDS5;Parent=g14471.t2;
OW052038.1_Epicampocera_succincta_genome_assembly,_chromosome:_5	AUGUSTUS	exon	16218612	16219559	.	+	.	ID=g14471.t2.exon5;Parent=g14471.t2;
OW052038.1_Epicampocera_succincta_genome_assembly,_chromosome:_5	AUGUSTUS	stop_codon	16219557	16219559	.	+	0	ID=g14471.t2.stop1;Parent=g14471.t2;
OW052038.1_Epicampocera_succincta_genome_assembly,_chromosome:_5	AUGUSTUS	gene	16221414	16223797	.	+	.	ID=g14472;
OW052038.1_Epicampocera_succincta_genome_assembly,_chromosome:_5	AUGUSTUS	mRNA	16221414	16223797	1	+	.	ID=g14472.t1;Parent=g14472;
OW052038.1_Epicampocera_succincta_genome_assembly,_chromosome:_5	AUGUSTUS	start_codon	16221414	16221416	.	+	0	ID=g14472.t1.start1;Parent=g14472.t1;
OW052038.1_Epicampocera_succincta_genome_assembly,_chromosome:_5	AUGUSTUS	CDS	16221414	16221764	1	+	0	ID=g14472.t1.CDS1;Parent=g14472.t1;
OW052038.1_Epicampocera_succincta_genome_assembly,_chromosome:_5	AUGUSTUS	exon	16221414	16221764	.	+	.	ID=g14472.t1.exon1;Parent=g14472.t1;
OW052038.1_Epicampocera_succincta_genome_assembly,_chromosome:_5	AUGUSTUS	intron	16221765	16221968	1	+	.	ID=g14472.t1.intron1;Parent=g14472.t1;
OW052038.1_Epicampocera_succincta_genome_assembly,_chromosome:_5	AUGUSTUS	CDS	16221969	16222145	1	+	0	ID=g14472.t1.CDS2;Parent=g14472.t1;
OW052038.1_Epicampocera_succincta_genome_assembly,_chromosome:_5	AUGUSTUS	exon	16221969	16222145	.	+	.	ID=g14472.t1.exon2;Parent=g14472.t1;
OW052038.1_Epicampocera_succincta_genome_assembly,_chromosome:_5	AUGUSTUS	intron	16222146	16222202	1	+	.	ID=g14472.t1.intron2;Parent=g14472.t1;
OW052038.1_Epicampocera_succincta_genome_assembly,_chromosome:_5	AUGUSTUS	CDS	16222203	16222640	1	+	0	ID=g14472.t1.CDS3;Parent=g14472.t1;
OW052038.1_Epicampocera_succincta_genome_assembly,_chromosome:_5	AUGUSTUS	exon	16222203	16222640	.	+	.	ID=g14472.t1.exon3;Parent=g14472.t1;
OW052038.1_Epicampocera_succincta_genome_assembly,_chromosome:_5	AUGUSTUS	intron	16222641	16222712	1	+	.	ID=g14472.t1.intron3;Parent=g14472.t1;
OW052038.1_Epicampocera_succincta_genome_assembly,_chromosome:_5	AUGUSTUS	CDS	16222713	16222733	1	+	0	ID=g14472.t1.CDS4;Parent=g14472.t1;
OW052038.1_Epicampocera_succincta_genome_assembly,_chromosome:_5	AUGUSTUS	exon	16222713	16222733	.	+	.	ID=g14472.t1.exon4;Parent=g14472.t1;
OW052038.1_Epicampocera_succincta_genome_assembly,_chromosome:_5	AUGUSTUS	intron	16222734	16222849	1	+	.	ID=g14472.t1.intron4;Parent=g14472.t1;
OW052038.1_Epicampocera_succincta_genome_assembly,_chromosome:_5	AUGUSTUS	CDS	16222850	16223797	1	+	0	ID=g14472.t1.CDS5;Parent=g14472.t1;
OW052038.1_Epicampocera_succincta_genome_assembly,_chromosome:_5	AUGUSTUS	exon	16222850	16223797	.	+	.	ID=g14472.t1.exon5;Parent=g14472.t1;
OW052038.1_Epicampocera_succincta_genome_assembly,_chromosome:_5	AUGUSTUS	stop_codon	16223795	16223797	.	+	0	ID=g14472.t1.stop1;Parent=g14472.t1;
OW052038.1_Epicampocera_succincta_genome_assembly,_chromosome:_5	AUGUSTUS	gene	16224061	16226908	.	-	.	ID=g14473;
OW052038.1_Epicampocera_succincta_genome_assembly,_chromosome:_5	AUGUSTUS	mRNA	16224061	16226908	1	-	.	ID=g14473.t1;Parent=g14473;
OW052038.1_Epicampocera_succincta_genome_assembly,_chromosome:_5	AUGUSTUS	stop_codon	16224061	16224063	.	-	0	ID=g14473.t1.stop1;Parent=g14473.t1;
OW052038.1_Epicampocera_succincta_genome_assembly,_chromosome:_5	AUGUSTUS	CDS	16224061	16225005	1	-	0	ID=g14473.t1.CDS1;Parent=g14473.t1;
OW052038.1_Epicampocera_succincta_genome_assembly,_chromosome:_5	AUGUSTUS	exon	16224061	16225005	.	-	.	ID=g14473.t1.exon1;Parent=g14473.t1;
OW052038.1_Epicampocera_succincta_genome_assembly,_chromosome:_5	AUGUSTUS	intron	16225006	16226113	1	-	.	ID=g14473.t1.intron1;Parent=g14473.t1;
OW052038.1_Epicampocera_succincta_genome_assembly,_chromosome:_5	AUGUSTUS	CDS	16226114	16226908	1	-	0	ID=g14473.t1.CDS2;Parent=g14473.t1;
OW052038.1_Epicampocera_succincta_genome_assembly,_chromosome:_5	AUGUSTUS	exon	16226114	16226908	.	-	.	ID=g14473.t1.exon2;Parent=g14473.t1;
OW052038.1_Epicampocera_succincta_genome_assembly,_chromosome:_5	AUGUSTUS	start_codon	16226906	16226908	.	-	0	ID=g14473.t1.start1;Parent=g14473.t1;
OW052038.1_Epicampocera_succincta_genome_assembly,_chromosome:_5	GeneMark.hmm3	mRNA	16224061	16226824	.	-	.	ID=g14473.t2;Parent=g14473;
OW052038.1_Epicampocera_succincta_genome_assembly,_chromosome:_5	GeneMark.hmm3	stop_codon	16224061	16224063	.	-	0	ID=g14473.t2.stop1;Parent=g14473.t2;
OW052038.1_Epicampocera_succincta_genome_assembly,_chromosome:_5	GeneMark.hmm3	CDS	16224061	16225005	.	-	0	ID=g14473.t2.CDS1;Parent=g14473.t2;
OW052038.1_Epicampocera_succincta_genome_assembly,_chromosome:_5	GeneMark.hmm3	exon	16224061	16225005	0	-	.	ID=g14473.t2.exon1;Parent=g14473.t2;
OW052038.1_Epicampocera_succincta_genome_assembly,_chromosome:_5	GeneMark.hmm3	intron	16225006	16226113	.	-	0	ID=g14473.t2.intron1;Parent=g14473.t2;
OW052038.1_Epicampocera_succincta_genome_assembly,_chromosome:_5	GeneMark.hmm3	CDS	16226114	16226824	.	-	0	ID=g14473.t2.CDS2;Parent=g14473.t2;
OW052038.1_Epicampocera_succincta_genome_assembly,_chromosome:_5	GeneMark.hmm3	exon	16226114	16226824	0	-	.	ID=g14473.t2.exon2;Parent=g14473.t2;
OW052038.1_Epicampocera_succincta_genome_assembly,_chromosome:_5	GeneMark.hmm3	start_codon	16226822	16226824	.	-	0	ID=g14473.t2.start1;Parent=g14473.t2;
OW052038.1_Epicampocera_succincta_genome_assembly,_chromosome:_5	AUGUSTUS	gene	16228460	16234451	.	-	.	ID=g14474;
OW052038.1_Epicampocera_succincta_genome_assembly,_chromosome:_5	AUGUSTUS	mRNA	16228460	16234451	0.47	-	.	ID=g14474.t1;Parent=g14474;
OW052038.1_Epicampocera_succincta_genome_assembly,_chromosome:_5	AUGUSTUS	stop_codon	16228460	16228462	.	-	0	ID=g14474.t1.stop1;Parent=g14474.t1;
OW052038.1_Epicampocera_succincta_genome_assembly,_chromosome:_5	AUGUSTUS	CDS	16228460	16229368	1	-	0	ID=g14474.t1.CDS1;Parent=g14474.t1;
OW052038.1_Epicampocera_succincta_genome_assembly,_chromosome:_5	AUGUSTUS	exon	16228460	16229368	.	-	.	ID=g14474.t1.exon1;Parent=g14474.t1;
OW052038.1_Epicampocera_succincta_genome_assembly,_chromosome:_5	AUGUSTUS	intron	16229369	16232055	1	-	.	ID=g14474.t1.intron1;Parent=g14474.t1;
OW052038.1_Epicampocera_succincta_genome_assembly,_chromosome:_5	AUGUSTUS	CDS	16232056	16232109	1	-	0	ID=g14474.t1.CDS2;Parent=g14474.t1;
OW052038.1_Epicampocera_succincta_genome_assembly,_chromosome:_5	AUGUSTUS	exon	16232056	16232109	.	-	.	ID=g14474.t1.exon2;Parent=g14474.t1;
OW052038.1_Epicampocera_succincta_genome_assembly,_chromosome:_5	AUGUSTUS	intron	16232110	16233162	0.66	-	.	ID=g14474.t1.intron2;Parent=g14474.t1;
OW052038.1_Epicampocera_succincta_genome_assembly,_chromosome:_5	AUGUSTUS	CDS	16233163	16233260	0.66	-	2	ID=g14474.t1.CDS3;Parent=g14474.t1;
OW052038.1_Epicampocera_succincta_genome_assembly,_chromosome:_5	AUGUSTUS	exon	16233163	16233260	.	-	.	ID=g14474.t1.exon3;Parent=g14474.t1;
OW052038.1_Epicampocera_succincta_genome_assembly,_chromosome:_5	AUGUSTUS	intron	16233261	16233331	0.99	-	.	ID=g14474.t1.intron3;Parent=g14474.t1;
OW052038.1_Epicampocera_succincta_genome_assembly,_chromosome:_5	AUGUSTUS	CDS	16233332	16233949	0.71	-	2	ID=g14474.t1.CDS4;Parent=g14474.t1;
OW052038.1_Epicampocera_succincta_genome_assembly,_chromosome:_5	AUGUSTUS	exon	16233332	16233949	.	-	.	ID=g14474.t1.exon4;Parent=g14474.t1;
OW052038.1_Epicampocera_succincta_genome_assembly,_chromosome:_5	AUGUSTUS	intron	16233950	16234108	1	-	.	ID=g14474.t1.intron4;Parent=g14474.t1;
OW052038.1_Epicampocera_succincta_genome_assembly,_chromosome:_5	AUGUSTUS	CDS	16234109	16234451	1	-	0	ID=g14474.t1.CDS5;Parent=g14474.t1;
OW052038.1_Epicampocera_succincta_genome_assembly,_chromosome:_5	AUGUSTUS	exon	16234109	16234451	.	-	.	ID=g14474.t1.exon5;Parent=g14474.t1;
OW052038.1_Epicampocera_succincta_genome_assembly,_chromosome:_5	AUGUSTUS	start_codon	16234449	16234451	.	-	0	ID=g14474.t1.start1;Parent=g14474.t1;
OW052038.1_Epicampocera_succincta_genome_assembly,_chromosome:_5	AUGUSTUS	gene	16235923	16239948	.	-	.	ID=g14475;
OW052038.1_Epicampocera_succincta_genome_assembly,_chromosome:_5	AUGUSTUS	mRNA	16235923	16239948	0.97	-	.	ID=g14475.t1;Parent=g14475;
OW052038.1_Epicampocera_succincta_genome_assembly,_chromosome:_5	AUGUSTUS	stop_codon	16235923	16235925	.	-	0	ID=g14475.t1.stop1;Parent=g14475.t1;
OW052038.1_Epicampocera_succincta_genome_assembly,_chromosome:_5	AUGUSTUS	CDS	16235923	16236492	1	-	0	ID=g14475.t1.CDS1;Parent=g14475.t1;
OW052038.1_Epicampocera_succincta_genome_assembly,_chromosome:_5	AUGUSTUS	exon	16235923	16236492	.	-	.	ID=g14475.t1.exon1;Parent=g14475.t1;
OW052038.1_Epicampocera_succincta_genome_assembly,_chromosome:_5	AUGUSTUS	intron	16236493	16236766	1	-	.	ID=g14475.t1.intron1;Parent=g14475.t1;
OW052038.1_Epicampocera_succincta_genome_assembly,_chromosome:_5	AUGUSTUS	CDS	16236767	16236924	1	-	2	ID=g14475.t1.CDS2;Parent=g14475.t1;
OW052038.1_Epicampocera_succincta_genome_assembly,_chromosome:_5	AUGUSTUS	exon	16236767	16236924	.	-	.	ID=g14475.t1.exon2;Parent=g14475.t1;
OW052038.1_Epicampocera_succincta_genome_assembly,_chromosome:_5	AUGUSTUS	intron	16236925	16237140	1	-	.	ID=g14475.t1.intron2;Parent=g14475.t1;
OW052038.1_Epicampocera_succincta_genome_assembly,_chromosome:_5	AUGUSTUS	CDS	16237141	16237297	1	-	0	ID=g14475.t1.CDS3;Parent=g14475.t1;
OW052038.1_Epicampocera_succincta_genome_assembly,_chromosome:_5	AUGUSTUS	exon	16237141	16237297	.	-	.	ID=g14475.t1.exon3;Parent=g14475.t1;
OW052038.1_Epicampocera_succincta_genome_assembly,_chromosome:_5	AUGUSTUS	intron	16237298	16239672	1	-	.	ID=g14475.t1.intron3;Parent=g14475.t1;
OW052038.1_Epicampocera_succincta_genome_assembly,_chromosome:_5	AUGUSTUS	CDS	16239673	16239783	0.97	-	0	ID=g14475.t1.CDS4;Parent=g14475.t1;
OW052038.1_Epicampocera_succincta_genome_assembly,_chromosome:_5	AUGUSTUS	exon	16239673	16239783	.	-	.	ID=g14475.t1.exon4;Parent=g14475.t1;
OW052038.1_Epicampocera_succincta_genome_assembly,_chromosome:_5	AUGUSTUS	intron	16239784	16239849	0.97	-	.	ID=g14475.t1.intron4;Parent=g14475.t1;
OW052038.1_Epicampocera_succincta_genome_assembly,_chromosome:_5	AUGUSTUS	CDS	16239850	16239948	0.97	-	0	ID=g14475.t1.CDS5;Parent=g14475.t1;
OW052038.1_Epicampocera_succincta_genome_assembly,_chromosome:_5	AUGUSTUS	exon	16239850	16239948	.	-	.	ID=g14475.t1.exon5;Parent=g14475.t1;
OW052038.1_Epicampocera_succincta_genome_assembly,_chromosome:_5	AUGUSTUS	start_codon	16239946	16239948	.	-	0	ID=g14475.t1.start1;Parent=g14475.t1;
OW052038.1_Epicampocera_succincta_genome_assembly,_chromosome:_5	AUGUSTUS	gene	16240103	16240414	.	-	.	ID=g14476;
OW052038.1_Epicampocera_succincta_genome_assembly,_chromosome:_5	AUGUSTUS	mRNA	16240103	16240414	1	-	.	ID=g14476.t1;Parent=g14476;
OW052038.1_Epicampocera_succincta_genome_assembly,_chromosome:_5	AUGUSTUS	stop_codon	16240103	16240105	.	-	0	ID=g14476.t1.stop1;Parent=g14476.t1;
OW052038.1_Epicampocera_succincta_genome_assembly,_chromosome:_5	AUGUSTUS	CDS	16240103	16240414	1	-	0	ID=g14476.t1.CDS1;Parent=g14476.t1;
OW052038.1_Epicampocera_succincta_genome_assembly,_chromosome:_5	AUGUSTUS	exon	16240103	16240414	.	-	.	ID=g14476.t1.exon1;Parent=g14476.t1;
OW052038.1_Epicampocera_succincta_genome_assembly,_chromosome:_5	AUGUSTUS	start_codon	16240412	16240414	.	-	0	ID=g14476.t1.start1;Parent=g14476.t1;
OW052038.1_Epicampocera_succincta_genome_assembly,_chromosome:_5	AUGUSTUS	gene	16243566	16246208	.	-	.	ID=g14477;
OW052038.1_Epicampocera_succincta_genome_assembly,_chromosome:_5	AUGUSTUS	mRNA	16243566	16246208	1	-	.	ID=g14477.t1;Parent=g14477;
OW052038.1_Epicampocera_succincta_genome_assembly,_chromosome:_5	AUGUSTUS	stop_codon	16243566	16243568	.	-	0	ID=g14477.t1.stop1;Parent=g14477.t1;
OW052038.1_Epicampocera_succincta_genome_assembly,_chromosome:_5	AUGUSTUS	CDS	16243566	16245560	1	-	0	ID=g14477.t1.CDS1;Parent=g14477.t1;
OW052038.1_Epicampocera_succincta_genome_assembly,_chromosome:_5	AUGUSTUS	exon	16243566	16245560	.	-	.	ID=g14477.t1.exon1;Parent=g14477.t1;
OW052038.1_Epicampocera_succincta_genome_assembly,_chromosome:_5	AUGUSTUS	intron	16245561	16246118	1	-	.	ID=g14477.t1.intron1;Parent=g14477.t1;
OW052038.1_Epicampocera_succincta_genome_assembly,_chromosome:_5	AUGUSTUS	CDS	16246119	16246208	1	-	0	ID=g14477.t1.CDS2;Parent=g14477.t1;
OW052038.1_Epicampocera_succincta_genome_assembly,_chromosome:_5	AUGUSTUS	exon	16246119	16246208	.	-	.	ID=g14477.t1.exon2;Parent=g14477.t1;
OW052038.1_Epicampocera_succincta_genome_assembly,_chromosome:_5	AUGUSTUS	start_codon	16246206	16246208	.	-	0	ID=g14477.t1.start1;Parent=g14477.t1;
OW052038.1_Epicampocera_succincta_genome_assembly,_chromosome:_5	AUGUSTUS	gene	16246823	16252681	.	-	.	ID=g14478;
OW052038.1_Epicampocera_succincta_genome_assembly,_chromosome:_5	AUGUSTUS	mRNA	16246823	16252681	1	-	.	ID=g14478.t1;Parent=g14478;
OW052038.1_Epicampocera_succincta_genome_assembly,_chromosome:_5	AUGUSTUS	stop_codon	16246823	16246825	.	-	0	ID=g14478.t1.stop1;Parent=g14478.t1;
OW052038.1_Epicampocera_succincta_genome_assembly,_chromosome:_5	AUGUSTUS	CDS	16246823	16248610	1	-	0	ID=g14478.t1.CDS1;Parent=g14478.t1;
OW052038.1_Epicampocera_succincta_genome_assembly,_chromosome:_5	AUGUSTUS	exon	16246823	16248610	.	-	.	ID=g14478.t1.exon1;Parent=g14478.t1;
OW052038.1_Epicampocera_succincta_genome_assembly,_chromosome:_5	AUGUSTUS	intron	16248611	16250106	1	-	.	ID=g14478.t1.intron1;Parent=g14478.t1;
OW052038.1_Epicampocera_succincta_genome_assembly,_chromosome:_5	AUGUSTUS	CDS	16250107	16250508	1	-	0	ID=g14478.t1.CDS2;Parent=g14478.t1;
OW052038.1_Epicampocera_succincta_genome_assembly,_chromosome:_5	AUGUSTUS	exon	16250107	16250508	.	-	.	ID=g14478.t1.exon2;Parent=g14478.t1;
OW052038.1_Epicampocera_succincta_genome_assembly,_chromosome:_5	AUGUSTUS	intron	16250509	16251947	1	-	.	ID=g14478.t1.intron2;Parent=g14478.t1;
OW052038.1_Epicampocera_succincta_genome_assembly,_chromosome:_5	AUGUSTUS	CDS	16251948	16251998	1	-	0	ID=g14478.t1.CDS3;Parent=g14478.t1;
OW052038.1_Epicampocera_succincta_genome_assembly,_chromosome:_5	AUGUSTUS	exon	16251948	16251998	.	-	.	ID=g14478.t1.exon3;Parent=g14478.t1;
OW052038.1_Epicampocera_succincta_genome_assembly,_chromosome:_5	AUGUSTUS	intron	16251999	16252066	1	-	.	ID=g14478.t1.intron3;Parent=g14478.t1;
OW052038.1_Epicampocera_succincta_genome_assembly,_chromosome:_5	AUGUSTUS	CDS	16252067	16252681	1	-	0	ID=g14478.t1.CDS4;Parent=g14478.t1;
OW052038.1_Epicampocera_succincta_genome_assembly,_chromosome:_5	AUGUSTUS	exon	16252067	16252681	.	-	.	ID=g14478.t1.exon4;Parent=g14478.t1;
OW052038.1_Epicampocera_succincta_genome_assembly,_chromosome:_5	AUGUSTUS	start_codon	16252679	16252681	.	-	0	ID=g14478.t1.start1;Parent=g14478.t1;
OW052038.1_Epicampocera_succincta_genome_assembly,_chromosome:_5	AUGUSTUS	gene	16253411	16256961	.	+	.	ID=g14479;
OW052038.1_Epicampocera_succincta_genome_assembly,_chromosome:_5	AUGUSTUS	mRNA	16253411	16256961	1	+	.	ID=g14479.t1;Parent=g14479;
OW052038.1_Epicampocera_succincta_genome_assembly,_chromosome:_5	AUGUSTUS	start_codon	16253411	16253413	.	+	0	ID=g14479.t1.start1;Parent=g14479.t1;
OW052038.1_Epicampocera_succincta_genome_assembly,_chromosome:_5	AUGUSTUS	CDS	16253411	16253929	1	+	0	ID=g14479.t1.CDS1;Parent=g14479.t1;
OW052038.1_Epicampocera_succincta_genome_assembly,_chromosome:_5	AUGUSTUS	exon	16253411	16253929	.	+	.	ID=g14479.t1.exon1;Parent=g14479.t1;
OW052038.1_Epicampocera_succincta_genome_assembly,_chromosome:_5	AUGUSTUS	intron	16253930	16254006	1	+	.	ID=g14479.t1.intron1;Parent=g14479.t1;
OW052038.1_Epicampocera_succincta_genome_assembly,_chromosome:_5	AUGUSTUS	CDS	16254007	16254060	1	+	0	ID=g14479.t1.CDS2;Parent=g14479.t1;
OW052038.1_Epicampocera_succincta_genome_assembly,_chromosome:_5	AUGUSTUS	exon	16254007	16254060	.	+	.	ID=g14479.t1.exon2;Parent=g14479.t1;
OW052038.1_Epicampocera_succincta_genome_assembly,_chromosome:_5	AUGUSTUS	intron	16254061	16255290	1	+	.	ID=g14479.t1.intron2;Parent=g14479.t1;
OW052038.1_Epicampocera_succincta_genome_assembly,_chromosome:_5	AUGUSTUS	CDS	16255291	16256128	1	+	0	ID=g14479.t1.CDS3;Parent=g14479.t1;
OW052038.1_Epicampocera_succincta_genome_assembly,_chromosome:_5	AUGUSTUS	exon	16255291	16256128	.	+	.	ID=g14479.t1.exon3;Parent=g14479.t1;
OW052038.1_Epicampocera_succincta_genome_assembly,_chromosome:_5	AUGUSTUS	intron	16256129	16256737	1	+	.	ID=g14479.t1.intron3;Parent=g14479.t1;
OW052038.1_Epicampocera_succincta_genome_assembly,_chromosome:_5	AUGUSTUS	CDS	16256738	16256961	1	+	2	ID=g14479.t1.CDS4;Parent=g14479.t1;
OW052038.1_Epicampocera_succincta_genome_assembly,_chromosome:_5	AUGUSTUS	exon	16256738	16256961	.	+	.	ID=g14479.t1.exon4;Parent=g14479.t1;
OW052038.1_Epicampocera_succincta_genome_assembly,_chromosome:_5	AUGUSTUS	stop_codon	16256959	16256961	.	+	0	ID=g14479.t1.stop1;Parent=g14479.t1;
OW052038.1_Epicampocera_succincta_genome_assembly,_chromosome:_5	AUGUSTUS	mRNA	16253411	16256961	1	+	.	ID=g14479.t2;Parent=g14479;
OW052038.1_Epicampocera_succincta_genome_assembly,_chromosome:_5	AUGUSTUS	start_codon	16253411	16253413	.	+	0	ID=g14479.t2.start1;Parent=g14479.t2;
OW052038.1_Epicampocera_succincta_genome_assembly,_chromosome:_5	AUGUSTUS	CDS	16253411	16253929	1	+	0	ID=g14479.t2.CDS1;Parent=g14479.t2;
OW052038.1_Epicampocera_succincta_genome_assembly,_chromosome:_5	AUGUSTUS	exon	16253411	16253929	.	+	.	ID=g14479.t2.exon1;Parent=g14479.t2;
OW052038.1_Epicampocera_succincta_genome_assembly,_chromosome:_5	AUGUSTUS	intron	16253930	16254006	1	+	.	ID=g14479.t2.intron1;Parent=g14479.t2;
OW052038.1_Epicampocera_succincta_genome_assembly,_chromosome:_5	AUGUSTUS	CDS	16254007	16254060	1	+	0	ID=g14479.t2.CDS2;Parent=g14479.t2;
OW052038.1_Epicampocera_succincta_genome_assembly,_chromosome:_5	AUGUSTUS	exon	16254007	16254060	.	+	.	ID=g14479.t2.exon2;Parent=g14479.t2;
OW052038.1_Epicampocera_succincta_genome_assembly,_chromosome:_5	AUGUSTUS	intron	16254061	16254993	1	+	.	ID=g14479.t2.intron2;Parent=g14479.t2;
OW052038.1_Epicampocera_succincta_genome_assembly,_chromosome:_5	AUGUSTUS	CDS	16254994	16255029	1	+	0	ID=g14479.t2.CDS3;Parent=g14479.t2;
OW052038.1_Epicampocera_succincta_genome_assembly,_chromosome:_5	AUGUSTUS	exon	16254994	16255029	.	+	.	ID=g14479.t2.exon3;Parent=g14479.t2;
OW052038.1_Epicampocera_succincta_genome_assembly,_chromosome:_5	AUGUSTUS	intron	16255030	16255290	1	+	.	ID=g14479.t2.intron3;Parent=g14479.t2;
OW052038.1_Epicampocera_succincta_genome_assembly,_chromosome:_5	AUGUSTUS	CDS	16255291	16256128	1	+	0	ID=g14479.t2.CDS4;Parent=g14479.t2;
OW052038.1_Epicampocera_succincta_genome_assembly,_chromosome:_5	AUGUSTUS	exon	16255291	16256128	.	+	.	ID=g14479.t2.exon4;Parent=g14479.t2;
OW052038.1_Epicampocera_succincta_genome_assembly,_chromosome:_5	AUGUSTUS	intron	16256129	16256737	1	+	.	ID=g14479.t2.intron4;Parent=g14479.t2;
OW052038.1_Epicampocera_succincta_genome_assembly,_chromosome:_5	AUGUSTUS	CDS	16256738	16256961	1	+	2	ID=g14479.t2.CDS5;Parent=g14479.t2;
OW052038.1_Epicampocera_succincta_genome_assembly,_chromosome:_5	AUGUSTUS	exon	16256738	16256961	.	+	.	ID=g14479.t2.exon5;Parent=g14479.t2;
OW052038.1_Epicampocera_succincta_genome_assembly,_chromosome:_5	AUGUSTUS	stop_codon	16256959	16256961	.	+	0	ID=g14479.t2.stop1;Parent=g14479.t2;
OW052038.1_Epicampocera_succincta_genome_assembly,_chromosome:_5	AUGUSTUS	gene	16257280	16260489	.	-	.	ID=g14480;
OW052038.1_Epicampocera_succincta_genome_assembly,_chromosome:_5	AUGUSTUS	mRNA	16257280	16260489	1	-	.	ID=g14480.t1;Parent=g14480;
OW052038.1_Epicampocera_succincta_genome_assembly,_chromosome:_5	AUGUSTUS	stop_codon	16257280	16257282	.	-	0	ID=g14480.t1.stop1;Parent=g14480.t1;
OW052038.1_Epicampocera_succincta_genome_assembly,_chromosome:_5	AUGUSTUS	CDS	16257280	16258230	1	-	0	ID=g14480.t1.CDS1;Parent=g14480.t1;
OW052038.1_Epicampocera_succincta_genome_assembly,_chromosome:_5	AUGUSTUS	exon	16257280	16258230	.	-	.	ID=g14480.t1.exon1;Parent=g14480.t1;
OW052038.1_Epicampocera_succincta_genome_assembly,_chromosome:_5	AUGUSTUS	intron	16258231	16259394	1	-	.	ID=g14480.t1.intron1;Parent=g14480.t1;
OW052038.1_Epicampocera_succincta_genome_assembly,_chromosome:_5	AUGUSTUS	CDS	16259395	16259799	1	-	0	ID=g14480.t1.CDS2;Parent=g14480.t1;
OW052038.1_Epicampocera_succincta_genome_assembly,_chromosome:_5	AUGUSTUS	exon	16259395	16259799	.	-	.	ID=g14480.t1.exon2;Parent=g14480.t1;
OW052038.1_Epicampocera_succincta_genome_assembly,_chromosome:_5	AUGUSTUS	intron	16259800	16259893	1	-	.	ID=g14480.t1.intron2;Parent=g14480.t1;
OW052038.1_Epicampocera_succincta_genome_assembly,_chromosome:_5	AUGUSTUS	CDS	16259894	16259950	1	-	0	ID=g14480.t1.CDS3;Parent=g14480.t1;
OW052038.1_Epicampocera_succincta_genome_assembly,_chromosome:_5	AUGUSTUS	exon	16259894	16259950	.	-	.	ID=g14480.t1.exon3;Parent=g14480.t1;
OW052038.1_Epicampocera_succincta_genome_assembly,_chromosome:_5	AUGUSTUS	intron	16259951	16260015	1	-	.	ID=g14480.t1.intron3;Parent=g14480.t1;
OW052038.1_Epicampocera_succincta_genome_assembly,_chromosome:_5	AUGUSTUS	CDS	16260016	16260489	1	-	0	ID=g14480.t1.CDS4;Parent=g14480.t1;
OW052038.1_Epicampocera_succincta_genome_assembly,_chromosome:_5	AUGUSTUS	exon	16260016	16260489	.	-	.	ID=g14480.t1.exon4;Parent=g14480.t1;
OW052038.1_Epicampocera_succincta_genome_assembly,_chromosome:_5	AUGUSTUS	start_codon	16260487	16260489	.	-	0	ID=g14480.t1.start1;Parent=g14480.t1;
OW052038.1_Epicampocera_succincta_genome_assembly,_chromosome:_5	AUGUSTUS	mRNA	16257280	16260489	1	-	.	ID=g14480.t2;Parent=g14480;
OW052038.1_Epicampocera_succincta_genome_assembly,_chromosome:_5	AUGUSTUS	stop_codon	16257280	16257282	.	-	0	ID=g14480.t2.stop1;Parent=g14480.t2;
OW052038.1_Epicampocera_succincta_genome_assembly,_chromosome:_5	AUGUSTUS	CDS	16257280	16258230	1	-	0	ID=g14480.t2.CDS1;Parent=g14480.t2;
OW052038.1_Epicampocera_succincta_genome_assembly,_chromosome:_5	AUGUSTUS	exon	16257280	16258230	.	-	.	ID=g14480.t2.exon1;Parent=g14480.t2;
OW052038.1_Epicampocera_succincta_genome_assembly,_chromosome:_5	AUGUSTUS	intron	16258231	16259282	1	-	.	ID=g14480.t2.intron1;Parent=g14480.t2;
OW052038.1_Epicampocera_succincta_genome_assembly,_chromosome:_5	AUGUSTUS	CDS	16259283	16259300	1	-	0	ID=g14480.t2.CDS2;Parent=g14480.t2;
OW052038.1_Epicampocera_succincta_genome_assembly,_chromosome:_5	AUGUSTUS	exon	16259283	16259300	.	-	.	ID=g14480.t2.exon2;Parent=g14480.t2;
OW052038.1_Epicampocera_succincta_genome_assembly,_chromosome:_5	AUGUSTUS	intron	16259301	16259394	1	-	.	ID=g14480.t2.intron2;Parent=g14480.t2;
OW052038.1_Epicampocera_succincta_genome_assembly,_chromosome:_5	AUGUSTUS	CDS	16259395	16259799	1	-	0	ID=g14480.t2.CDS3;Parent=g14480.t2;
OW052038.1_Epicampocera_succincta_genome_assembly,_chromosome:_5	AUGUSTUS	exon	16259395	16259799	.	-	.	ID=g14480.t2.exon3;Parent=g14480.t2;
OW052038.1_Epicampocera_succincta_genome_assembly,_chromosome:_5	AUGUSTUS	intron	16259800	16259893	1	-	.	ID=g14480.t2.intron3;Parent=g14480.t2;
OW052038.1_Epicampocera_succincta_genome_assembly,_chromosome:_5	AUGUSTUS	CDS	16259894	16259950	1	-	0	ID=g14480.t2.CDS4;Parent=g14480.t2;
OW052038.1_Epicampocera_succincta_genome_assembly,_chromosome:_5	AUGUSTUS	exon	16259894	16259950	.	-	.	ID=g14480.t2.exon4;Parent=g14480.t2;
OW052038.1_Epicampocera_succincta_genome_assembly,_chromosome:_5	AUGUSTUS	intron	16259951	16260015	1	-	.	ID=g14480.t2.intron4;Parent=g14480.t2;
OW052038.1_Epicampocera_succincta_genome_assembly,_chromosome:_5	AUGUSTUS	CDS	16260016	16260489	1	-	0	ID=g14480.t2.CDS5;Parent=g14480.t2;
OW052038.1_Epicampocera_succincta_genome_assembly,_chromosome:_5	AUGUSTUS	exon	16260016	16260489	.	-	.	ID=g14480.t2.exon5;Parent=g14480.t2;
OW052038.1_Epicampocera_succincta_genome_assembly,_chromosome:_5	AUGUSTUS	start_codon	16260487	16260489	.	-	0	ID=g14480.t2.start1;Parent=g14480.t2;
OW052038.1_Epicampocera_succincta_genome_assembly,_chromosome:_5	AUGUSTUS	gene	16260856	16262682	.	-	.	ID=g14481;
OW052038.1_Epicampocera_succincta_genome_assembly,_chromosome:_5	AUGUSTUS	mRNA	16260856	16262682	1	-	.	ID=g14481.t1;Parent=g14481;
OW052038.1_Epicampocera_succincta_genome_assembly,_chromosome:_5	AUGUSTUS	stop_codon	16260856	16260858	.	-	0	ID=g14481.t1.stop1;Parent=g14481.t1;
OW052038.1_Epicampocera_succincta_genome_assembly,_chromosome:_5	AUGUSTUS	CDS	16260856	16260942	1	-	0	ID=g14481.t1.CDS1;Parent=g14481.t1;
OW052038.1_Epicampocera_succincta_genome_assembly,_chromosome:_5	AUGUSTUS	exon	16260856	16260942	.	-	.	ID=g14481.t1.exon1;Parent=g14481.t1;
OW052038.1_Epicampocera_succincta_genome_assembly,_chromosome:_5	AUGUSTUS	intron	16260943	16260999	1	-	.	ID=g14481.t1.intron1;Parent=g14481.t1;
OW052038.1_Epicampocera_succincta_genome_assembly,_chromosome:_5	AUGUSTUS	CDS	16261000	16261154	1	-	2	ID=g14481.t1.CDS2;Parent=g14481.t1;
OW052038.1_Epicampocera_succincta_genome_assembly,_chromosome:_5	AUGUSTUS	exon	16261000	16261154	.	-	.	ID=g14481.t1.exon2;Parent=g14481.t1;
OW052038.1_Epicampocera_succincta_genome_assembly,_chromosome:_5	AUGUSTUS	intron	16261155	16261465	1	-	.	ID=g14481.t1.intron2;Parent=g14481.t1;
OW052038.1_Epicampocera_succincta_genome_assembly,_chromosome:_5	AUGUSTUS	CDS	16261466	16262067	1	-	1	ID=g14481.t1.CDS3;Parent=g14481.t1;
OW052038.1_Epicampocera_succincta_genome_assembly,_chromosome:_5	AUGUSTUS	exon	16261466	16262067	.	-	.	ID=g14481.t1.exon3;Parent=g14481.t1;
OW052038.1_Epicampocera_succincta_genome_assembly,_chromosome:_5	AUGUSTUS	intron	16262068	16262127	1	-	.	ID=g14481.t1.intron3;Parent=g14481.t1;
OW052038.1_Epicampocera_succincta_genome_assembly,_chromosome:_5	AUGUSTUS	CDS	16262128	16262517	1	-	1	ID=g14481.t1.CDS4;Parent=g14481.t1;
OW052038.1_Epicampocera_succincta_genome_assembly,_chromosome:_5	AUGUSTUS	exon	16262128	16262517	.	-	.	ID=g14481.t1.exon4;Parent=g14481.t1;
OW052038.1_Epicampocera_succincta_genome_assembly,_chromosome:_5	AUGUSTUS	intron	16262518	16262581	1	-	.	ID=g14481.t1.intron4;Parent=g14481.t1;
OW052038.1_Epicampocera_succincta_genome_assembly,_chromosome:_5	AUGUSTUS	CDS	16262582	16262682	1	-	0	ID=g14481.t1.CDS5;Parent=g14481.t1;
OW052038.1_Epicampocera_succincta_genome_assembly,_chromosome:_5	AUGUSTUS	exon	16262582	16262682	.	-	.	ID=g14481.t1.exon5;Parent=g14481.t1;
OW052038.1_Epicampocera_succincta_genome_assembly,_chromosome:_5	AUGUSTUS	start_codon	16262680	16262682	.	-	0	ID=g14481.t1.start1;Parent=g14481.t1;
OW052038.1_Epicampocera_succincta_genome_assembly,_chromosome:_5	AUGUSTUS	gene	16264982	16269187	.	+	.	ID=g14482;
OW052038.1_Epicampocera_succincta_genome_assembly,_chromosome:_5	AUGUSTUS	mRNA	16264982	16269187	1	+	.	ID=g14482.t1;Parent=g14482;
OW052038.1_Epicampocera_succincta_genome_assembly,_chromosome:_5	AUGUSTUS	start_codon	16264982	16264984	.	+	0	ID=g14482.t1.start1;Parent=g14482.t1;
OW052038.1_Epicampocera_succincta_genome_assembly,_chromosome:_5	AUGUSTUS	CDS	16264982	16266380	1	+	0	ID=g14482.t1.CDS1;Parent=g14482.t1;
OW052038.1_Epicampocera_succincta_genome_assembly,_chromosome:_5	AUGUSTUS	exon	16264982	16266380	.	+	.	ID=g14482.t1.exon1;Parent=g14482.t1;
OW052038.1_Epicampocera_succincta_genome_assembly,_chromosome:_5	AUGUSTUS	intron	16266381	16266431	1	+	.	ID=g14482.t1.intron1;Parent=g14482.t1;
OW052038.1_Epicampocera_succincta_genome_assembly,_chromosome:_5	AUGUSTUS	CDS	16266432	16269187	1	+	2	ID=g14482.t1.CDS2;Parent=g14482.t1;
OW052038.1_Epicampocera_succincta_genome_assembly,_chromosome:_5	AUGUSTUS	exon	16266432	16269187	.	+	.	ID=g14482.t1.exon2;Parent=g14482.t1;
OW052038.1_Epicampocera_succincta_genome_assembly,_chromosome:_5	AUGUSTUS	stop_codon	16269185	16269187	.	+	0	ID=g14482.t1.stop1;Parent=g14482.t1;
OW052038.1_Epicampocera_succincta_genome_assembly,_chromosome:_5	GeneMark.hmm3	mRNA	16264982	16269187	.	+	.	ID=g14482.t2;Parent=g14482;
OW052038.1_Epicampocera_succincta_genome_assembly,_chromosome:_5	GeneMark.hmm3	start_codon	16264982	16264984	.	+	0	ID=g14482.t2.start1;Parent=g14482.t2;
OW052038.1_Epicampocera_succincta_genome_assembly,_chromosome:_5	GeneMark.hmm3	CDS	16264982	16266380	.	+	0	ID=g14482.t2.CDS1;Parent=g14482.t2;
OW052038.1_Epicampocera_succincta_genome_assembly,_chromosome:_5	GeneMark.hmm3	exon	16264982	16266380	0	+	.	ID=g14482.t2.exon1;Parent=g14482.t2;
OW052038.1_Epicampocera_succincta_genome_assembly,_chromosome:_5	GeneMark.hmm3	intron	16266381	16266428	.	+	2	ID=g14482.t2.intron1;Parent=g14482.t2;
OW052038.1_Epicampocera_succincta_genome_assembly,_chromosome:_5	GeneMark.hmm3	CDS	16266429	16269187	.	+	2	ID=g14482.t2.CDS2;Parent=g14482.t2;
OW052038.1_Epicampocera_succincta_genome_assembly,_chromosome:_5	GeneMark.hmm3	exon	16266429	16269187	0	+	.	ID=g14482.t2.exon2;Parent=g14482.t2;
OW052038.1_Epicampocera_succincta_genome_assembly,_chromosome:_5	GeneMark.hmm3	stop_codon	16269185	16269187	.	+	0	ID=g14482.t2.stop1;Parent=g14482.t2;
OW052038.1_Epicampocera_succincta_genome_assembly,_chromosome:_5	AUGUSTUS	gene	16270889	16271982	.	+	.	ID=g14483;
OW052038.1_Epicampocera_succincta_genome_assembly,_chromosome:_5	AUGUSTUS	mRNA	16270889	16271982	1	+	.	ID=g14483.t1;Parent=g14483;
OW052038.1_Epicampocera_succincta_genome_assembly,_chromosome:_5	AUGUSTUS	start_codon	16270889	16270891	.	+	0	ID=g14483.t1.start1;Parent=g14483.t1;
OW052038.1_Epicampocera_succincta_genome_assembly,_chromosome:_5	AUGUSTUS	CDS	16270889	16271197	1	+	0	ID=g14483.t1.CDS1;Parent=g14483.t1;
OW052038.1_Epicampocera_succincta_genome_assembly,_chromosome:_5	AUGUSTUS	exon	16270889	16271197	.	+	.	ID=g14483.t1.exon1;Parent=g14483.t1;
OW052038.1_Epicampocera_succincta_genome_assembly,_chromosome:_5	AUGUSTUS	intron	16271198	16271475	1	+	.	ID=g14483.t1.intron1;Parent=g14483.t1;
OW052038.1_Epicampocera_succincta_genome_assembly,_chromosome:_5	AUGUSTUS	CDS	16271476	16271982	1	+	0	ID=g14483.t1.CDS2;Parent=g14483.t1;
OW052038.1_Epicampocera_succincta_genome_assembly,_chromosome:_5	AUGUSTUS	exon	16271476	16271982	.	+	.	ID=g14483.t1.exon2;Parent=g14483.t1;
OW052038.1_Epicampocera_succincta_genome_assembly,_chromosome:_5	AUGUSTUS	stop_codon	16271980	16271982	.	+	0	ID=g14483.t1.stop1;Parent=g14483.t1;
OW052038.1_Epicampocera_succincta_genome_assembly,_chromosome:_5	AUGUSTUS	gene	16272572	16274786	.	+	.	ID=g14484;
OW052038.1_Epicampocera_succincta_genome_assembly,_chromosome:_5	AUGUSTUS	mRNA	16272572	16274786	1	+	.	ID=g14484.t1;Parent=g14484;
OW052038.1_Epicampocera_succincta_genome_assembly,_chromosome:_5	AUGUSTUS	start_codon	16272572	16272574	.	+	0	ID=g14484.t1.start1;Parent=g14484.t1;
OW052038.1_Epicampocera_succincta_genome_assembly,_chromosome:_5	AUGUSTUS	CDS	16272572	16272889	1	+	0	ID=g14484.t1.CDS1;Parent=g14484.t1;
OW052038.1_Epicampocera_succincta_genome_assembly,_chromosome:_5	AUGUSTUS	exon	16272572	16272889	.	+	.	ID=g14484.t1.exon1;Parent=g14484.t1;
OW052038.1_Epicampocera_succincta_genome_assembly,_chromosome:_5	AUGUSTUS	intron	16272890	16273118	1	+	.	ID=g14484.t1.intron1;Parent=g14484.t1;
OW052038.1_Epicampocera_succincta_genome_assembly,_chromosome:_5	AUGUSTUS	CDS	16273119	16273391	1	+	0	ID=g14484.t1.CDS2;Parent=g14484.t1;
OW052038.1_Epicampocera_succincta_genome_assembly,_chromosome:_5	AUGUSTUS	exon	16273119	16273391	.	+	.	ID=g14484.t1.exon2;Parent=g14484.t1;
OW052038.1_Epicampocera_succincta_genome_assembly,_chromosome:_5	AUGUSTUS	intron	16273392	16273460	1	+	.	ID=g14484.t1.intron2;Parent=g14484.t1;
OW052038.1_Epicampocera_succincta_genome_assembly,_chromosome:_5	AUGUSTUS	CDS	16273461	16274786	1	+	0	ID=g14484.t1.CDS3;Parent=g14484.t1;
OW052038.1_Epicampocera_succincta_genome_assembly,_chromosome:_5	AUGUSTUS	exon	16273461	16274786	.	+	.	ID=g14484.t1.exon3;Parent=g14484.t1;
OW052038.1_Epicampocera_succincta_genome_assembly,_chromosome:_5	AUGUSTUS	stop_codon	16274784	16274786	.	+	0	ID=g14484.t1.stop1;Parent=g14484.t1;
OW052038.1_Epicampocera_succincta_genome_assembly,_chromosome:_5	AUGUSTUS	gene	16275808	16278185	.	+	.	ID=g14485;
OW052038.1_Epicampocera_succincta_genome_assembly,_chromosome:_5	AUGUSTUS	mRNA	16275808	16278185	1	+	.	ID=g14485.t1;Parent=g14485;
OW052038.1_Epicampocera_succincta_genome_assembly,_chromosome:_5	AUGUSTUS	start_codon	16275808	16275810	.	+	0	ID=g14485.t1.start1;Parent=g14485.t1;
OW052038.1_Epicampocera_succincta_genome_assembly,_chromosome:_5	AUGUSTUS	CDS	16275808	16276119	1	+	0	ID=g14485.t1.CDS1;Parent=g14485.t1;
OW052038.1_Epicampocera_succincta_genome_assembly,_chromosome:_5	AUGUSTUS	exon	16275808	16276119	.	+	.	ID=g14485.t1.exon1;Parent=g14485.t1;
OW052038.1_Epicampocera_succincta_genome_assembly,_chromosome:_5	AUGUSTUS	intron	16276120	16276486	1	+	.	ID=g14485.t1.intron1;Parent=g14485.t1;
OW052038.1_Epicampocera_succincta_genome_assembly,_chromosome:_5	AUGUSTUS	CDS	16276487	16276759	1	+	0	ID=g14485.t1.CDS2;Parent=g14485.t1;
OW052038.1_Epicampocera_succincta_genome_assembly,_chromosome:_5	AUGUSTUS	exon	16276487	16276759	.	+	.	ID=g14485.t1.exon2;Parent=g14485.t1;
OW052038.1_Epicampocera_succincta_genome_assembly,_chromosome:_5	AUGUSTUS	intron	16276760	16276823	1	+	.	ID=g14485.t1.intron2;Parent=g14485.t1;
OW052038.1_Epicampocera_succincta_genome_assembly,_chromosome:_5	AUGUSTUS	CDS	16276824	16278185	1	+	0	ID=g14485.t1.CDS3;Parent=g14485.t1;
OW052038.1_Epicampocera_succincta_genome_assembly,_chromosome:_5	AUGUSTUS	exon	16276824	16278185	.	+	.	ID=g14485.t1.exon3;Parent=g14485.t1;
OW052038.1_Epicampocera_succincta_genome_assembly,_chromosome:_5	AUGUSTUS	stop_codon	16278183	16278185	.	+	0	ID=g14485.t1.stop1;Parent=g14485.t1;
OW052038.1_Epicampocera_succincta_genome_assembly,_chromosome:_5	AUGUSTUS	gene	16278647	16280282	.	+	.	ID=g14486;
OW052038.1_Epicampocera_succincta_genome_assembly,_chromosome:_5	AUGUSTUS	mRNA	16278647	16280282	0.19	+	.	ID=g14486.t1;Parent=g14486;
OW052038.1_Epicampocera_succincta_genome_assembly,_chromosome:_5	AUGUSTUS	start_codon	16278647	16278649	.	+	0	ID=g14486.t1.start1;Parent=g14486.t1;
OW052038.1_Epicampocera_succincta_genome_assembly,_chromosome:_5	AUGUSTUS	CDS	16278647	16278913	0.27	+	0	ID=g14486.t1.CDS1;Parent=g14486.t1;
OW052038.1_Epicampocera_succincta_genome_assembly,_chromosome:_5	AUGUSTUS	exon	16278647	16278913	.	+	.	ID=g14486.t1.exon1;Parent=g14486.t1;
OW052038.1_Epicampocera_succincta_genome_assembly,_chromosome:_5	AUGUSTUS	intron	16278914	16279724	1	+	.	ID=g14486.t1.intron1;Parent=g14486.t1;
OW052038.1_Epicampocera_succincta_genome_assembly,_chromosome:_5	AUGUSTUS	CDS	16279725	16279916	1	+	0	ID=g14486.t1.CDS2;Parent=g14486.t1;
OW052038.1_Epicampocera_succincta_genome_assembly,_chromosome:_5	AUGUSTUS	exon	16279725	16279916	.	+	.	ID=g14486.t1.exon2;Parent=g14486.t1;
OW052038.1_Epicampocera_succincta_genome_assembly,_chromosome:_5	AUGUSTUS	intron	16279917	16279976	1	+	.	ID=g14486.t1.intron2;Parent=g14486.t1;
OW052038.1_Epicampocera_succincta_genome_assembly,_chromosome:_5	AUGUSTUS	CDS	16279977	16280282	0.75	+	0	ID=g14486.t1.CDS3;Parent=g14486.t1;
OW052038.1_Epicampocera_succincta_genome_assembly,_chromosome:_5	AUGUSTUS	exon	16279977	16280282	.	+	.	ID=g14486.t1.exon3;Parent=g14486.t1;
OW052038.1_Epicampocera_succincta_genome_assembly,_chromosome:_5	AUGUSTUS	stop_codon	16280280	16280282	.	+	0	ID=g14486.t1.stop1;Parent=g14486.t1;
OW052038.1_Epicampocera_succincta_genome_assembly,_chromosome:_5	AUGUSTUS	gene	16282127	16284193	.	+	.	ID=g14487;
OW052038.1_Epicampocera_succincta_genome_assembly,_chromosome:_5	AUGUSTUS	mRNA	16282127	16284193	1	+	.	ID=g14487.t1;Parent=g14487;
OW052038.1_Epicampocera_succincta_genome_assembly,_chromosome:_5	AUGUSTUS	start_codon	16282127	16282129	.	+	0	ID=g14487.t1.start1;Parent=g14487.t1;
OW052038.1_Epicampocera_succincta_genome_assembly,_chromosome:_5	AUGUSTUS	CDS	16282127	16282426	1	+	0	ID=g14487.t1.CDS1;Parent=g14487.t1;
OW052038.1_Epicampocera_succincta_genome_assembly,_chromosome:_5	AUGUSTUS	exon	16282127	16282426	.	+	.	ID=g14487.t1.exon1;Parent=g14487.t1;
OW052038.1_Epicampocera_succincta_genome_assembly,_chromosome:_5	AUGUSTUS	intron	16282427	16282553	1	+	.	ID=g14487.t1.intron1;Parent=g14487.t1;
OW052038.1_Epicampocera_succincta_genome_assembly,_chromosome:_5	AUGUSTUS	CDS	16282554	16282796	1	+	0	ID=g14487.t1.CDS2;Parent=g14487.t1;
OW052038.1_Epicampocera_succincta_genome_assembly,_chromosome:_5	AUGUSTUS	exon	16282554	16282796	.	+	.	ID=g14487.t1.exon2;Parent=g14487.t1;
OW052038.1_Epicampocera_succincta_genome_assembly,_chromosome:_5	AUGUSTUS	intron	16282797	16282852	1	+	.	ID=g14487.t1.intron2;Parent=g14487.t1;
OW052038.1_Epicampocera_succincta_genome_assembly,_chromosome:_5	AUGUSTUS	CDS	16282853	16284193	1	+	0	ID=g14487.t1.CDS3;Parent=g14487.t1;
OW052038.1_Epicampocera_succincta_genome_assembly,_chromosome:_5	AUGUSTUS	exon	16282853	16284193	.	+	.	ID=g14487.t1.exon3;Parent=g14487.t1;
OW052038.1_Epicampocera_succincta_genome_assembly,_chromosome:_5	AUGUSTUS	stop_codon	16284191	16284193	.	+	0	ID=g14487.t1.stop1;Parent=g14487.t1;
OW052038.1_Epicampocera_succincta_genome_assembly,_chromosome:_5	AUGUSTUS	gene	16284787	16286978	.	+	.	ID=g14488;
OW052038.1_Epicampocera_succincta_genome_assembly,_chromosome:_5	AUGUSTUS	mRNA	16284787	16286978	1	+	.	ID=g14488.t1;Parent=g14488;
OW052038.1_Epicampocera_succincta_genome_assembly,_chromosome:_5	AUGUSTUS	start_codon	16284787	16284789	.	+	0	ID=g14488.t1.start1;Parent=g14488.t1;
OW052038.1_Epicampocera_succincta_genome_assembly,_chromosome:_5	AUGUSTUS	CDS	16284787	16285086	1	+	0	ID=g14488.t1.CDS1;Parent=g14488.t1;
OW052038.1_Epicampocera_succincta_genome_assembly,_chromosome:_5	AUGUSTUS	exon	16284787	16285086	.	+	.	ID=g14488.t1.exon1;Parent=g14488.t1;
OW052038.1_Epicampocera_succincta_genome_assembly,_chromosome:_5	AUGUSTUS	intron	16285087	16285342	1	+	.	ID=g14488.t1.intron1;Parent=g14488.t1;
OW052038.1_Epicampocera_succincta_genome_assembly,_chromosome:_5	AUGUSTUS	CDS	16285343	16285582	1	+	0	ID=g14488.t1.CDS2;Parent=g14488.t1;
OW052038.1_Epicampocera_succincta_genome_assembly,_chromosome:_5	AUGUSTUS	exon	16285343	16285582	.	+	.	ID=g14488.t1.exon2;Parent=g14488.t1;
OW052038.1_Epicampocera_succincta_genome_assembly,_chromosome:_5	AUGUSTUS	intron	16285583	16285640	1	+	.	ID=g14488.t1.intron2;Parent=g14488.t1;
OW052038.1_Epicampocera_succincta_genome_assembly,_chromosome:_5	AUGUSTUS	CDS	16285641	16286978	1	+	0	ID=g14488.t1.CDS3;Parent=g14488.t1;
OW052038.1_Epicampocera_succincta_genome_assembly,_chromosome:_5	AUGUSTUS	exon	16285641	16286978	.	+	.	ID=g14488.t1.exon3;Parent=g14488.t1;
OW052038.1_Epicampocera_succincta_genome_assembly,_chromosome:_5	AUGUSTUS	stop_codon	16286976	16286978	.	+	0	ID=g14488.t1.stop1;Parent=g14488.t1;
OW052038.1_Epicampocera_succincta_genome_assembly,_chromosome:_5	AUGUSTUS	gene	16287806	16290244	.	+	.	ID=g14489;
OW052038.1_Epicampocera_succincta_genome_assembly,_chromosome:_5	AUGUSTUS	mRNA	16287806	16290244	1	+	.	ID=g14489.t1;Parent=g14489;
OW052038.1_Epicampocera_succincta_genome_assembly,_chromosome:_5	AUGUSTUS	start_codon	16287806	16287808	.	+	0	ID=g14489.t1.start1;Parent=g14489.t1;
OW052038.1_Epicampocera_succincta_genome_assembly,_chromosome:_5	AUGUSTUS	CDS	16287806	16288090	1	+	0	ID=g14489.t1.CDS1;Parent=g14489.t1;
OW052038.1_Epicampocera_succincta_genome_assembly,_chromosome:_5	AUGUSTUS	exon	16287806	16288090	.	+	.	ID=g14489.t1.exon1;Parent=g14489.t1;
OW052038.1_Epicampocera_succincta_genome_assembly,_chromosome:_5	AUGUSTUS	intron	16288091	16288469	1	+	.	ID=g14489.t1.intron1;Parent=g14489.t1;
OW052038.1_Epicampocera_succincta_genome_assembly,_chromosome:_5	AUGUSTUS	CDS	16288470	16288664	1	+	0	ID=g14489.t1.CDS2;Parent=g14489.t1;
OW052038.1_Epicampocera_succincta_genome_assembly,_chromosome:_5	AUGUSTUS	exon	16288470	16288664	.	+	.	ID=g14489.t1.exon2;Parent=g14489.t1;
OW052038.1_Epicampocera_succincta_genome_assembly,_chromosome:_5	AUGUSTUS	intron	16288665	16288719	1	+	.	ID=g14489.t1.intron2;Parent=g14489.t1;
OW052038.1_Epicampocera_succincta_genome_assembly,_chromosome:_5	AUGUSTUS	CDS	16288720	16288803	1	+	0	ID=g14489.t1.CDS3;Parent=g14489.t1;
OW052038.1_Epicampocera_succincta_genome_assembly,_chromosome:_5	AUGUSTUS	exon	16288720	16288803	.	+	.	ID=g14489.t1.exon3;Parent=g14489.t1;
OW052038.1_Epicampocera_succincta_genome_assembly,_chromosome:_5	AUGUSTUS	intron	16288804	16288861	1	+	.	ID=g14489.t1.intron3;Parent=g14489.t1;
OW052038.1_Epicampocera_succincta_genome_assembly,_chromosome:_5	AUGUSTUS	CDS	16288862	16290244	1	+	0	ID=g14489.t1.CDS4;Parent=g14489.t1;
OW052038.1_Epicampocera_succincta_genome_assembly,_chromosome:_5	AUGUSTUS	exon	16288862	16290244	.	+	.	ID=g14489.t1.exon4;Parent=g14489.t1;
OW052038.1_Epicampocera_succincta_genome_assembly,_chromosome:_5	AUGUSTUS	stop_codon	16290242	16290244	.	+	0	ID=g14489.t1.stop1;Parent=g14489.t1;
OW052038.1_Epicampocera_succincta_genome_assembly,_chromosome:_5	AUGUSTUS	gene	16291089	16293382	.	+	.	ID=g14490;
OW052038.1_Epicampocera_succincta_genome_assembly,_chromosome:_5	AUGUSTUS	mRNA	16291089	16293382	1	+	.	ID=g14490.t1;Parent=g14490;
OW052038.1_Epicampocera_succincta_genome_assembly,_chromosome:_5	AUGUSTUS	start_codon	16291089	16291091	.	+	0	ID=g14490.t1.start1;Parent=g14490.t1;
OW052038.1_Epicampocera_succincta_genome_assembly,_chromosome:_5	AUGUSTUS	CDS	16291089	16291370	1	+	0	ID=g14490.t1.CDS1;Parent=g14490.t1;
OW052038.1_Epicampocera_succincta_genome_assembly,_chromosome:_5	AUGUSTUS	exon	16291089	16291370	.	+	.	ID=g14490.t1.exon1;Parent=g14490.t1;
OW052038.1_Epicampocera_succincta_genome_assembly,_chromosome:_5	AUGUSTUS	intron	16291371	16291689	1	+	.	ID=g14490.t1.intron1;Parent=g14490.t1;
OW052038.1_Epicampocera_succincta_genome_assembly,_chromosome:_5	AUGUSTUS	CDS	16291690	16291863	1	+	0	ID=g14490.t1.CDS2;Parent=g14490.t1;
OW052038.1_Epicampocera_succincta_genome_assembly,_chromosome:_5	AUGUSTUS	exon	16291690	16291863	.	+	.	ID=g14490.t1.exon2;Parent=g14490.t1;
OW052038.1_Epicampocera_succincta_genome_assembly,_chromosome:_5	AUGUSTUS	intron	16291864	16292041	1	+	.	ID=g14490.t1.intron2;Parent=g14490.t1;
OW052038.1_Epicampocera_succincta_genome_assembly,_chromosome:_5	AUGUSTUS	CDS	16292042	16293382	1	+	0	ID=g14490.t1.CDS3;Parent=g14490.t1;
OW052038.1_Epicampocera_succincta_genome_assembly,_chromosome:_5	AUGUSTUS	exon	16292042	16293382	.	+	.	ID=g14490.t1.exon3;Parent=g14490.t1;
OW052038.1_Epicampocera_succincta_genome_assembly,_chromosome:_5	AUGUSTUS	stop_codon	16293380	16293382	.	+	0	ID=g14490.t1.stop1;Parent=g14490.t1;
OW052038.1_Epicampocera_succincta_genome_assembly,_chromosome:_5	AUGUSTUS	gene	16296912	16299644	.	+	.	ID=g14491;
OW052038.1_Epicampocera_succincta_genome_assembly,_chromosome:_5	AUGUSTUS	mRNA	16296912	16299644	1	+	.	ID=g14491.t1;Parent=g14491;
OW052038.1_Epicampocera_succincta_genome_assembly,_chromosome:_5	AUGUSTUS	start_codon	16296912	16296914	.	+	0	ID=g14491.t1.start1;Parent=g14491.t1;
OW052038.1_Epicampocera_succincta_genome_assembly,_chromosome:_5	AUGUSTUS	CDS	16296912	16297466	1	+	0	ID=g14491.t1.CDS1;Parent=g14491.t1;
OW052038.1_Epicampocera_succincta_genome_assembly,_chromosome:_5	AUGUSTUS	exon	16296912	16297466	.	+	.	ID=g14491.t1.exon1;Parent=g14491.t1;
OW052038.1_Epicampocera_succincta_genome_assembly,_chromosome:_5	AUGUSTUS	intron	16297467	16298306	1	+	.	ID=g14491.t1.intron1;Parent=g14491.t1;
OW052038.1_Epicampocera_succincta_genome_assembly,_chromosome:_5	AUGUSTUS	CDS	16298307	16299644	1	+	0	ID=g14491.t1.CDS2;Parent=g14491.t1;
OW052038.1_Epicampocera_succincta_genome_assembly,_chromosome:_5	AUGUSTUS	exon	16298307	16299644	.	+	.	ID=g14491.t1.exon2;Parent=g14491.t1;
OW052038.1_Epicampocera_succincta_genome_assembly,_chromosome:_5	AUGUSTUS	stop_codon	16299642	16299644	.	+	0	ID=g14491.t1.stop1;Parent=g14491.t1;
OW052038.1_Epicampocera_succincta_genome_assembly,_chromosome:_5	AUGUSTUS	gene	16300692	16303761	.	-	.	ID=g14492;
OW052038.1_Epicampocera_succincta_genome_assembly,_chromosome:_5	AUGUSTUS	mRNA	16300692	16303761	0.69	-	.	ID=g14492.t1;Parent=g14492;
OW052038.1_Epicampocera_succincta_genome_assembly,_chromosome:_5	AUGUSTUS	stop_codon	16300692	16300694	.	-	0	ID=g14492.t1.stop1;Parent=g14492.t1;
OW052038.1_Epicampocera_succincta_genome_assembly,_chromosome:_5	AUGUSTUS	CDS	16300692	16301155	1	-	2	ID=g14492.t1.CDS1;Parent=g14492.t1;
OW052038.1_Epicampocera_succincta_genome_assembly,_chromosome:_5	AUGUSTUS	exon	16300692	16301155	.	-	.	ID=g14492.t1.exon1;Parent=g14492.t1;
OW052038.1_Epicampocera_succincta_genome_assembly,_chromosome:_5	AUGUSTUS	intron	16301156	16301314	1	-	.	ID=g14492.t1.intron1;Parent=g14492.t1;
OW052038.1_Epicampocera_succincta_genome_assembly,_chromosome:_5	AUGUSTUS	CDS	16301315	16301468	1	-	0	ID=g14492.t1.CDS2;Parent=g14492.t1;
OW052038.1_Epicampocera_succincta_genome_assembly,_chromosome:_5	AUGUSTUS	exon	16301315	16301468	.	-	.	ID=g14492.t1.exon2;Parent=g14492.t1;
OW052038.1_Epicampocera_succincta_genome_assembly,_chromosome:_5	AUGUSTUS	intron	16301469	16301530	1	-	.	ID=g14492.t1.intron2;Parent=g14492.t1;
OW052038.1_Epicampocera_succincta_genome_assembly,_chromosome:_5	AUGUSTUS	CDS	16301531	16301715	1	-	2	ID=g14492.t1.CDS3;Parent=g14492.t1;
OW052038.1_Epicampocera_succincta_genome_assembly,_chromosome:_5	AUGUSTUS	exon	16301531	16301715	.	-	.	ID=g14492.t1.exon3;Parent=g14492.t1;
OW052038.1_Epicampocera_succincta_genome_assembly,_chromosome:_5	AUGUSTUS	intron	16301716	16302193	1	-	.	ID=g14492.t1.intron3;Parent=g14492.t1;
OW052038.1_Epicampocera_succincta_genome_assembly,_chromosome:_5	AUGUSTUS	CDS	16302194	16302314	1	-	0	ID=g14492.t1.CDS4;Parent=g14492.t1;
OW052038.1_Epicampocera_succincta_genome_assembly,_chromosome:_5	AUGUSTUS	exon	16302194	16302314	.	-	.	ID=g14492.t1.exon4;Parent=g14492.t1;
OW052038.1_Epicampocera_succincta_genome_assembly,_chromosome:_5	AUGUSTUS	intron	16302315	16302401	1	-	.	ID=g14492.t1.intron4;Parent=g14492.t1;
OW052038.1_Epicampocera_succincta_genome_assembly,_chromosome:_5	AUGUSTUS	CDS	16302402	16302793	1	-	2	ID=g14492.t1.CDS5;Parent=g14492.t1;
OW052038.1_Epicampocera_succincta_genome_assembly,_chromosome:_5	AUGUSTUS	exon	16302402	16302793	.	-	.	ID=g14492.t1.exon5;Parent=g14492.t1;
OW052038.1_Epicampocera_succincta_genome_assembly,_chromosome:_5	AUGUSTUS	intron	16302794	16302890	1	-	.	ID=g14492.t1.intron5;Parent=g14492.t1;
OW052038.1_Epicampocera_succincta_genome_assembly,_chromosome:_5	AUGUSTUS	CDS	16302891	16303004	0.73	-	2	ID=g14492.t1.CDS6;Parent=g14492.t1;
OW052038.1_Epicampocera_succincta_genome_assembly,_chromosome:_5	AUGUSTUS	exon	16302891	16303004	.	-	.	ID=g14492.t1.exon6;Parent=g14492.t1;
OW052038.1_Epicampocera_succincta_genome_assembly,_chromosome:_5	AUGUSTUS	intron	16303005	16303457	0.69	-	.	ID=g14492.t1.intron6;Parent=g14492.t1;
OW052038.1_Epicampocera_succincta_genome_assembly,_chromosome:_5	AUGUSTUS	CDS	16303458	16303761	0.69	-	0	ID=g14492.t1.CDS7;Parent=g14492.t1;
OW052038.1_Epicampocera_succincta_genome_assembly,_chromosome:_5	AUGUSTUS	exon	16303458	16303761	.	-	.	ID=g14492.t1.exon7;Parent=g14492.t1;
OW052038.1_Epicampocera_succincta_genome_assembly,_chromosome:_5	AUGUSTUS	start_codon	16303759	16303761	.	-	0	ID=g14492.t1.start1;Parent=g14492.t1;
OW052038.1_Epicampocera_succincta_genome_assembly,_chromosome:_5	AUGUSTUS	gene	16306213	16307028	.	-	.	ID=g14493;
OW052038.1_Epicampocera_succincta_genome_assembly,_chromosome:_5	AUGUSTUS	mRNA	16306213	16307028	0.87	-	.	ID=g14493.t1;Parent=g14493;
OW052038.1_Epicampocera_succincta_genome_assembly,_chromosome:_5	AUGUSTUS	stop_codon	16306213	16306215	.	-	0	ID=g14493.t1.stop1;Parent=g14493.t1;
OW052038.1_Epicampocera_succincta_genome_assembly,_chromosome:_5	AUGUSTUS	CDS	16306213	16306536	0.87	-	0	ID=g14493.t1.CDS1;Parent=g14493.t1;
OW052038.1_Epicampocera_succincta_genome_assembly,_chromosome:_5	AUGUSTUS	exon	16306213	16306536	.	-	.	ID=g14493.t1.exon1;Parent=g14493.t1;
OW052038.1_Epicampocera_succincta_genome_assembly,_chromosome:_5	AUGUSTUS	intron	16306537	16306923	0.88	-	.	ID=g14493.t1.intron1;Parent=g14493.t1;
OW052038.1_Epicampocera_succincta_genome_assembly,_chromosome:_5	AUGUSTUS	CDS	16306924	16307028	0.88	-	0	ID=g14493.t1.CDS2;Parent=g14493.t1;
OW052038.1_Epicampocera_succincta_genome_assembly,_chromosome:_5	AUGUSTUS	exon	16306924	16307028	.	-	.	ID=g14493.t1.exon2;Parent=g14493.t1;
OW052038.1_Epicampocera_succincta_genome_assembly,_chromosome:_5	AUGUSTUS	start_codon	16307026	16307028	.	-	0	ID=g14493.t1.start1;Parent=g14493.t1;
OW052038.1_Epicampocera_succincta_genome_assembly,_chromosome:_5	AUGUSTUS	gene	16308794	16309153	.	-	.	ID=g14494;
OW052038.1_Epicampocera_succincta_genome_assembly,_chromosome:_5	AUGUSTUS	mRNA	16308794	16309153	0.94	-	.	ID=g14494.t1;Parent=g14494;
OW052038.1_Epicampocera_succincta_genome_assembly,_chromosome:_5	AUGUSTUS	stop_codon	16308794	16308796	.	-	0	ID=g14494.t1.stop1;Parent=g14494.t1;
OW052038.1_Epicampocera_succincta_genome_assembly,_chromosome:_5	AUGUSTUS	CDS	16308794	16309153	0.94	-	0	ID=g14494.t1.CDS1;Parent=g14494.t1;
OW052038.1_Epicampocera_succincta_genome_assembly,_chromosome:_5	AUGUSTUS	exon	16308794	16309153	.	-	.	ID=g14494.t1.exon1;Parent=g14494.t1;
OW052038.1_Epicampocera_succincta_genome_assembly,_chromosome:_5	AUGUSTUS	start_codon	16309151	16309153	.	-	0	ID=g14494.t1.start1;Parent=g14494.t1;
OW052038.1_Epicampocera_succincta_genome_assembly,_chromosome:_5	AUGUSTUS	gene	16310682	16314812	.	-	.	ID=g14495;
OW052038.1_Epicampocera_succincta_genome_assembly,_chromosome:_5	AUGUSTUS	mRNA	16310682	16314812	1	-	.	ID=g14495.t1;Parent=g14495;
OW052038.1_Epicampocera_succincta_genome_assembly,_chromosome:_5	AUGUSTUS	stop_codon	16310682	16310684	.	-	0	ID=g14495.t1.stop1;Parent=g14495.t1;
OW052038.1_Epicampocera_succincta_genome_assembly,_chromosome:_5	AUGUSTUS	CDS	16310682	16310791	1	-	2	ID=g14495.t1.CDS1;Parent=g14495.t1;
OW052038.1_Epicampocera_succincta_genome_assembly,_chromosome:_5	AUGUSTUS	exon	16310682	16310791	.	-	.	ID=g14495.t1.exon1;Parent=g14495.t1;
OW052038.1_Epicampocera_succincta_genome_assembly,_chromosome:_5	AUGUSTUS	intron	16310792	16310856	1	-	.	ID=g14495.t1.intron1;Parent=g14495.t1;
OW052038.1_Epicampocera_succincta_genome_assembly,_chromosome:_5	AUGUSTUS	CDS	16310857	16311016	1	-	0	ID=g14495.t1.CDS2;Parent=g14495.t1;
OW052038.1_Epicampocera_succincta_genome_assembly,_chromosome:_5	AUGUSTUS	exon	16310857	16311016	.	-	.	ID=g14495.t1.exon2;Parent=g14495.t1;
OW052038.1_Epicampocera_succincta_genome_assembly,_chromosome:_5	AUGUSTUS	intron	16311017	16311074	1	-	.	ID=g14495.t1.intron2;Parent=g14495.t1;
OW052038.1_Epicampocera_succincta_genome_assembly,_chromosome:_5	AUGUSTUS	CDS	16311075	16311343	1	-	2	ID=g14495.t1.CDS3;Parent=g14495.t1;
OW052038.1_Epicampocera_succincta_genome_assembly,_chromosome:_5	AUGUSTUS	exon	16311075	16311343	.	-	.	ID=g14495.t1.exon3;Parent=g14495.t1;
OW052038.1_Epicampocera_succincta_genome_assembly,_chromosome:_5	AUGUSTUS	intron	16311344	16311401	1	-	.	ID=g14495.t1.intron3;Parent=g14495.t1;
OW052038.1_Epicampocera_succincta_genome_assembly,_chromosome:_5	AUGUSTUS	CDS	16311402	16311504	1	-	0	ID=g14495.t1.CDS4;Parent=g14495.t1;
OW052038.1_Epicampocera_succincta_genome_assembly,_chromosome:_5	AUGUSTUS	exon	16311402	16311504	.	-	.	ID=g14495.t1.exon4;Parent=g14495.t1;
OW052038.1_Epicampocera_succincta_genome_assembly,_chromosome:_5	AUGUSTUS	intron	16311505	16313096	1	-	.	ID=g14495.t1.intron4;Parent=g14495.t1;
OW052038.1_Epicampocera_succincta_genome_assembly,_chromosome:_5	AUGUSTUS	CDS	16313097	16313252	1	-	0	ID=g14495.t1.CDS5;Parent=g14495.t1;
OW052038.1_Epicampocera_succincta_genome_assembly,_chromosome:_5	AUGUSTUS	exon	16313097	16313252	.	-	.	ID=g14495.t1.exon5;Parent=g14495.t1;
OW052038.1_Epicampocera_succincta_genome_assembly,_chromosome:_5	AUGUSTUS	intron	16313253	16314659	1	-	.	ID=g14495.t1.intron5;Parent=g14495.t1;
OW052038.1_Epicampocera_succincta_genome_assembly,_chromosome:_5	AUGUSTUS	CDS	16314660	16314812	1	-	0	ID=g14495.t1.CDS6;Parent=g14495.t1;
OW052038.1_Epicampocera_succincta_genome_assembly,_chromosome:_5	AUGUSTUS	exon	16314660	16314812	.	-	.	ID=g14495.t1.exon6;Parent=g14495.t1;
OW052038.1_Epicampocera_succincta_genome_assembly,_chromosome:_5	AUGUSTUS	start_codon	16314810	16314812	.	-	0	ID=g14495.t1.start1;Parent=g14495.t1;
OW052038.1_Epicampocera_succincta_genome_assembly,_chromosome:_5	AUGUSTUS	gene	16315493	16318150	.	+	.	ID=g14496;
OW052038.1_Epicampocera_succincta_genome_assembly,_chromosome:_5	AUGUSTUS	mRNA	16315493	16318150	1	+	.	ID=g14496.t1;Parent=g14496;
OW052038.1_Epicampocera_succincta_genome_assembly,_chromosome:_5	AUGUSTUS	start_codon	16315493	16315495	.	+	0	ID=g14496.t1.start1;Parent=g14496.t1;
OW052038.1_Epicampocera_succincta_genome_assembly,_chromosome:_5	AUGUSTUS	CDS	16315493	16315804	1	+	0	ID=g14496.t1.CDS1;Parent=g14496.t1;
OW052038.1_Epicampocera_succincta_genome_assembly,_chromosome:_5	AUGUSTUS	exon	16315493	16315804	.	+	.	ID=g14496.t1.exon1;Parent=g14496.t1;
OW052038.1_Epicampocera_succincta_genome_assembly,_chromosome:_5	AUGUSTUS	intron	16315805	16315949	1	+	.	ID=g14496.t1.intron1;Parent=g14496.t1;
OW052038.1_Epicampocera_succincta_genome_assembly,_chromosome:_5	AUGUSTUS	CDS	16315950	16316159	1	+	0	ID=g14496.t1.CDS2;Parent=g14496.t1;
OW052038.1_Epicampocera_succincta_genome_assembly,_chromosome:_5	AUGUSTUS	exon	16315950	16316159	.	+	.	ID=g14496.t1.exon2;Parent=g14496.t1;
OW052038.1_Epicampocera_succincta_genome_assembly,_chromosome:_5	AUGUSTUS	intron	16316160	16316383	1	+	.	ID=g14496.t1.intron2;Parent=g14496.t1;
OW052038.1_Epicampocera_succincta_genome_assembly,_chromosome:_5	AUGUSTUS	CDS	16316384	16316815	1	+	0	ID=g14496.t1.CDS3;Parent=g14496.t1;
OW052038.1_Epicampocera_succincta_genome_assembly,_chromosome:_5	AUGUSTUS	exon	16316384	16316815	.	+	.	ID=g14496.t1.exon3;Parent=g14496.t1;
OW052038.1_Epicampocera_succincta_genome_assembly,_chromosome:_5	AUGUSTUS	intron	16316816	16316878	1	+	.	ID=g14496.t1.intron3;Parent=g14496.t1;
OW052038.1_Epicampocera_succincta_genome_assembly,_chromosome:_5	AUGUSTUS	CDS	16316879	16318150	1	+	0	ID=g14496.t1.CDS4;Parent=g14496.t1;
OW052038.1_Epicampocera_succincta_genome_assembly,_chromosome:_5	AUGUSTUS	exon	16316879	16318150	.	+	.	ID=g14496.t1.exon4;Parent=g14496.t1;
OW052038.1_Epicampocera_succincta_genome_assembly,_chromosome:_5	AUGUSTUS	stop_codon	16318148	16318150	.	+	0	ID=g14496.t1.stop1;Parent=g14496.t1;
OW052038.1_Epicampocera_succincta_genome_assembly,_chromosome:_5	AUGUSTUS	gene	16318709	16320913	.	+	.	ID=g14497;
OW052038.1_Epicampocera_succincta_genome_assembly,_chromosome:_5	AUGUSTUS	mRNA	16318709	16320913	1	+	.	ID=g14497.t1;Parent=g14497;
OW052038.1_Epicampocera_succincta_genome_assembly,_chromosome:_5	AUGUSTUS	start_codon	16318709	16318711	.	+	0	ID=g14497.t1.start1;Parent=g14497.t1;
OW052038.1_Epicampocera_succincta_genome_assembly,_chromosome:_5	AUGUSTUS	CDS	16318709	16319002	1	+	0	ID=g14497.t1.CDS1;Parent=g14497.t1;
OW052038.1_Epicampocera_succincta_genome_assembly,_chromosome:_5	AUGUSTUS	exon	16318709	16319002	.	+	.	ID=g14497.t1.exon1;Parent=g14497.t1;
OW052038.1_Epicampocera_succincta_genome_assembly,_chromosome:_5	AUGUSTUS	intron	16319003	16319069	1	+	.	ID=g14497.t1.intron1;Parent=g14497.t1;
OW052038.1_Epicampocera_succincta_genome_assembly,_chromosome:_5	AUGUSTUS	CDS	16319070	16319279	1	+	0	ID=g14497.t1.CDS2;Parent=g14497.t1;
OW052038.1_Epicampocera_succincta_genome_assembly,_chromosome:_5	AUGUSTUS	exon	16319070	16319279	.	+	.	ID=g14497.t1.exon2;Parent=g14497.t1;
OW052038.1_Epicampocera_succincta_genome_assembly,_chromosome:_5	AUGUSTUS	intron	16319280	16319349	1	+	.	ID=g14497.t1.intron2;Parent=g14497.t1;
OW052038.1_Epicampocera_succincta_genome_assembly,_chromosome:_5	AUGUSTUS	CDS	16319350	16319925	1	+	0	ID=g14497.t1.CDS3;Parent=g14497.t1;
OW052038.1_Epicampocera_succincta_genome_assembly,_chromosome:_5	AUGUSTUS	exon	16319350	16319925	.	+	.	ID=g14497.t1.exon3;Parent=g14497.t1;
OW052038.1_Epicampocera_succincta_genome_assembly,_chromosome:_5	AUGUSTUS	intron	16319926	16319989	1	+	.	ID=g14497.t1.intron3;Parent=g14497.t1;
OW052038.1_Epicampocera_succincta_genome_assembly,_chromosome:_5	AUGUSTUS	CDS	16319990	16320913	1	+	0	ID=g14497.t1.CDS4;Parent=g14497.t1;
OW052038.1_Epicampocera_succincta_genome_assembly,_chromosome:_5	AUGUSTUS	exon	16319990	16320913	.	+	.	ID=g14497.t1.exon4;Parent=g14497.t1;
OW052038.1_Epicampocera_succincta_genome_assembly,_chromosome:_5	AUGUSTUS	stop_codon	16320911	16320913	.	+	0	ID=g14497.t1.stop1;Parent=g14497.t1;
OW052038.1_Epicampocera_succincta_genome_assembly,_chromosome:_5	AUGUSTUS	gene	16321346	16321978	.	-	.	ID=g14498;
OW052038.1_Epicampocera_succincta_genome_assembly,_chromosome:_5	AUGUSTUS	mRNA	16321346	16321978	1	-	.	ID=g14498.t1;Parent=g14498;
OW052038.1_Epicampocera_succincta_genome_assembly,_chromosome:_5	AUGUSTUS	stop_codon	16321346	16321348	.	-	0	ID=g14498.t1.stop1;Parent=g14498.t1;
OW052038.1_Epicampocera_succincta_genome_assembly,_chromosome:_5	AUGUSTUS	CDS	16321346	16321978	1	-	0	ID=g14498.t1.CDS1;Parent=g14498.t1;
OW052038.1_Epicampocera_succincta_genome_assembly,_chromosome:_5	AUGUSTUS	exon	16321346	16321978	.	-	.	ID=g14498.t1.exon1;Parent=g14498.t1;
OW052038.1_Epicampocera_succincta_genome_assembly,_chromosome:_5	AUGUSTUS	start_codon	16321976	16321978	.	-	0	ID=g14498.t1.start1;Parent=g14498.t1;
OW052038.1_Epicampocera_succincta_genome_assembly,_chromosome:_5	AUGUSTUS	gene	16324841	16325315	.	+	.	ID=g14499;
OW052038.1_Epicampocera_succincta_genome_assembly,_chromosome:_5	AUGUSTUS	mRNA	16324841	16325315	1	+	.	ID=g14499.t1;Parent=g14499;
OW052038.1_Epicampocera_succincta_genome_assembly,_chromosome:_5	AUGUSTUS	start_codon	16324841	16324843	.	+	0	ID=g14499.t1.start1;Parent=g14499.t1;
OW052038.1_Epicampocera_succincta_genome_assembly,_chromosome:_5	AUGUSTUS	CDS	16324841	16324888	1	+	0	ID=g14499.t1.CDS1;Parent=g14499.t1;
OW052038.1_Epicampocera_succincta_genome_assembly,_chromosome:_5	AUGUSTUS	exon	16324841	16324888	.	+	.	ID=g14499.t1.exon1;Parent=g14499.t1;
OW052038.1_Epicampocera_succincta_genome_assembly,_chromosome:_5	AUGUSTUS	intron	16324889	16324949	1	+	.	ID=g14499.t1.intron1;Parent=g14499.t1;
OW052038.1_Epicampocera_succincta_genome_assembly,_chromosome:_5	AUGUSTUS	CDS	16324950	16325315	1	+	0	ID=g14499.t1.CDS2;Parent=g14499.t1;
OW052038.1_Epicampocera_succincta_genome_assembly,_chromosome:_5	AUGUSTUS	exon	16324950	16325315	.	+	.	ID=g14499.t1.exon2;Parent=g14499.t1;
OW052038.1_Epicampocera_succincta_genome_assembly,_chromosome:_5	AUGUSTUS	stop_codon	16325313	16325315	.	+	0	ID=g14499.t1.stop1;Parent=g14499.t1;
OW052038.1_Epicampocera_succincta_genome_assembly,_chromosome:_5	AUGUSTUS	gene	16327526	16337404	.	-	.	ID=g14500;
OW052038.1_Epicampocera_succincta_genome_assembly,_chromosome:_5	AUGUSTUS	mRNA	16327526	16337404	1	-	.	ID=g14500.t1;Parent=g14500;
OW052038.1_Epicampocera_succincta_genome_assembly,_chromosome:_5	AUGUSTUS	stop_codon	16327526	16327528	.	-	0	ID=g14500.t1.stop1;Parent=g14500.t1;
OW052038.1_Epicampocera_succincta_genome_assembly,_chromosome:_5	AUGUSTUS	CDS	16327526	16327736	1	-	1	ID=g14500.t1.CDS1;Parent=g14500.t1;
OW052038.1_Epicampocera_succincta_genome_assembly,_chromosome:_5	AUGUSTUS	exon	16327526	16327736	.	-	.	ID=g14500.t1.exon1;Parent=g14500.t1;
OW052038.1_Epicampocera_succincta_genome_assembly,_chromosome:_5	AUGUSTUS	intron	16327737	16328782	1	-	.	ID=g14500.t1.intron1;Parent=g14500.t1;
OW052038.1_Epicampocera_succincta_genome_assembly,_chromosome:_5	AUGUSTUS	CDS	16328783	16328994	1	-	0	ID=g14500.t1.CDS2;Parent=g14500.t1;
OW052038.1_Epicampocera_succincta_genome_assembly,_chromosome:_5	AUGUSTUS	exon	16328783	16328994	.	-	.	ID=g14500.t1.exon2;Parent=g14500.t1;
OW052038.1_Epicampocera_succincta_genome_assembly,_chromosome:_5	AUGUSTUS	intron	16328995	16330565	1	-	.	ID=g14500.t1.intron2;Parent=g14500.t1;
OW052038.1_Epicampocera_succincta_genome_assembly,_chromosome:_5	AUGUSTUS	CDS	16330566	16330820	1	-	0	ID=g14500.t1.CDS3;Parent=g14500.t1;
OW052038.1_Epicampocera_succincta_genome_assembly,_chromosome:_5	AUGUSTUS	exon	16330566	16330820	.	-	.	ID=g14500.t1.exon3;Parent=g14500.t1;
OW052038.1_Epicampocera_succincta_genome_assembly,_chromosome:_5	AUGUSTUS	intron	16330821	16331658	1	-	.	ID=g14500.t1.intron3;Parent=g14500.t1;
OW052038.1_Epicampocera_succincta_genome_assembly,_chromosome:_5	AUGUSTUS	CDS	16331659	16331769	1	-	0	ID=g14500.t1.CDS4;Parent=g14500.t1;
OW052038.1_Epicampocera_succincta_genome_assembly,_chromosome:_5	AUGUSTUS	exon	16331659	16331769	.	-	.	ID=g14500.t1.exon4;Parent=g14500.t1;
OW052038.1_Epicampocera_succincta_genome_assembly,_chromosome:_5	AUGUSTUS	intron	16331770	16331972	1	-	.	ID=g14500.t1.intron4;Parent=g14500.t1;
OW052038.1_Epicampocera_succincta_genome_assembly,_chromosome:_5	AUGUSTUS	CDS	16331973	16332135	1	-	1	ID=g14500.t1.CDS5;Parent=g14500.t1;
OW052038.1_Epicampocera_succincta_genome_assembly,_chromosome:_5	AUGUSTUS	exon	16331973	16332135	.	-	.	ID=g14500.t1.exon5;Parent=g14500.t1;
OW052038.1_Epicampocera_succincta_genome_assembly,_chromosome:_5	AUGUSTUS	intron	16332136	16332193	1	-	.	ID=g14500.t1.intron5;Parent=g14500.t1;
OW052038.1_Epicampocera_succincta_genome_assembly,_chromosome:_5	AUGUSTUS	CDS	16332194	16333112	1	-	2	ID=g14500.t1.CDS6;Parent=g14500.t1;
OW052038.1_Epicampocera_succincta_genome_assembly,_chromosome:_5	AUGUSTUS	exon	16332194	16333112	.	-	.	ID=g14500.t1.exon6;Parent=g14500.t1;
OW052038.1_Epicampocera_succincta_genome_assembly,_chromosome:_5	AUGUSTUS	intron	16333113	16333752	1	-	.	ID=g14500.t1.intron6;Parent=g14500.t1;
OW052038.1_Epicampocera_succincta_genome_assembly,_chromosome:_5	AUGUSTUS	CDS	16333753	16334258	1	-	1	ID=g14500.t1.CDS7;Parent=g14500.t1;
OW052038.1_Epicampocera_succincta_genome_assembly,_chromosome:_5	AUGUSTUS	exon	16333753	16334258	.	-	.	ID=g14500.t1.exon7;Parent=g14500.t1;
OW052038.1_Epicampocera_succincta_genome_assembly,_chromosome:_5	AUGUSTUS	intron	16334259	16334348	1	-	.	ID=g14500.t1.intron7;Parent=g14500.t1;
OW052038.1_Epicampocera_succincta_genome_assembly,_chromosome:_5	AUGUSTUS	CDS	16334349	16334454	1	-	2	ID=g14500.t1.CDS8;Parent=g14500.t1;
OW052038.1_Epicampocera_succincta_genome_assembly,_chromosome:_5	AUGUSTUS	exon	16334349	16334454	.	-	.	ID=g14500.t1.exon8;Parent=g14500.t1;
OW052038.1_Epicampocera_succincta_genome_assembly,_chromosome:_5	AUGUSTUS	intron	16334455	16334522	1	-	.	ID=g14500.t1.intron8;Parent=g14500.t1;
OW052038.1_Epicampocera_succincta_genome_assembly,_chromosome:_5	AUGUSTUS	CDS	16334523	16334820	1	-	0	ID=g14500.t1.CDS9;Parent=g14500.t1;
OW052038.1_Epicampocera_succincta_genome_assembly,_chromosome:_5	AUGUSTUS	exon	16334523	16334820	.	-	.	ID=g14500.t1.exon9;Parent=g14500.t1;
OW052038.1_Epicampocera_succincta_genome_assembly,_chromosome:_5	AUGUSTUS	intron	16334821	16334888	1	-	.	ID=g14500.t1.intron9;Parent=g14500.t1;
OW052038.1_Epicampocera_succincta_genome_assembly,_chromosome:_5	AUGUSTUS	CDS	16334889	16335074	1	-	0	ID=g14500.t1.CDS10;Parent=g14500.t1;
OW052038.1_Epicampocera_succincta_genome_assembly,_chromosome:_5	AUGUSTUS	exon	16334889	16335074	.	-	.	ID=g14500.t1.exon10;Parent=g14500.t1;
OW052038.1_Epicampocera_succincta_genome_assembly,_chromosome:_5	AUGUSTUS	intron	16335075	16335167	1	-	.	ID=g14500.t1.intron10;Parent=g14500.t1;
OW052038.1_Epicampocera_succincta_genome_assembly,_chromosome:_5	AUGUSTUS	CDS	16335168	16335363	1	-	1	ID=g14500.t1.CDS11;Parent=g14500.t1;
OW052038.1_Epicampocera_succincta_genome_assembly,_chromosome:_5	AUGUSTUS	exon	16335168	16335363	.	-	.	ID=g14500.t1.exon11;Parent=g14500.t1;
OW052038.1_Epicampocera_succincta_genome_assembly,_chromosome:_5	AUGUSTUS	intron	16335364	16335424	1	-	.	ID=g14500.t1.intron11;Parent=g14500.t1;
OW052038.1_Epicampocera_succincta_genome_assembly,_chromosome:_5	AUGUSTUS	CDS	16335425	16335615	1	-	0	ID=g14500.t1.CDS12;Parent=g14500.t1;
OW052038.1_Epicampocera_succincta_genome_assembly,_chromosome:_5	AUGUSTUS	exon	16335425	16335615	.	-	.	ID=g14500.t1.exon12;Parent=g14500.t1;
OW052038.1_Epicampocera_succincta_genome_assembly,_chromosome:_5	AUGUSTUS	intron	16335616	16335688	1	-	.	ID=g14500.t1.intron12;Parent=g14500.t1;
OW052038.1_Epicampocera_succincta_genome_assembly,_chromosome:_5	AUGUSTUS	CDS	16335689	16336581	1	-	2	ID=g14500.t1.CDS13;Parent=g14500.t1;
OW052038.1_Epicampocera_succincta_genome_assembly,_chromosome:_5	AUGUSTUS	exon	16335689	16336581	.	-	.	ID=g14500.t1.exon13;Parent=g14500.t1;
OW052038.1_Epicampocera_succincta_genome_assembly,_chromosome:_5	AUGUSTUS	intron	16336582	16337286	1	-	.	ID=g14500.t1.intron13;Parent=g14500.t1;
OW052038.1_Epicampocera_succincta_genome_assembly,_chromosome:_5	AUGUSTUS	CDS	16337287	16337404	1	-	0	ID=g14500.t1.CDS14;Parent=g14500.t1;
OW052038.1_Epicampocera_succincta_genome_assembly,_chromosome:_5	AUGUSTUS	exon	16337287	16337404	.	-	.	ID=g14500.t1.exon14;Parent=g14500.t1;
OW052038.1_Epicampocera_succincta_genome_assembly,_chromosome:_5	AUGUSTUS	start_codon	16337402	16337404	.	-	0	ID=g14500.t1.start1;Parent=g14500.t1;
OW052038.1_Epicampocera_succincta_genome_assembly,_chromosome:_5	AUGUSTUS	mRNA	16327526	16337404	1	-	.	ID=g14500.t2;Parent=g14500;
OW052038.1_Epicampocera_succincta_genome_assembly,_chromosome:_5	AUGUSTUS	stop_codon	16327526	16327528	.	-	0	ID=g14500.t2.stop1;Parent=g14500.t2;
OW052038.1_Epicampocera_succincta_genome_assembly,_chromosome:_5	AUGUSTUS	CDS	16327526	16327736	1	-	1	ID=g14500.t2.CDS1;Parent=g14500.t2;
OW052038.1_Epicampocera_succincta_genome_assembly,_chromosome:_5	AUGUSTUS	exon	16327526	16327736	.	-	.	ID=g14500.t2.exon1;Parent=g14500.t2;
OW052038.1_Epicampocera_succincta_genome_assembly,_chromosome:_5	AUGUSTUS	intron	16327737	16328782	1	-	.	ID=g14500.t2.intron1;Parent=g14500.t2;
OW052038.1_Epicampocera_succincta_genome_assembly,_chromosome:_5	AUGUSTUS	CDS	16328783	16328994	1	-	0	ID=g14500.t2.CDS2;Parent=g14500.t2;
OW052038.1_Epicampocera_succincta_genome_assembly,_chromosome:_5	AUGUSTUS	exon	16328783	16328994	.	-	.	ID=g14500.t2.exon2;Parent=g14500.t2;
OW052038.1_Epicampocera_succincta_genome_assembly,_chromosome:_5	AUGUSTUS	intron	16328995	16331658	1	-	.	ID=g14500.t2.intron2;Parent=g14500.t2;
OW052038.1_Epicampocera_succincta_genome_assembly,_chromosome:_5	AUGUSTUS	CDS	16331659	16331769	1	-	0	ID=g14500.t2.CDS3;Parent=g14500.t2;
OW052038.1_Epicampocera_succincta_genome_assembly,_chromosome:_5	AUGUSTUS	exon	16331659	16331769	.	-	.	ID=g14500.t2.exon3;Parent=g14500.t2;
OW052038.1_Epicampocera_succincta_genome_assembly,_chromosome:_5	AUGUSTUS	intron	16331770	16331972	1	-	.	ID=g14500.t2.intron3;Parent=g14500.t2;
OW052038.1_Epicampocera_succincta_genome_assembly,_chromosome:_5	AUGUSTUS	CDS	16331973	16332135	1	-	1	ID=g14500.t2.CDS4;Parent=g14500.t2;
OW052038.1_Epicampocera_succincta_genome_assembly,_chromosome:_5	AUGUSTUS	exon	16331973	16332135	.	-	.	ID=g14500.t2.exon4;Parent=g14500.t2;
OW052038.1_Epicampocera_succincta_genome_assembly,_chromosome:_5	AUGUSTUS	intron	16332136	16332193	1	-	.	ID=g14500.t2.intron4;Parent=g14500.t2;
OW052038.1_Epicampocera_succincta_genome_assembly,_chromosome:_5	AUGUSTUS	CDS	16332194	16333112	1	-	2	ID=g14500.t2.CDS5;Parent=g14500.t2;
OW052038.1_Epicampocera_succincta_genome_assembly,_chromosome:_5	AUGUSTUS	exon	16332194	16333112	.	-	.	ID=g14500.t2.exon5;Parent=g14500.t2;
OW052038.1_Epicampocera_succincta_genome_assembly,_chromosome:_5	AUGUSTUS	intron	16333113	16333752	1	-	.	ID=g14500.t2.intron5;Parent=g14500.t2;
OW052038.1_Epicampocera_succincta_genome_assembly,_chromosome:_5	AUGUSTUS	CDS	16333753	16334258	1	-	1	ID=g14500.t2.CDS6;Parent=g14500.t2;
OW052038.1_Epicampocera_succincta_genome_assembly,_chromosome:_5	AUGUSTUS	exon	16333753	16334258	.	-	.	ID=g14500.t2.exon6;Parent=g14500.t2;
OW052038.1_Epicampocera_succincta_genome_assembly,_chromosome:_5	AUGUSTUS	intron	16334259	16334348	1	-	.	ID=g14500.t2.intron6;Parent=g14500.t2;
OW052038.1_Epicampocera_succincta_genome_assembly,_chromosome:_5	AUGUSTUS	CDS	16334349	16334454	1	-	2	ID=g14500.t2.CDS7;Parent=g14500.t2;
OW052038.1_Epicampocera_succincta_genome_assembly,_chromosome:_5	AUGUSTUS	exon	16334349	16334454	.	-	.	ID=g14500.t2.exon7;Parent=g14500.t2;
OW052038.1_Epicampocera_succincta_genome_assembly,_chromosome:_5	AUGUSTUS	intron	16334455	16334522	1	-	.	ID=g14500.t2.intron7;Parent=g14500.t2;
OW052038.1_Epicampocera_succincta_genome_assembly,_chromosome:_5	AUGUSTUS	CDS	16334523	16334820	1	-	0	ID=g14500.t2.CDS8;Parent=g14500.t2;
OW052038.1_Epicampocera_succincta_genome_assembly,_chromosome:_5	AUGUSTUS	exon	16334523	16334820	.	-	.	ID=g14500.t2.exon8;Parent=g14500.t2;
OW052038.1_Epicampocera_succincta_genome_assembly,_chromosome:_5	AUGUSTUS	intron	16334821	16334888	1	-	.	ID=g14500.t2.intron8;Parent=g14500.t2;
OW052038.1_Epicampocera_succincta_genome_assembly,_chromosome:_5	AUGUSTUS	CDS	16334889	16335074	1	-	0	ID=g14500.t2.CDS9;Parent=g14500.t2;
OW052038.1_Epicampocera_succincta_genome_assembly,_chromosome:_5	AUGUSTUS	exon	16334889	16335074	.	-	.	ID=g14500.t2.exon9;Parent=g14500.t2;
OW052038.1_Epicampocera_succincta_genome_assembly,_chromosome:_5	AUGUSTUS	intron	16335075	16335167	1	-	.	ID=g14500.t2.intron9;Parent=g14500.t2;
OW052038.1_Epicampocera_succincta_genome_assembly,_chromosome:_5	AUGUSTUS	CDS	16335168	16335363	1	-	1	ID=g14500.t2.CDS10;Parent=g14500.t2;
OW052038.1_Epicampocera_succincta_genome_assembly,_chromosome:_5	AUGUSTUS	exon	16335168	16335363	.	-	.	ID=g14500.t2.exon10;Parent=g14500.t2;
OW052038.1_Epicampocera_succincta_genome_assembly,_chromosome:_5	AUGUSTUS	intron	16335364	16335424	1	-	.	ID=g14500.t2.intron10;Parent=g14500.t2;
OW052038.1_Epicampocera_succincta_genome_assembly,_chromosome:_5	AUGUSTUS	CDS	16335425	16335615	1	-	0	ID=g14500.t2.CDS11;Parent=g14500.t2;
OW052038.1_Epicampocera_succincta_genome_assembly,_chromosome:_5	AUGUSTUS	exon	16335425	16335615	.	-	.	ID=g14500.t2.exon11;Parent=g14500.t2;
OW052038.1_Epicampocera_succincta_genome_assembly,_chromosome:_5	AUGUSTUS	intron	16335616	16335688	1	-	.	ID=g14500.t2.intron11;Parent=g14500.t2;
OW052038.1_Epicampocera_succincta_genome_assembly,_chromosome:_5	AUGUSTUS	CDS	16335689	16336581	1	-	2	ID=g14500.t2.CDS12;Parent=g14500.t2;
OW052038.1_Epicampocera_succincta_genome_assembly,_chromosome:_5	AUGUSTUS	exon	16335689	16336581	.	-	.	ID=g14500.t2.exon12;Parent=g14500.t2;
OW052038.1_Epicampocera_succincta_genome_assembly,_chromosome:_5	AUGUSTUS	intron	16336582	16337286	1	-	.	ID=g14500.t2.intron12;Parent=g14500.t2;
OW052038.1_Epicampocera_succincta_genome_assembly,_chromosome:_5	AUGUSTUS	CDS	16337287	16337404	1	-	0	ID=g14500.t2.CDS13;Parent=g14500.t2;
OW052038.1_Epicampocera_succincta_genome_assembly,_chromosome:_5	AUGUSTUS	exon	16337287	16337404	.	-	.	ID=g14500.t2.exon13;Parent=g14500.t2;
OW052038.1_Epicampocera_succincta_genome_assembly,_chromosome:_5	AUGUSTUS	start_codon	16337402	16337404	.	-	0	ID=g14500.t2.start1;Parent=g14500.t2;
OW052038.1_Epicampocera_succincta_genome_assembly,_chromosome:_5	AUGUSTUS	gene	16355151	16359551	.	+	.	ID=g14501;
OW052038.1_Epicampocera_succincta_genome_assembly,_chromosome:_5	AUGUSTUS	mRNA	16355151	16359551	1	+	.	ID=g14501.t1;Parent=g14501;
OW052038.1_Epicampocera_succincta_genome_assembly,_chromosome:_5	AUGUSTUS	start_codon	16355151	16355153	.	+	0	ID=g14501.t1.start1;Parent=g14501.t1;
OW052038.1_Epicampocera_succincta_genome_assembly,_chromosome:_5	AUGUSTUS	CDS	16355151	16355198	1	+	0	ID=g14501.t1.CDS1;Parent=g14501.t1;
OW052038.1_Epicampocera_succincta_genome_assembly,_chromosome:_5	AUGUSTUS	exon	16355151	16355198	.	+	.	ID=g14501.t1.exon1;Parent=g14501.t1;
OW052038.1_Epicampocera_succincta_genome_assembly,_chromosome:_5	AUGUSTUS	intron	16355199	16355413	1	+	.	ID=g14501.t1.intron1;Parent=g14501.t1;
OW052038.1_Epicampocera_succincta_genome_assembly,_chromosome:_5	AUGUSTUS	CDS	16355414	16355489	1	+	0	ID=g14501.t1.CDS2;Parent=g14501.t1;
OW052038.1_Epicampocera_succincta_genome_assembly,_chromosome:_5	AUGUSTUS	exon	16355414	16355489	.	+	.	ID=g14501.t1.exon2;Parent=g14501.t1;
OW052038.1_Epicampocera_succincta_genome_assembly,_chromosome:_5	AUGUSTUS	intron	16355490	16357410	1	+	.	ID=g14501.t1.intron2;Parent=g14501.t1;
OW052038.1_Epicampocera_succincta_genome_assembly,_chromosome:_5	AUGUSTUS	CDS	16357411	16357502	1	+	2	ID=g14501.t1.CDS3;Parent=g14501.t1;
OW052038.1_Epicampocera_succincta_genome_assembly,_chromosome:_5	AUGUSTUS	exon	16357411	16357502	.	+	.	ID=g14501.t1.exon3;Parent=g14501.t1;
OW052038.1_Epicampocera_succincta_genome_assembly,_chromosome:_5	AUGUSTUS	intron	16357503	16357579	1	+	.	ID=g14501.t1.intron3;Parent=g14501.t1;
OW052038.1_Epicampocera_succincta_genome_assembly,_chromosome:_5	AUGUSTUS	CDS	16357580	16357973	1	+	0	ID=g14501.t1.CDS4;Parent=g14501.t1;
OW052038.1_Epicampocera_succincta_genome_assembly,_chromosome:_5	AUGUSTUS	exon	16357580	16357973	.	+	.	ID=g14501.t1.exon4;Parent=g14501.t1;
OW052038.1_Epicampocera_succincta_genome_assembly,_chromosome:_5	AUGUSTUS	intron	16357974	16358803	1	+	.	ID=g14501.t1.intron4;Parent=g14501.t1;
OW052038.1_Epicampocera_succincta_genome_assembly,_chromosome:_5	AUGUSTUS	CDS	16358804	16359070	1	+	2	ID=g14501.t1.CDS5;Parent=g14501.t1;
OW052038.1_Epicampocera_succincta_genome_assembly,_chromosome:_5	AUGUSTUS	exon	16358804	16359070	.	+	.	ID=g14501.t1.exon5;Parent=g14501.t1;
OW052038.1_Epicampocera_succincta_genome_assembly,_chromosome:_5	AUGUSTUS	intron	16359071	16359133	1	+	.	ID=g14501.t1.intron5;Parent=g14501.t1;
OW052038.1_Epicampocera_succincta_genome_assembly,_chromosome:_5	AUGUSTUS	CDS	16359134	16359332	1	+	2	ID=g14501.t1.CDS6;Parent=g14501.t1;
OW052038.1_Epicampocera_succincta_genome_assembly,_chromosome:_5	AUGUSTUS	exon	16359134	16359332	.	+	.	ID=g14501.t1.exon6;Parent=g14501.t1;
OW052038.1_Epicampocera_succincta_genome_assembly,_chromosome:_5	AUGUSTUS	intron	16359333	16359412	1	+	.	ID=g14501.t1.intron6;Parent=g14501.t1;
OW052038.1_Epicampocera_succincta_genome_assembly,_chromosome:_5	AUGUSTUS	CDS	16359413	16359551	1	+	1	ID=g14501.t1.CDS7;Parent=g14501.t1;
OW052038.1_Epicampocera_succincta_genome_assembly,_chromosome:_5	AUGUSTUS	exon	16359413	16359551	.	+	.	ID=g14501.t1.exon7;Parent=g14501.t1;
OW052038.1_Epicampocera_succincta_genome_assembly,_chromosome:_5	AUGUSTUS	stop_codon	16359549	16359551	.	+	0	ID=g14501.t1.stop1;Parent=g14501.t1;
OW052038.1_Epicampocera_succincta_genome_assembly,_chromosome:_5	AUGUSTUS	mRNA	16355151	16359551	1	+	.	ID=g14501.t2;Parent=g14501;
OW052038.1_Epicampocera_succincta_genome_assembly,_chromosome:_5	AUGUSTUS	start_codon	16355151	16355153	.	+	0	ID=g14501.t2.start1;Parent=g14501.t2;
OW052038.1_Epicampocera_succincta_genome_assembly,_chromosome:_5	AUGUSTUS	CDS	16355151	16355198	1	+	0	ID=g14501.t2.CDS1;Parent=g14501.t2;
OW052038.1_Epicampocera_succincta_genome_assembly,_chromosome:_5	AUGUSTUS	exon	16355151	16355198	.	+	.	ID=g14501.t2.exon1;Parent=g14501.t2;
OW052038.1_Epicampocera_succincta_genome_assembly,_chromosome:_5	AUGUSTUS	intron	16355199	16355413	1	+	.	ID=g14501.t2.intron1;Parent=g14501.t2;
OW052038.1_Epicampocera_succincta_genome_assembly,_chromosome:_5	AUGUSTUS	CDS	16355414	16355489	1	+	0	ID=g14501.t2.CDS2;Parent=g14501.t2;
OW052038.1_Epicampocera_succincta_genome_assembly,_chromosome:_5	AUGUSTUS	exon	16355414	16355489	.	+	.	ID=g14501.t2.exon2;Parent=g14501.t2;
OW052038.1_Epicampocera_succincta_genome_assembly,_chromosome:_5	AUGUSTUS	intron	16355490	16357410	1	+	.	ID=g14501.t2.intron2;Parent=g14501.t2;
OW052038.1_Epicampocera_succincta_genome_assembly,_chromosome:_5	AUGUSTUS	CDS	16357411	16357502	1	+	2	ID=g14501.t2.CDS3;Parent=g14501.t2;
OW052038.1_Epicampocera_succincta_genome_assembly,_chromosome:_5	AUGUSTUS	exon	16357411	16357502	.	+	.	ID=g14501.t2.exon3;Parent=g14501.t2;
OW052038.1_Epicampocera_succincta_genome_assembly,_chromosome:_5	AUGUSTUS	intron	16357503	16357579	1	+	.	ID=g14501.t2.intron3;Parent=g14501.t2;
OW052038.1_Epicampocera_succincta_genome_assembly,_chromosome:_5	AUGUSTUS	CDS	16357580	16357973	1	+	0	ID=g14501.t2.CDS4;Parent=g14501.t2;
OW052038.1_Epicampocera_succincta_genome_assembly,_chromosome:_5	AUGUSTUS	exon	16357580	16357973	.	+	.	ID=g14501.t2.exon4;Parent=g14501.t2;
OW052038.1_Epicampocera_succincta_genome_assembly,_chromosome:_5	AUGUSTUS	intron	16357974	16358138	1	+	.	ID=g14501.t2.intron4;Parent=g14501.t2;
OW052038.1_Epicampocera_succincta_genome_assembly,_chromosome:_5	AUGUSTUS	CDS	16358139	16358186	1	+	2	ID=g14501.t2.CDS5;Parent=g14501.t2;
OW052038.1_Epicampocera_succincta_genome_assembly,_chromosome:_5	AUGUSTUS	exon	16358139	16358186	.	+	.	ID=g14501.t2.exon5;Parent=g14501.t2;
OW052038.1_Epicampocera_succincta_genome_assembly,_chromosome:_5	AUGUSTUS	intron	16358187	16358803	1	+	.	ID=g14501.t2.intron5;Parent=g14501.t2;
OW052038.1_Epicampocera_succincta_genome_assembly,_chromosome:_5	AUGUSTUS	CDS	16358804	16359070	1	+	2	ID=g14501.t2.CDS6;Parent=g14501.t2;
OW052038.1_Epicampocera_succincta_genome_assembly,_chromosome:_5	AUGUSTUS	exon	16358804	16359070	.	+	.	ID=g14501.t2.exon6;Parent=g14501.t2;
OW052038.1_Epicampocera_succincta_genome_assembly,_chromosome:_5	AUGUSTUS	intron	16359071	16359133	1	+	.	ID=g14501.t2.intron6;Parent=g14501.t2;
OW052038.1_Epicampocera_succincta_genome_assembly,_chromosome:_5	AUGUSTUS	CDS	16359134	16359332	1	+	2	ID=g14501.t2.CDS7;Parent=g14501.t2;
OW052038.1_Epicampocera_succincta_genome_assembly,_chromosome:_5	AUGUSTUS	exon	16359134	16359332	.	+	.	ID=g14501.t2.exon7;Parent=g14501.t2;
OW052038.1_Epicampocera_succincta_genome_assembly,_chromosome:_5	AUGUSTUS	intron	16359333	16359412	1	+	.	ID=g14501.t2.intron7;Parent=g14501.t2;
OW052038.1_Epicampocera_succincta_genome_assembly,_chromosome:_5	AUGUSTUS	CDS	16359413	16359551	1	+	1	ID=g14501.t2.CDS8;Parent=g14501.t2;
OW052038.1_Epicampocera_succincta_genome_assembly,_chromosome:_5	AUGUSTUS	exon	16359413	16359551	.	+	.	ID=g14501.t2.exon8;Parent=g14501.t2;
OW052038.1_Epicampocera_succincta_genome_assembly,_chromosome:_5	AUGUSTUS	stop_codon	16359549	16359551	.	+	0	ID=g14501.t2.stop1;Parent=g14501.t2;
OW052038.1_Epicampocera_succincta_genome_assembly,_chromosome:_5	AUGUSTUS	gene	16361907	16362494	.	-	.	ID=g14502;
OW052038.1_Epicampocera_succincta_genome_assembly,_chromosome:_5	AUGUSTUS	mRNA	16361907	16362494	1	-	.	ID=g14502.t1;Parent=g14502;
OW052038.1_Epicampocera_succincta_genome_assembly,_chromosome:_5	AUGUSTUS	stop_codon	16361907	16361909	.	-	0	ID=g14502.t1.stop1;Parent=g14502.t1;
OW052038.1_Epicampocera_succincta_genome_assembly,_chromosome:_5	AUGUSTUS	CDS	16361907	16361999	1	-	0	ID=g14502.t1.CDS1;Parent=g14502.t1;
OW052038.1_Epicampocera_succincta_genome_assembly,_chromosome:_5	AUGUSTUS	exon	16361907	16361999	.	-	.	ID=g14502.t1.exon1;Parent=g14502.t1;
OW052038.1_Epicampocera_succincta_genome_assembly,_chromosome:_5	AUGUSTUS	intron	16362000	16362068	1	-	.	ID=g14502.t1.intron1;Parent=g14502.t1;
OW052038.1_Epicampocera_succincta_genome_assembly,_chromosome:_5	AUGUSTUS	CDS	16362069	16362376	1	-	2	ID=g14502.t1.CDS2;Parent=g14502.t1;
OW052038.1_Epicampocera_succincta_genome_assembly,_chromosome:_5	AUGUSTUS	exon	16362069	16362376	.	-	.	ID=g14502.t1.exon2;Parent=g14502.t1;
OW052038.1_Epicampocera_succincta_genome_assembly,_chromosome:_5	AUGUSTUS	intron	16362377	16362436	1	-	.	ID=g14502.t1.intron2;Parent=g14502.t1;
OW052038.1_Epicampocera_succincta_genome_assembly,_chromosome:_5	AUGUSTUS	CDS	16362437	16362494	1	-	0	ID=g14502.t1.CDS3;Parent=g14502.t1;
OW052038.1_Epicampocera_succincta_genome_assembly,_chromosome:_5	AUGUSTUS	exon	16362437	16362494	.	-	.	ID=g14502.t1.exon3;Parent=g14502.t1;
OW052038.1_Epicampocera_succincta_genome_assembly,_chromosome:_5	AUGUSTUS	start_codon	16362492	16362494	.	-	0	ID=g14502.t1.start1;Parent=g14502.t1;
OW052038.1_Epicampocera_succincta_genome_assembly,_chromosome:_5	AUGUSTUS	gene	16364630	16366266	.	-	.	ID=g14503;
OW052038.1_Epicampocera_succincta_genome_assembly,_chromosome:_5	AUGUSTUS	mRNA	16364630	16366266	1	-	.	ID=g14503.t1;Parent=g14503;
OW052038.1_Epicampocera_succincta_genome_assembly,_chromosome:_5	AUGUSTUS	stop_codon	16364630	16364632	.	-	0	ID=g14503.t1.stop1;Parent=g14503.t1;
OW052038.1_Epicampocera_succincta_genome_assembly,_chromosome:_5	AUGUSTUS	CDS	16364630	16364946	1	-	2	ID=g14503.t1.CDS1;Parent=g14503.t1;
OW052038.1_Epicampocera_succincta_genome_assembly,_chromosome:_5	AUGUSTUS	exon	16364630	16364946	.	-	.	ID=g14503.t1.exon1;Parent=g14503.t1;
OW052038.1_Epicampocera_succincta_genome_assembly,_chromosome:_5	AUGUSTUS	intron	16364947	16365863	1	-	.	ID=g14503.t1.intron1;Parent=g14503.t1;
OW052038.1_Epicampocera_succincta_genome_assembly,_chromosome:_5	AUGUSTUS	CDS	16365864	16366122	1	-	0	ID=g14503.t1.CDS2;Parent=g14503.t1;
OW052038.1_Epicampocera_succincta_genome_assembly,_chromosome:_5	AUGUSTUS	exon	16365864	16366122	.	-	.	ID=g14503.t1.exon2;Parent=g14503.t1;
OW052038.1_Epicampocera_succincta_genome_assembly,_chromosome:_5	AUGUSTUS	intron	16366123	16366254	1	-	.	ID=g14503.t1.intron2;Parent=g14503.t1;
OW052038.1_Epicampocera_succincta_genome_assembly,_chromosome:_5	AUGUSTUS	CDS	16366255	16366266	1	-	0	ID=g14503.t1.CDS3;Parent=g14503.t1;
OW052038.1_Epicampocera_succincta_genome_assembly,_chromosome:_5	AUGUSTUS	exon	16366255	16366266	.	-	.	ID=g14503.t1.exon3;Parent=g14503.t1;
OW052038.1_Epicampocera_succincta_genome_assembly,_chromosome:_5	AUGUSTUS	start_codon	16366264	16366266	.	-	0	ID=g14503.t1.start1;Parent=g14503.t1;
OW052038.1_Epicampocera_succincta_genome_assembly,_chromosome:_5	AUGUSTUS	gene	16374322	16377211	.	-	.	ID=g14504;
OW052038.1_Epicampocera_succincta_genome_assembly,_chromosome:_5	AUGUSTUS	mRNA	16374322	16377211	1	-	.	ID=g14504.t1;Parent=g14504;
OW052038.1_Epicampocera_succincta_genome_assembly,_chromosome:_5	AUGUSTUS	stop_codon	16374322	16374324	.	-	0	ID=g14504.t1.stop1;Parent=g14504.t1;
OW052038.1_Epicampocera_succincta_genome_assembly,_chromosome:_5	AUGUSTUS	CDS	16374322	16374614	1	-	2	ID=g14504.t1.CDS1;Parent=g14504.t1;
OW052038.1_Epicampocera_succincta_genome_assembly,_chromosome:_5	AUGUSTUS	exon	16374322	16374614	.	-	.	ID=g14504.t1.exon1;Parent=g14504.t1;
OW052038.1_Epicampocera_succincta_genome_assembly,_chromosome:_5	AUGUSTUS	intron	16374615	16374674	1	-	.	ID=g14504.t1.intron1;Parent=g14504.t1;
OW052038.1_Epicampocera_succincta_genome_assembly,_chromosome:_5	AUGUSTUS	CDS	16374675	16375326	1	-	0	ID=g14504.t1.CDS2;Parent=g14504.t1;
OW052038.1_Epicampocera_succincta_genome_assembly,_chromosome:_5	AUGUSTUS	exon	16374675	16375326	.	-	.	ID=g14504.t1.exon2;Parent=g14504.t1;
OW052038.1_Epicampocera_succincta_genome_assembly,_chromosome:_5	AUGUSTUS	intron	16375327	16375393	1	-	.	ID=g14504.t1.intron2;Parent=g14504.t1;
OW052038.1_Epicampocera_succincta_genome_assembly,_chromosome:_5	AUGUSTUS	CDS	16375394	16375988	1	-	1	ID=g14504.t1.CDS3;Parent=g14504.t1;
OW052038.1_Epicampocera_succincta_genome_assembly,_chromosome:_5	AUGUSTUS	exon	16375394	16375988	.	-	.	ID=g14504.t1.exon3;Parent=g14504.t1;
OW052038.1_Epicampocera_succincta_genome_assembly,_chromosome:_5	AUGUSTUS	intron	16375989	16376045	1	-	.	ID=g14504.t1.intron3;Parent=g14504.t1;
OW052038.1_Epicampocera_succincta_genome_assembly,_chromosome:_5	AUGUSTUS	CDS	16376046	16376246	1	-	1	ID=g14504.t1.CDS4;Parent=g14504.t1;
OW052038.1_Epicampocera_succincta_genome_assembly,_chromosome:_5	AUGUSTUS	exon	16376046	16376246	.	-	.	ID=g14504.t1.exon4;Parent=g14504.t1;
OW052038.1_Epicampocera_succincta_genome_assembly,_chromosome:_5	AUGUSTUS	intron	16376247	16376314	1	-	.	ID=g14504.t1.intron4;Parent=g14504.t1;
OW052038.1_Epicampocera_succincta_genome_assembly,_chromosome:_5	AUGUSTUS	CDS	16376315	16377059	1	-	2	ID=g14504.t1.CDS5;Parent=g14504.t1;
OW052038.1_Epicampocera_succincta_genome_assembly,_chromosome:_5	AUGUSTUS	exon	16376315	16377059	.	-	.	ID=g14504.t1.exon5;Parent=g14504.t1;
OW052038.1_Epicampocera_succincta_genome_assembly,_chromosome:_5	AUGUSTUS	intron	16377060	16377120	1	-	.	ID=g14504.t1.intron5;Parent=g14504.t1;
OW052038.1_Epicampocera_succincta_genome_assembly,_chromosome:_5	AUGUSTUS	CDS	16377121	16377211	1	-	0	ID=g14504.t1.CDS6;Parent=g14504.t1;
OW052038.1_Epicampocera_succincta_genome_assembly,_chromosome:_5	AUGUSTUS	exon	16377121	16377211	.	-	.	ID=g14504.t1.exon6;Parent=g14504.t1;
OW052038.1_Epicampocera_succincta_genome_assembly,_chromosome:_5	AUGUSTUS	start_codon	16377209	16377211	.	-	0	ID=g14504.t1.start1;Parent=g14504.t1;
OW052038.1_Epicampocera_succincta_genome_assembly,_chromosome:_5	AUGUSTUS	gene	16380485	16384484	.	-	.	ID=g14505;
OW052038.1_Epicampocera_succincta_genome_assembly,_chromosome:_5	AUGUSTUS	mRNA	16380485	16384484	1	-	.	ID=g14505.t1;Parent=g14505;
OW052038.1_Epicampocera_succincta_genome_assembly,_chromosome:_5	AUGUSTUS	stop_codon	16380485	16380487	.	-	0	ID=g14505.t1.stop1;Parent=g14505.t1;
OW052038.1_Epicampocera_succincta_genome_assembly,_chromosome:_5	AUGUSTUS	CDS	16380485	16383658	1	-	0	ID=g14505.t1.CDS1;Parent=g14505.t1;
OW052038.1_Epicampocera_succincta_genome_assembly,_chromosome:_5	AUGUSTUS	exon	16380485	16383658	.	-	.	ID=g14505.t1.exon1;Parent=g14505.t1;
OW052038.1_Epicampocera_succincta_genome_assembly,_chromosome:_5	AUGUSTUS	intron	16383659	16383716	1	-	.	ID=g14505.t1.intron1;Parent=g14505.t1;
OW052038.1_Epicampocera_succincta_genome_assembly,_chromosome:_5	AUGUSTUS	CDS	16383717	16384094	1	-	0	ID=g14505.t1.CDS2;Parent=g14505.t1;
OW052038.1_Epicampocera_succincta_genome_assembly,_chromosome:_5	AUGUSTUS	exon	16383717	16384094	.	-	.	ID=g14505.t1.exon2;Parent=g14505.t1;
OW052038.1_Epicampocera_succincta_genome_assembly,_chromosome:_5	AUGUSTUS	intron	16384095	16384178	1	-	.	ID=g14505.t1.intron2;Parent=g14505.t1;
OW052038.1_Epicampocera_succincta_genome_assembly,_chromosome:_5	AUGUSTUS	CDS	16384179	16384484	1	-	0	ID=g14505.t1.CDS3;Parent=g14505.t1;
OW052038.1_Epicampocera_succincta_genome_assembly,_chromosome:_5	AUGUSTUS	exon	16384179	16384484	.	-	.	ID=g14505.t1.exon3;Parent=g14505.t1;
OW052038.1_Epicampocera_succincta_genome_assembly,_chromosome:_5	AUGUSTUS	start_codon	16384482	16384484	.	-	0	ID=g14505.t1.start1;Parent=g14505.t1;
OW052038.1_Epicampocera_succincta_genome_assembly,_chromosome:_5	AUGUSTUS	gene	16385115	16386058	.	+	.	ID=g14506;
OW052038.1_Epicampocera_succincta_genome_assembly,_chromosome:_5	AUGUSTUS	mRNA	16385115	16386058	1	+	.	ID=g14506.t1;Parent=g14506;
OW052038.1_Epicampocera_succincta_genome_assembly,_chromosome:_5	AUGUSTUS	start_codon	16385115	16385117	.	+	0	ID=g14506.t1.start1;Parent=g14506.t1;
OW052038.1_Epicampocera_succincta_genome_assembly,_chromosome:_5	AUGUSTUS	CDS	16385115	16385684	1	+	0	ID=g14506.t1.CDS1;Parent=g14506.t1;
OW052038.1_Epicampocera_succincta_genome_assembly,_chromosome:_5	AUGUSTUS	exon	16385115	16385684	.	+	.	ID=g14506.t1.exon1;Parent=g14506.t1;
OW052038.1_Epicampocera_succincta_genome_assembly,_chromosome:_5	AUGUSTUS	intron	16385685	16385746	1	+	.	ID=g14506.t1.intron1;Parent=g14506.t1;
OW052038.1_Epicampocera_succincta_genome_assembly,_chromosome:_5	AUGUSTUS	CDS	16385747	16386058	1	+	0	ID=g14506.t1.CDS2;Parent=g14506.t1;
OW052038.1_Epicampocera_succincta_genome_assembly,_chromosome:_5	AUGUSTUS	exon	16385747	16386058	.	+	.	ID=g14506.t1.exon2;Parent=g14506.t1;
OW052038.1_Epicampocera_succincta_genome_assembly,_chromosome:_5	AUGUSTUS	stop_codon	16386056	16386058	.	+	0	ID=g14506.t1.stop1;Parent=g14506.t1;
OW052038.1_Epicampocera_succincta_genome_assembly,_chromosome:_5	AUGUSTUS	gene	16387021	16388520	.	-	.	ID=g14507;
OW052038.1_Epicampocera_succincta_genome_assembly,_chromosome:_5	AUGUSTUS	mRNA	16387021	16388520	1	-	.	ID=g14507.t1;Parent=g14507;
OW052038.1_Epicampocera_succincta_genome_assembly,_chromosome:_5	AUGUSTUS	stop_codon	16387021	16387023	.	-	0	ID=g14507.t1.stop1;Parent=g14507.t1;
OW052038.1_Epicampocera_succincta_genome_assembly,_chromosome:_5	AUGUSTUS	CDS	16387021	16388520	1	-	0	ID=g14507.t1.CDS1;Parent=g14507.t1;
OW052038.1_Epicampocera_succincta_genome_assembly,_chromosome:_5	AUGUSTUS	exon	16387021	16388520	.	-	.	ID=g14507.t1.exon1;Parent=g14507.t1;
OW052038.1_Epicampocera_succincta_genome_assembly,_chromosome:_5	AUGUSTUS	start_codon	16388518	16388520	.	-	0	ID=g14507.t1.start1;Parent=g14507.t1;
OW052038.1_Epicampocera_succincta_genome_assembly,_chromosome:_5	AUGUSTUS	gene	16391845	16397641	.	-	.	ID=g14508;
OW052038.1_Epicampocera_succincta_genome_assembly,_chromosome:_5	AUGUSTUS	mRNA	16391845	16397641	1	-	.	ID=g14508.t1;Parent=g14508;
OW052038.1_Epicampocera_succincta_genome_assembly,_chromosome:_5	AUGUSTUS	stop_codon	16391845	16391847	.	-	0	ID=g14508.t1.stop1;Parent=g14508.t1;
OW052038.1_Epicampocera_succincta_genome_assembly,_chromosome:_5	AUGUSTUS	CDS	16391845	16391949	1	-	0	ID=g14508.t1.CDS1;Parent=g14508.t1;
OW052038.1_Epicampocera_succincta_genome_assembly,_chromosome:_5	AUGUSTUS	exon	16391845	16391949	.	-	.	ID=g14508.t1.exon1;Parent=g14508.t1;
OW052038.1_Epicampocera_succincta_genome_assembly,_chromosome:_5	AUGUSTUS	intron	16391950	16392012	1	-	.	ID=g14508.t1.intron1;Parent=g14508.t1;
OW052038.1_Epicampocera_succincta_genome_assembly,_chromosome:_5	AUGUSTUS	CDS	16392013	16392411	1	-	0	ID=g14508.t1.CDS2;Parent=g14508.t1;
OW052038.1_Epicampocera_succincta_genome_assembly,_chromosome:_5	AUGUSTUS	exon	16392013	16392411	.	-	.	ID=g14508.t1.exon2;Parent=g14508.t1;
OW052038.1_Epicampocera_succincta_genome_assembly,_chromosome:_5	AUGUSTUS	intron	16392412	16392688	1	-	.	ID=g14508.t1.intron2;Parent=g14508.t1;
OW052038.1_Epicampocera_succincta_genome_assembly,_chromosome:_5	AUGUSTUS	CDS	16392689	16392819	1	-	2	ID=g14508.t1.CDS3;Parent=g14508.t1;
OW052038.1_Epicampocera_succincta_genome_assembly,_chromosome:_5	AUGUSTUS	exon	16392689	16392819	.	-	.	ID=g14508.t1.exon3;Parent=g14508.t1;
OW052038.1_Epicampocera_succincta_genome_assembly,_chromosome:_5	AUGUSTUS	intron	16392820	16392887	1	-	.	ID=g14508.t1.intron3;Parent=g14508.t1;
OW052038.1_Epicampocera_succincta_genome_assembly,_chromosome:_5	AUGUSTUS	CDS	16392888	16393008	1	-	0	ID=g14508.t1.CDS4;Parent=g14508.t1;
OW052038.1_Epicampocera_succincta_genome_assembly,_chromosome:_5	AUGUSTUS	exon	16392888	16393008	.	-	.	ID=g14508.t1.exon4;Parent=g14508.t1;
OW052038.1_Epicampocera_succincta_genome_assembly,_chromosome:_5	AUGUSTUS	intron	16393009	16393068	1	-	.	ID=g14508.t1.intron4;Parent=g14508.t1;
OW052038.1_Epicampocera_succincta_genome_assembly,_chromosome:_5	AUGUSTUS	CDS	16393069	16395138	1	-	0	ID=g14508.t1.CDS5;Parent=g14508.t1;
OW052038.1_Epicampocera_succincta_genome_assembly,_chromosome:_5	AUGUSTUS	exon	16393069	16395138	.	-	.	ID=g14508.t1.exon5;Parent=g14508.t1;
OW052038.1_Epicampocera_succincta_genome_assembly,_chromosome:_5	AUGUSTUS	intron	16395139	16397584	1	-	.	ID=g14508.t1.intron5;Parent=g14508.t1;
OW052038.1_Epicampocera_succincta_genome_assembly,_chromosome:_5	AUGUSTUS	CDS	16397585	16397641	1	-	0	ID=g14508.t1.CDS6;Parent=g14508.t1;
OW052038.1_Epicampocera_succincta_genome_assembly,_chromosome:_5	AUGUSTUS	exon	16397585	16397641	.	-	.	ID=g14508.t1.exon6;Parent=g14508.t1;
OW052038.1_Epicampocera_succincta_genome_assembly,_chromosome:_5	AUGUSTUS	start_codon	16397639	16397641	.	-	0	ID=g14508.t1.start1;Parent=g14508.t1;
OW052038.1_Epicampocera_succincta_genome_assembly,_chromosome:_5	AUGUSTUS	gene	16420170	16420757	.	-	.	ID=g14509;
OW052038.1_Epicampocera_succincta_genome_assembly,_chromosome:_5	AUGUSTUS	mRNA	16420170	16420757	1	-	.	ID=g14509.t1;Parent=g14509;
OW052038.1_Epicampocera_succincta_genome_assembly,_chromosome:_5	AUGUSTUS	stop_codon	16420170	16420172	.	-	0	ID=g14509.t1.stop1;Parent=g14509.t1;
OW052038.1_Epicampocera_succincta_genome_assembly,_chromosome:_5	AUGUSTUS	CDS	16420170	16420447	1	-	2	ID=g14509.t1.CDS1;Parent=g14509.t1;
OW052038.1_Epicampocera_succincta_genome_assembly,_chromosome:_5	AUGUSTUS	exon	16420170	16420447	.	-	.	ID=g14509.t1.exon1;Parent=g14509.t1;
OW052038.1_Epicampocera_succincta_genome_assembly,_chromosome:_5	AUGUSTUS	intron	16420448	16420570	1	-	.	ID=g14509.t1.intron1;Parent=g14509.t1;
OW052038.1_Epicampocera_succincta_genome_assembly,_chromosome:_5	AUGUSTUS	CDS	16420571	16420757	1	-	0	ID=g14509.t1.CDS2;Parent=g14509.t1;
OW052038.1_Epicampocera_succincta_genome_assembly,_chromosome:_5	AUGUSTUS	exon	16420571	16420757	.	-	.	ID=g14509.t1.exon2;Parent=g14509.t1;
OW052038.1_Epicampocera_succincta_genome_assembly,_chromosome:_5	AUGUSTUS	start_codon	16420755	16420757	.	-	0	ID=g14509.t1.start1;Parent=g14509.t1;
OW052038.1_Epicampocera_succincta_genome_assembly,_chromosome:_5	AUGUSTUS	gene	16423341	16425846	.	-	.	ID=g14510;
OW052038.1_Epicampocera_succincta_genome_assembly,_chromosome:_5	AUGUSTUS	mRNA	16423341	16425846	0.93	-	.	ID=g14510.t1;Parent=g14510;
OW052038.1_Epicampocera_succincta_genome_assembly,_chromosome:_5	AUGUSTUS	stop_codon	16423341	16423343	.	-	0	ID=g14510.t1.stop1;Parent=g14510.t1;
OW052038.1_Epicampocera_succincta_genome_assembly,_chromosome:_5	AUGUSTUS	CDS	16423341	16423513	1	-	2	ID=g14510.t1.CDS1;Parent=g14510.t1;
OW052038.1_Epicampocera_succincta_genome_assembly,_chromosome:_5	AUGUSTUS	exon	16423341	16423513	.	-	.	ID=g14510.t1.exon1;Parent=g14510.t1;
OW052038.1_Epicampocera_succincta_genome_assembly,_chromosome:_5	AUGUSTUS	intron	16423514	16423681	1	-	.	ID=g14510.t1.intron1;Parent=g14510.t1;
OW052038.1_Epicampocera_succincta_genome_assembly,_chromosome:_5	AUGUSTUS	CDS	16423682	16423891	1	-	2	ID=g14510.t1.CDS2;Parent=g14510.t1;
OW052038.1_Epicampocera_succincta_genome_assembly,_chromosome:_5	AUGUSTUS	exon	16423682	16423891	.	-	.	ID=g14510.t1.exon2;Parent=g14510.t1;
OW052038.1_Epicampocera_succincta_genome_assembly,_chromosome:_5	AUGUSTUS	intron	16423892	16424228	1	-	.	ID=g14510.t1.intron2;Parent=g14510.t1;
OW052038.1_Epicampocera_succincta_genome_assembly,_chromosome:_5	AUGUSTUS	CDS	16424229	16424372	1	-	2	ID=g14510.t1.CDS3;Parent=g14510.t1;
OW052038.1_Epicampocera_succincta_genome_assembly,_chromosome:_5	AUGUSTUS	exon	16424229	16424372	.	-	.	ID=g14510.t1.exon3;Parent=g14510.t1;
OW052038.1_Epicampocera_succincta_genome_assembly,_chromosome:_5	AUGUSTUS	intron	16424373	16424833	1	-	.	ID=g14510.t1.intron3;Parent=g14510.t1;
OW052038.1_Epicampocera_succincta_genome_assembly,_chromosome:_5	AUGUSTUS	CDS	16424834	16425644	1	-	0	ID=g14510.t1.CDS4;Parent=g14510.t1;
OW052038.1_Epicampocera_succincta_genome_assembly,_chromosome:_5	AUGUSTUS	exon	16424834	16425644	.	-	.	ID=g14510.t1.exon4;Parent=g14510.t1;
OW052038.1_Epicampocera_succincta_genome_assembly,_chromosome:_5	AUGUSTUS	intron	16425645	16425843	0.93	-	.	ID=g14510.t1.intron4;Parent=g14510.t1;
OW052038.1_Epicampocera_succincta_genome_assembly,_chromosome:_5	AUGUSTUS	CDS	16425844	16425846	0.93	-	0	ID=g14510.t1.CDS5;Parent=g14510.t1;
OW052038.1_Epicampocera_succincta_genome_assembly,_chromosome:_5	AUGUSTUS	exon	16425844	16425846	.	-	.	ID=g14510.t1.exon5;Parent=g14510.t1;
OW052038.1_Epicampocera_succincta_genome_assembly,_chromosome:_5	AUGUSTUS	start_codon	16425844	16425846	.	-	0	ID=g14510.t1.start1;Parent=g14510.t1;
OW052038.1_Epicampocera_succincta_genome_assembly,_chromosome:_5	AUGUSTUS	gene	16433411	16434782	.	+	.	ID=g14511;
OW052038.1_Epicampocera_succincta_genome_assembly,_chromosome:_5	AUGUSTUS	mRNA	16433411	16434782	1	+	.	ID=g14511.t1;Parent=g14511;
OW052038.1_Epicampocera_succincta_genome_assembly,_chromosome:_5	AUGUSTUS	start_codon	16433411	16433413	.	+	0	ID=g14511.t1.start1;Parent=g14511.t1;
OW052038.1_Epicampocera_succincta_genome_assembly,_chromosome:_5	AUGUSTUS	CDS	16433411	16433486	1	+	0	ID=g14511.t1.CDS1;Parent=g14511.t1;
OW052038.1_Epicampocera_succincta_genome_assembly,_chromosome:_5	AUGUSTUS	exon	16433411	16433486	.	+	.	ID=g14511.t1.exon1;Parent=g14511.t1;
OW052038.1_Epicampocera_succincta_genome_assembly,_chromosome:_5	AUGUSTUS	intron	16433487	16433567	1	+	.	ID=g14511.t1.intron1;Parent=g14511.t1;
OW052038.1_Epicampocera_succincta_genome_assembly,_chromosome:_5	AUGUSTUS	CDS	16433568	16433733	1	+	2	ID=g14511.t1.CDS2;Parent=g14511.t1;
OW052038.1_Epicampocera_succincta_genome_assembly,_chromosome:_5	AUGUSTUS	exon	16433568	16433733	.	+	.	ID=g14511.t1.exon2;Parent=g14511.t1;
OW052038.1_Epicampocera_succincta_genome_assembly,_chromosome:_5	AUGUSTUS	intron	16433734	16433803	1	+	.	ID=g14511.t1.intron2;Parent=g14511.t1;
OW052038.1_Epicampocera_succincta_genome_assembly,_chromosome:_5	AUGUSTUS	CDS	16433804	16434215	1	+	1	ID=g14511.t1.CDS3;Parent=g14511.t1;
OW052038.1_Epicampocera_succincta_genome_assembly,_chromosome:_5	AUGUSTUS	exon	16433804	16434215	.	+	.	ID=g14511.t1.exon3;Parent=g14511.t1;
OW052038.1_Epicampocera_succincta_genome_assembly,_chromosome:_5	AUGUSTUS	intron	16434216	16434275	1	+	.	ID=g14511.t1.intron3;Parent=g14511.t1;
OW052038.1_Epicampocera_succincta_genome_assembly,_chromosome:_5	AUGUSTUS	CDS	16434276	16434782	1	+	0	ID=g14511.t1.CDS4;Parent=g14511.t1;
OW052038.1_Epicampocera_succincta_genome_assembly,_chromosome:_5	AUGUSTUS	exon	16434276	16434782	.	+	.	ID=g14511.t1.exon4;Parent=g14511.t1;
OW052038.1_Epicampocera_succincta_genome_assembly,_chromosome:_5	AUGUSTUS	stop_codon	16434780	16434782	.	+	0	ID=g14511.t1.stop1;Parent=g14511.t1;
OW052038.1_Epicampocera_succincta_genome_assembly,_chromosome:_5	AUGUSTUS	gene	16435544	16437336	.	-	.	ID=g14512;
OW052038.1_Epicampocera_succincta_genome_assembly,_chromosome:_5	AUGUSTUS	mRNA	16435544	16437336	1	-	.	ID=g14512.t1;Parent=g14512;
OW052038.1_Epicampocera_succincta_genome_assembly,_chromosome:_5	AUGUSTUS	stop_codon	16435544	16435546	.	-	0	ID=g14512.t1.stop1;Parent=g14512.t1;
OW052038.1_Epicampocera_succincta_genome_assembly,_chromosome:_5	AUGUSTUS	CDS	16435544	16436926	1	-	0	ID=g14512.t1.CDS1;Parent=g14512.t1;
OW052038.1_Epicampocera_succincta_genome_assembly,_chromosome:_5	AUGUSTUS	exon	16435544	16436926	.	-	.	ID=g14512.t1.exon1;Parent=g14512.t1;
OW052038.1_Epicampocera_succincta_genome_assembly,_chromosome:_5	AUGUSTUS	intron	16436927	16436994	1	-	.	ID=g14512.t1.intron1;Parent=g14512.t1;
OW052038.1_Epicampocera_succincta_genome_assembly,_chromosome:_5	AUGUSTUS	CDS	16436995	16437336	1	-	0	ID=g14512.t1.CDS2;Parent=g14512.t1;
OW052038.1_Epicampocera_succincta_genome_assembly,_chromosome:_5	AUGUSTUS	exon	16436995	16437336	.	-	.	ID=g14512.t1.exon2;Parent=g14512.t1;
OW052038.1_Epicampocera_succincta_genome_assembly,_chromosome:_5	AUGUSTUS	start_codon	16437334	16437336	.	-	0	ID=g14512.t1.start1;Parent=g14512.t1;
OW052038.1_Epicampocera_succincta_genome_assembly,_chromosome:_5	AUGUSTUS	gene	16438159	16442532	.	+	.	ID=g14513;
OW052038.1_Epicampocera_succincta_genome_assembly,_chromosome:_5	AUGUSTUS	mRNA	16438159	16442532	1	+	.	ID=g14513.t1;Parent=g14513;
OW052038.1_Epicampocera_succincta_genome_assembly,_chromosome:_5	AUGUSTUS	start_codon	16438159	16438161	.	+	0	ID=g14513.t1.start1;Parent=g14513.t1;
OW052038.1_Epicampocera_succincta_genome_assembly,_chromosome:_5	AUGUSTUS	CDS	16438159	16438445	1	+	0	ID=g14513.t1.CDS1;Parent=g14513.t1;
OW052038.1_Epicampocera_succincta_genome_assembly,_chromosome:_5	AUGUSTUS	exon	16438159	16438445	.	+	.	ID=g14513.t1.exon1;Parent=g14513.t1;
OW052038.1_Epicampocera_succincta_genome_assembly,_chromosome:_5	AUGUSTUS	intron	16438446	16438505	1	+	.	ID=g14513.t1.intron1;Parent=g14513.t1;
OW052038.1_Epicampocera_succincta_genome_assembly,_chromosome:_5	AUGUSTUS	CDS	16438506	16439128	1	+	1	ID=g14513.t1.CDS2;Parent=g14513.t1;
OW052038.1_Epicampocera_succincta_genome_assembly,_chromosome:_5	AUGUSTUS	exon	16438506	16439128	.	+	.	ID=g14513.t1.exon2;Parent=g14513.t1;
OW052038.1_Epicampocera_succincta_genome_assembly,_chromosome:_5	AUGUSTUS	intron	16439129	16440079	1	+	.	ID=g14513.t1.intron2;Parent=g14513.t1;
OW052038.1_Epicampocera_succincta_genome_assembly,_chromosome:_5	AUGUSTUS	CDS	16440080	16442532	1	+	2	ID=g14513.t1.CDS3;Parent=g14513.t1;
OW052038.1_Epicampocera_succincta_genome_assembly,_chromosome:_5	AUGUSTUS	exon	16440080	16442532	.	+	.	ID=g14513.t1.exon3;Parent=g14513.t1;
OW052038.1_Epicampocera_succincta_genome_assembly,_chromosome:_5	AUGUSTUS	stop_codon	16442530	16442532	.	+	0	ID=g14513.t1.stop1;Parent=g14513.t1;
OW052038.1_Epicampocera_succincta_genome_assembly,_chromosome:_5	AUGUSTUS	gene	16444163	16446770	.	-	.	ID=g14514;
OW052038.1_Epicampocera_succincta_genome_assembly,_chromosome:_5	AUGUSTUS	mRNA	16444163	16446770	1	-	.	ID=g14514.t1;Parent=g14514;
OW052038.1_Epicampocera_succincta_genome_assembly,_chromosome:_5	AUGUSTUS	stop_codon	16444163	16444165	.	-	0	ID=g14514.t1.stop1;Parent=g14514.t1;
OW052038.1_Epicampocera_succincta_genome_assembly,_chromosome:_5	AUGUSTUS	CDS	16444163	16444636	1	-	0	ID=g14514.t1.CDS1;Parent=g14514.t1;
OW052038.1_Epicampocera_succincta_genome_assembly,_chromosome:_5	AUGUSTUS	exon	16444163	16444636	.	-	.	ID=g14514.t1.exon1;Parent=g14514.t1;
OW052038.1_Epicampocera_succincta_genome_assembly,_chromosome:_5	AUGUSTUS	intron	16444637	16444745	1	-	.	ID=g14514.t1.intron1;Parent=g14514.t1;
OW052038.1_Epicampocera_succincta_genome_assembly,_chromosome:_5	AUGUSTUS	CDS	16444746	16445017	1	-	2	ID=g14514.t1.CDS2;Parent=g14514.t1;
OW052038.1_Epicampocera_succincta_genome_assembly,_chromosome:_5	AUGUSTUS	exon	16444746	16445017	.	-	.	ID=g14514.t1.exon2;Parent=g14514.t1;
OW052038.1_Epicampocera_succincta_genome_assembly,_chromosome:_5	AUGUSTUS	intron	16445018	16445087	1	-	.	ID=g14514.t1.intron2;Parent=g14514.t1;
OW052038.1_Epicampocera_succincta_genome_assembly,_chromosome:_5	AUGUSTUS	CDS	16445088	16445208	1	-	0	ID=g14514.t1.CDS3;Parent=g14514.t1;
OW052038.1_Epicampocera_succincta_genome_assembly,_chromosome:_5	AUGUSTUS	exon	16445088	16445208	.	-	.	ID=g14514.t1.exon3;Parent=g14514.t1;
OW052038.1_Epicampocera_succincta_genome_assembly,_chromosome:_5	AUGUSTUS	intron	16445209	16445546	1	-	.	ID=g14514.t1.intron3;Parent=g14514.t1;
OW052038.1_Epicampocera_succincta_genome_assembly,_chromosome:_5	AUGUSTUS	CDS	16445547	16446770	1	-	0	ID=g14514.t1.CDS4;Parent=g14514.t1;
OW052038.1_Epicampocera_succincta_genome_assembly,_chromosome:_5	AUGUSTUS	exon	16445547	16446770	.	-	.	ID=g14514.t1.exon4;Parent=g14514.t1;
OW052038.1_Epicampocera_succincta_genome_assembly,_chromosome:_5	AUGUSTUS	start_codon	16446768	16446770	.	-	0	ID=g14514.t1.start1;Parent=g14514.t1;
OW052038.1_Epicampocera_succincta_genome_assembly,_chromosome:_5	AUGUSTUS	gene	16447524	16447810	.	+	.	ID=g14515;
OW052038.1_Epicampocera_succincta_genome_assembly,_chromosome:_5	AUGUSTUS	mRNA	16447524	16447810	1	+	.	ID=g14515.t1;Parent=g14515;
OW052038.1_Epicampocera_succincta_genome_assembly,_chromosome:_5	AUGUSTUS	start_codon	16447524	16447526	.	+	0	ID=g14515.t1.start1;Parent=g14515.t1;
OW052038.1_Epicampocera_succincta_genome_assembly,_chromosome:_5	AUGUSTUS	CDS	16447524	16447555	1	+	0	ID=g14515.t1.CDS1;Parent=g14515.t1;
OW052038.1_Epicampocera_succincta_genome_assembly,_chromosome:_5	AUGUSTUS	exon	16447524	16447555	.	+	.	ID=g14515.t1.exon1;Parent=g14515.t1;
OW052038.1_Epicampocera_succincta_genome_assembly,_chromosome:_5	AUGUSTUS	intron	16447556	16447611	1	+	.	ID=g14515.t1.intron1;Parent=g14515.t1;
OW052038.1_Epicampocera_succincta_genome_assembly,_chromosome:_5	AUGUSTUS	CDS	16447612	16447810	1	+	1	ID=g14515.t1.CDS2;Parent=g14515.t1;
OW052038.1_Epicampocera_succincta_genome_assembly,_chromosome:_5	AUGUSTUS	exon	16447612	16447810	.	+	.	ID=g14515.t1.exon2;Parent=g14515.t1;
OW052038.1_Epicampocera_succincta_genome_assembly,_chromosome:_5	AUGUSTUS	stop_codon	16447808	16447810	.	+	0	ID=g14515.t1.stop1;Parent=g14515.t1;
OW052038.1_Epicampocera_succincta_genome_assembly,_chromosome:_5	AUGUSTUS	gene	16448907	16449533	.	-	.	ID=g14516;
OW052038.1_Epicampocera_succincta_genome_assembly,_chromosome:_5	AUGUSTUS	mRNA	16448907	16449533	1	-	.	ID=g14516.t1;Parent=g14516;
OW052038.1_Epicampocera_succincta_genome_assembly,_chromosome:_5	AUGUSTUS	stop_codon	16448907	16448909	.	-	0	ID=g14516.t1.stop1;Parent=g14516.t1;
OW052038.1_Epicampocera_succincta_genome_assembly,_chromosome:_5	AUGUSTUS	CDS	16448907	16449306	1	-	1	ID=g14516.t1.CDS1;Parent=g14516.t1;
OW052038.1_Epicampocera_succincta_genome_assembly,_chromosome:_5	AUGUSTUS	exon	16448907	16449306	.	-	.	ID=g14516.t1.exon1;Parent=g14516.t1;
OW052038.1_Epicampocera_succincta_genome_assembly,_chromosome:_5	AUGUSTUS	intron	16449307	16449462	1	-	.	ID=g14516.t1.intron1;Parent=g14516.t1;
OW052038.1_Epicampocera_succincta_genome_assembly,_chromosome:_5	AUGUSTUS	CDS	16449463	16449533	1	-	0	ID=g14516.t1.CDS2;Parent=g14516.t1;
OW052038.1_Epicampocera_succincta_genome_assembly,_chromosome:_5	AUGUSTUS	exon	16449463	16449533	.	-	.	ID=g14516.t1.exon2;Parent=g14516.t1;
OW052038.1_Epicampocera_succincta_genome_assembly,_chromosome:_5	AUGUSTUS	start_codon	16449531	16449533	.	-	0	ID=g14516.t1.start1;Parent=g14516.t1;
OW052038.1_Epicampocera_succincta_genome_assembly,_chromosome:_5	AUGUSTUS	gene	16450678	16452861	.	-	.	ID=g14517;
OW052038.1_Epicampocera_succincta_genome_assembly,_chromosome:_5	AUGUSTUS	mRNA	16450678	16451469	1	-	.	ID=g14517.t1;Parent=g14517;
OW052038.1_Epicampocera_succincta_genome_assembly,_chromosome:_5	AUGUSTUS	stop_codon	16450678	16450680	.	-	0	ID=g14517.t1.stop1;Parent=g14517.t1;
OW052038.1_Epicampocera_succincta_genome_assembly,_chromosome:_5	AUGUSTUS	CDS	16450678	16451469	1	-	0	ID=g14517.t1.CDS1;Parent=g14517.t1;
OW052038.1_Epicampocera_succincta_genome_assembly,_chromosome:_5	AUGUSTUS	exon	16450678	16451469	.	-	.	ID=g14517.t1.exon1;Parent=g14517.t1;
OW052038.1_Epicampocera_succincta_genome_assembly,_chromosome:_5	AUGUSTUS	start_codon	16451467	16451469	.	-	0	ID=g14517.t1.start1;Parent=g14517.t1;
OW052038.1_Epicampocera_succincta_genome_assembly,_chromosome:_5	AUGUSTUS	mRNA	16450678	16452861	0.99	-	.	ID=g14517.t2;Parent=g14517;
OW052038.1_Epicampocera_succincta_genome_assembly,_chromosome:_5	AUGUSTUS	stop_codon	16450678	16450680	.	-	0	ID=g14517.t2.stop1;Parent=g14517.t2;
OW052038.1_Epicampocera_succincta_genome_assembly,_chromosome:_5	AUGUSTUS	CDS	16450678	16452861	0.99	-	0	ID=g14517.t2.CDS1;Parent=g14517.t2;
OW052038.1_Epicampocera_succincta_genome_assembly,_chromosome:_5	AUGUSTUS	exon	16450678	16452861	.	-	.	ID=g14517.t2.exon1;Parent=g14517.t2;
OW052038.1_Epicampocera_succincta_genome_assembly,_chromosome:_5	AUGUSTUS	start_codon	16452859	16452861	.	-	0	ID=g14517.t2.start1;Parent=g14517.t2;
OW052038.1_Epicampocera_succincta_genome_assembly,_chromosome:_5	AUGUSTUS	gene	16453360	16454603	.	+	.	ID=g14518;
OW052038.1_Epicampocera_succincta_genome_assembly,_chromosome:_5	AUGUSTUS	mRNA	16453360	16454603	1	+	.	ID=g14518.t1;Parent=g14518;
OW052038.1_Epicampocera_succincta_genome_assembly,_chromosome:_5	AUGUSTUS	start_codon	16453360	16453362	.	+	0	ID=g14518.t1.start1;Parent=g14518.t1;
OW052038.1_Epicampocera_succincta_genome_assembly,_chromosome:_5	AUGUSTUS	CDS	16453360	16453430	1	+	0	ID=g14518.t1.CDS1;Parent=g14518.t1;
OW052038.1_Epicampocera_succincta_genome_assembly,_chromosome:_5	AUGUSTUS	exon	16453360	16453430	.	+	.	ID=g14518.t1.exon1;Parent=g14518.t1;
OW052038.1_Epicampocera_succincta_genome_assembly,_chromosome:_5	AUGUSTUS	intron	16453431	16453493	1	+	.	ID=g14518.t1.intron1;Parent=g14518.t1;
OW052038.1_Epicampocera_succincta_genome_assembly,_chromosome:_5	AUGUSTUS	CDS	16453494	16453646	1	+	1	ID=g14518.t1.CDS2;Parent=g14518.t1;
OW052038.1_Epicampocera_succincta_genome_assembly,_chromosome:_5	AUGUSTUS	exon	16453494	16453646	.	+	.	ID=g14518.t1.exon2;Parent=g14518.t1;
OW052038.1_Epicampocera_succincta_genome_assembly,_chromosome:_5	AUGUSTUS	intron	16453647	16453702	1	+	.	ID=g14518.t1.intron2;Parent=g14518.t1;
OW052038.1_Epicampocera_succincta_genome_assembly,_chromosome:_5	AUGUSTUS	CDS	16453703	16454603	1	+	1	ID=g14518.t1.CDS3;Parent=g14518.t1;
OW052038.1_Epicampocera_succincta_genome_assembly,_chromosome:_5	AUGUSTUS	exon	16453703	16454603	.	+	.	ID=g14518.t1.exon3;Parent=g14518.t1;
OW052038.1_Epicampocera_succincta_genome_assembly,_chromosome:_5	AUGUSTUS	stop_codon	16454601	16454603	.	+	0	ID=g14518.t1.stop1;Parent=g14518.t1;
OW052038.1_Epicampocera_succincta_genome_assembly,_chromosome:_5	AUGUSTUS	gene	16454698	16456617	.	-	.	ID=g14519;
OW052038.1_Epicampocera_succincta_genome_assembly,_chromosome:_5	AUGUSTUS	mRNA	16454698	16456617	1	-	.	ID=g14519.t1;Parent=g14519;
OW052038.1_Epicampocera_succincta_genome_assembly,_chromosome:_5	AUGUSTUS	stop_codon	16454698	16454700	.	-	0	ID=g14519.t1.stop1;Parent=g14519.t1;
OW052038.1_Epicampocera_succincta_genome_assembly,_chromosome:_5	AUGUSTUS	CDS	16454698	16455007	1	-	1	ID=g14519.t1.CDS1;Parent=g14519.t1;
OW052038.1_Epicampocera_succincta_genome_assembly,_chromosome:_5	AUGUSTUS	exon	16454698	16455007	.	-	.	ID=g14519.t1.exon1;Parent=g14519.t1;
OW052038.1_Epicampocera_succincta_genome_assembly,_chromosome:_5	AUGUSTUS	intron	16455008	16455081	1	-	.	ID=g14519.t1.intron1;Parent=g14519.t1;
OW052038.1_Epicampocera_succincta_genome_assembly,_chromosome:_5	AUGUSTUS	CDS	16455082	16455418	1	-	2	ID=g14519.t1.CDS2;Parent=g14519.t1;
OW052038.1_Epicampocera_succincta_genome_assembly,_chromosome:_5	AUGUSTUS	exon	16455082	16455418	.	-	.	ID=g14519.t1.exon2;Parent=g14519.t1;
OW052038.1_Epicampocera_succincta_genome_assembly,_chromosome:_5	AUGUSTUS	intron	16455419	16455489	1	-	.	ID=g14519.t1.intron2;Parent=g14519.t1;
OW052038.1_Epicampocera_succincta_genome_assembly,_chromosome:_5	AUGUSTUS	CDS	16455490	16455947	1	-	1	ID=g14519.t1.CDS3;Parent=g14519.t1;
OW052038.1_Epicampocera_succincta_genome_assembly,_chromosome:_5	AUGUSTUS	exon	16455490	16455947	.	-	.	ID=g14519.t1.exon3;Parent=g14519.t1;
OW052038.1_Epicampocera_succincta_genome_assembly,_chromosome:_5	AUGUSTUS	intron	16455948	16456006	1	-	.	ID=g14519.t1.intron3;Parent=g14519.t1;
OW052038.1_Epicampocera_succincta_genome_assembly,_chromosome:_5	AUGUSTUS	CDS	16456007	16456617	1	-	0	ID=g14519.t1.CDS4;Parent=g14519.t1;
OW052038.1_Epicampocera_succincta_genome_assembly,_chromosome:_5	AUGUSTUS	exon	16456007	16456617	.	-	.	ID=g14519.t1.exon4;Parent=g14519.t1;
OW052038.1_Epicampocera_succincta_genome_assembly,_chromosome:_5	AUGUSTUS	start_codon	16456615	16456617	.	-	0	ID=g14519.t1.start1;Parent=g14519.t1;
OW052038.1_Epicampocera_succincta_genome_assembly,_chromosome:_5	GeneMark.hmm3	mRNA	16454698	16456569	.	-	.	ID=g14519.t2;Parent=g14519;
OW052038.1_Epicampocera_succincta_genome_assembly,_chromosome:_5	GeneMark.hmm3	stop_codon	16454698	16454700	.	-	0	ID=g14519.t2.stop1;Parent=g14519.t2;
OW052038.1_Epicampocera_succincta_genome_assembly,_chromosome:_5	GeneMark.hmm3	CDS	16454698	16455007	.	-	1	ID=g14519.t2.CDS1;Parent=g14519.t2;
OW052038.1_Epicampocera_succincta_genome_assembly,_chromosome:_5	GeneMark.hmm3	exon	16454698	16455007	0	-	.	ID=g14519.t2.exon1;Parent=g14519.t2;
OW052038.1_Epicampocera_succincta_genome_assembly,_chromosome:_5	GeneMark.hmm3	intron	16455008	16455081	.	-	2	ID=g14519.t2.intron1;Parent=g14519.t2;
OW052038.1_Epicampocera_succincta_genome_assembly,_chromosome:_5	GeneMark.hmm3	CDS	16455082	16455418	.	-	2	ID=g14519.t2.CDS2;Parent=g14519.t2;
OW052038.1_Epicampocera_succincta_genome_assembly,_chromosome:_5	GeneMark.hmm3	exon	16455082	16455418	0	-	.	ID=g14519.t2.exon2;Parent=g14519.t2;
OW052038.1_Epicampocera_succincta_genome_assembly,_chromosome:_5	GeneMark.hmm3	intron	16455419	16455489	.	-	1	ID=g14519.t2.intron2;Parent=g14519.t2;
OW052038.1_Epicampocera_succincta_genome_assembly,_chromosome:_5	GeneMark.hmm3	CDS	16455490	16455947	.	-	1	ID=g14519.t2.CDS3;Parent=g14519.t2;
OW052038.1_Epicampocera_succincta_genome_assembly,_chromosome:_5	GeneMark.hmm3	exon	16455490	16455947	0	-	.	ID=g14519.t2.exon3;Parent=g14519.t2;
OW052038.1_Epicampocera_succincta_genome_assembly,_chromosome:_5	GeneMark.hmm3	intron	16455948	16456006	.	-	0	ID=g14519.t2.intron3;Parent=g14519.t2;
OW052038.1_Epicampocera_succincta_genome_assembly,_chromosome:_5	GeneMark.hmm3	CDS	16456007	16456569	.	-	0	ID=g14519.t2.CDS4;Parent=g14519.t2;
OW052038.1_Epicampocera_succincta_genome_assembly,_chromosome:_5	GeneMark.hmm3	exon	16456007	16456569	0	-	.	ID=g14519.t2.exon4;Parent=g14519.t2;
OW052038.1_Epicampocera_succincta_genome_assembly,_chromosome:_5	GeneMark.hmm3	start_codon	16456567	16456569	.	-	0	ID=g14519.t2.start1;Parent=g14519.t2;
OW052038.1_Epicampocera_succincta_genome_assembly,_chromosome:_5	AUGUSTUS	gene	16457028	16463796	.	-	.	ID=g14520;
OW052038.1_Epicampocera_succincta_genome_assembly,_chromosome:_5	AUGUSTUS	mRNA	16457028	16463796	1	-	.	ID=g14520.t1;Parent=g14520;
OW052038.1_Epicampocera_succincta_genome_assembly,_chromosome:_5	AUGUSTUS	stop_codon	16457028	16457030	.	-	0	ID=g14520.t1.stop1;Parent=g14520.t1;
OW052038.1_Epicampocera_succincta_genome_assembly,_chromosome:_5	AUGUSTUS	CDS	16457028	16457319	1	-	1	ID=g14520.t1.CDS1;Parent=g14520.t1;
OW052038.1_Epicampocera_succincta_genome_assembly,_chromosome:_5	AUGUSTUS	exon	16457028	16457319	.	-	.	ID=g14520.t1.exon1;Parent=g14520.t1;
OW052038.1_Epicampocera_succincta_genome_assembly,_chromosome:_5	AUGUSTUS	intron	16457320	16457377	1	-	.	ID=g14520.t1.intron1;Parent=g14520.t1;
OW052038.1_Epicampocera_succincta_genome_assembly,_chromosome:_5	AUGUSTUS	CDS	16457378	16457669	1	-	2	ID=g14520.t1.CDS2;Parent=g14520.t1;
OW052038.1_Epicampocera_succincta_genome_assembly,_chromosome:_5	AUGUSTUS	exon	16457378	16457669	.	-	.	ID=g14520.t1.exon2;Parent=g14520.t1;
OW052038.1_Epicampocera_succincta_genome_assembly,_chromosome:_5	AUGUSTUS	intron	16457670	16457732	1	-	.	ID=g14520.t1.intron2;Parent=g14520.t1;
OW052038.1_Epicampocera_succincta_genome_assembly,_chromosome:_5	AUGUSTUS	CDS	16457733	16457780	1	-	2	ID=g14520.t1.CDS3;Parent=g14520.t1;
OW052038.1_Epicampocera_succincta_genome_assembly,_chromosome:_5	AUGUSTUS	exon	16457733	16457780	.	-	.	ID=g14520.t1.exon3;Parent=g14520.t1;
OW052038.1_Epicampocera_succincta_genome_assembly,_chromosome:_5	AUGUSTUS	intron	16457781	16457861	1	-	.	ID=g14520.t1.intron3;Parent=g14520.t1;
OW052038.1_Epicampocera_succincta_genome_assembly,_chromosome:_5	AUGUSTUS	CDS	16457862	16458143	1	-	2	ID=g14520.t1.CDS4;Parent=g14520.t1;
OW052038.1_Epicampocera_succincta_genome_assembly,_chromosome:_5	AUGUSTUS	exon	16457862	16458143	.	-	.	ID=g14520.t1.exon4;Parent=g14520.t1;
OW052038.1_Epicampocera_succincta_genome_assembly,_chromosome:_5	AUGUSTUS	intron	16458144	16458621	1	-	.	ID=g14520.t1.intron4;Parent=g14520.t1;
OW052038.1_Epicampocera_succincta_genome_assembly,_chromosome:_5	AUGUSTUS	CDS	16458622	16458770	1	-	1	ID=g14520.t1.CDS5;Parent=g14520.t1;
OW052038.1_Epicampocera_succincta_genome_assembly,_chromosome:_5	AUGUSTUS	exon	16458622	16458770	.	-	.	ID=g14520.t1.exon5;Parent=g14520.t1;
OW052038.1_Epicampocera_succincta_genome_assembly,_chromosome:_5	AUGUSTUS	intron	16458771	16458850	1	-	.	ID=g14520.t1.intron5;Parent=g14520.t1;
OW052038.1_Epicampocera_succincta_genome_assembly,_chromosome:_5	AUGUSTUS	CDS	16458851	16459142	1	-	2	ID=g14520.t1.CDS6;Parent=g14520.t1;
OW052038.1_Epicampocera_succincta_genome_assembly,_chromosome:_5	AUGUSTUS	exon	16458851	16459142	.	-	.	ID=g14520.t1.exon6;Parent=g14520.t1;
OW052038.1_Epicampocera_succincta_genome_assembly,_chromosome:_5	AUGUSTUS	intron	16459143	16459206	1	-	.	ID=g14520.t1.intron6;Parent=g14520.t1;
OW052038.1_Epicampocera_succincta_genome_assembly,_chromosome:_5	AUGUSTUS	CDS	16459207	16459254	1	-	2	ID=g14520.t1.CDS7;Parent=g14520.t1;
OW052038.1_Epicampocera_succincta_genome_assembly,_chromosome:_5	AUGUSTUS	exon	16459207	16459254	.	-	.	ID=g14520.t1.exon7;Parent=g14520.t1;
OW052038.1_Epicampocera_succincta_genome_assembly,_chromosome:_5	AUGUSTUS	intron	16459255	16459309	1	-	.	ID=g14520.t1.intron7;Parent=g14520.t1;
OW052038.1_Epicampocera_succincta_genome_assembly,_chromosome:_5	AUGUSTUS	CDS	16459310	16459590	1	-	1	ID=g14520.t1.CDS8;Parent=g14520.t1;
OW052038.1_Epicampocera_succincta_genome_assembly,_chromosome:_5	AUGUSTUS	exon	16459310	16459590	.	-	.	ID=g14520.t1.exon8;Parent=g14520.t1;
OW052038.1_Epicampocera_succincta_genome_assembly,_chromosome:_5	AUGUSTUS	intron	16459591	16460681	1	-	.	ID=g14520.t1.intron8;Parent=g14520.t1;
OW052038.1_Epicampocera_succincta_genome_assembly,_chromosome:_5	AUGUSTUS	CDS	16460682	16460960	1	-	1	ID=g14520.t1.CDS9;Parent=g14520.t1;
OW052038.1_Epicampocera_succincta_genome_assembly,_chromosome:_5	AUGUSTUS	exon	16460682	16460960	.	-	.	ID=g14520.t1.exon9;Parent=g14520.t1;
OW052038.1_Epicampocera_succincta_genome_assembly,_chromosome:_5	AUGUSTUS	intron	16460961	16461021	1	-	.	ID=g14520.t1.intron9;Parent=g14520.t1;
OW052038.1_Epicampocera_succincta_genome_assembly,_chromosome:_5	AUGUSTUS	CDS	16461022	16461313	1	-	2	ID=g14520.t1.CDS10;Parent=g14520.t1;
OW052038.1_Epicampocera_succincta_genome_assembly,_chromosome:_5	AUGUSTUS	exon	16461022	16461313	.	-	.	ID=g14520.t1.exon10;Parent=g14520.t1;
OW052038.1_Epicampocera_succincta_genome_assembly,_chromosome:_5	AUGUSTUS	intron	16461314	16461402	1	-	.	ID=g14520.t1.intron10;Parent=g14520.t1;
OW052038.1_Epicampocera_succincta_genome_assembly,_chromosome:_5	AUGUSTUS	CDS	16461403	16461450	1	-	2	ID=g14520.t1.CDS11;Parent=g14520.t1;
OW052038.1_Epicampocera_succincta_genome_assembly,_chromosome:_5	AUGUSTUS	exon	16461403	16461450	.	-	.	ID=g14520.t1.exon11;Parent=g14520.t1;
OW052038.1_Epicampocera_succincta_genome_assembly,_chromosome:_5	AUGUSTUS	intron	16461451	16461514	1	-	.	ID=g14520.t1.intron11;Parent=g14520.t1;
OW052038.1_Epicampocera_succincta_genome_assembly,_chromosome:_5	AUGUSTUS	CDS	16461515	16461786	1	-	1	ID=g14520.t1.CDS12;Parent=g14520.t1;
OW052038.1_Epicampocera_succincta_genome_assembly,_chromosome:_5	AUGUSTUS	exon	16461515	16461786	.	-	.	ID=g14520.t1.exon12;Parent=g14520.t1;
OW052038.1_Epicampocera_succincta_genome_assembly,_chromosome:_5	AUGUSTUS	intron	16461787	16463236	1	-	.	ID=g14520.t1.intron12;Parent=g14520.t1;
OW052038.1_Epicampocera_succincta_genome_assembly,_chromosome:_5	AUGUSTUS	CDS	16463237	16463796	1	-	0	ID=g14520.t1.CDS13;Parent=g14520.t1;
OW052038.1_Epicampocera_succincta_genome_assembly,_chromosome:_5	AUGUSTUS	exon	16463237	16463796	.	-	.	ID=g14520.t1.exon13;Parent=g14520.t1;
OW052038.1_Epicampocera_succincta_genome_assembly,_chromosome:_5	AUGUSTUS	start_codon	16463794	16463796	.	-	0	ID=g14520.t1.start1;Parent=g14520.t1;
OW052038.1_Epicampocera_succincta_genome_assembly,_chromosome:_5	AUGUSTUS	mRNA	16457028	16459382	0.69	-	.	ID=g14520.t2;Parent=g14520;
OW052038.1_Epicampocera_succincta_genome_assembly,_chromosome:_5	AUGUSTUS	stop_codon	16457028	16457030	.	-	0	ID=g14520.t2.stop1;Parent=g14520.t2;
OW052038.1_Epicampocera_succincta_genome_assembly,_chromosome:_5	AUGUSTUS	CDS	16457028	16457319	1	-	1	ID=g14520.t2.CDS1;Parent=g14520.t2;
OW052038.1_Epicampocera_succincta_genome_assembly,_chromosome:_5	AUGUSTUS	exon	16457028	16457319	.	-	.	ID=g14520.t2.exon1;Parent=g14520.t2;
OW052038.1_Epicampocera_succincta_genome_assembly,_chromosome:_5	AUGUSTUS	intron	16457320	16457377	1	-	.	ID=g14520.t2.intron1;Parent=g14520.t2;
OW052038.1_Epicampocera_succincta_genome_assembly,_chromosome:_5	AUGUSTUS	CDS	16457378	16457669	1	-	2	ID=g14520.t2.CDS2;Parent=g14520.t2;
OW052038.1_Epicampocera_succincta_genome_assembly,_chromosome:_5	AUGUSTUS	exon	16457378	16457669	.	-	.	ID=g14520.t2.exon2;Parent=g14520.t2;
OW052038.1_Epicampocera_succincta_genome_assembly,_chromosome:_5	AUGUSTUS	intron	16457670	16457732	1	-	.	ID=g14520.t2.intron2;Parent=g14520.t2;
OW052038.1_Epicampocera_succincta_genome_assembly,_chromosome:_5	AUGUSTUS	CDS	16457733	16457780	1	-	2	ID=g14520.t2.CDS3;Parent=g14520.t2;
OW052038.1_Epicampocera_succincta_genome_assembly,_chromosome:_5	AUGUSTUS	exon	16457733	16457780	.	-	.	ID=g14520.t2.exon3;Parent=g14520.t2;
OW052038.1_Epicampocera_succincta_genome_assembly,_chromosome:_5	AUGUSTUS	intron	16457781	16457861	1	-	.	ID=g14520.t2.intron3;Parent=g14520.t2;
OW052038.1_Epicampocera_succincta_genome_assembly,_chromosome:_5	AUGUSTUS	CDS	16457862	16458143	0.91	-	2	ID=g14520.t2.CDS4;Parent=g14520.t2;
OW052038.1_Epicampocera_succincta_genome_assembly,_chromosome:_5	AUGUSTUS	exon	16457862	16458143	.	-	.	ID=g14520.t2.exon4;Parent=g14520.t2;
OW052038.1_Epicampocera_succincta_genome_assembly,_chromosome:_5	AUGUSTUS	intron	16458144	16458621	0.91	-	.	ID=g14520.t2.intron4;Parent=g14520.t2;
OW052038.1_Epicampocera_succincta_genome_assembly,_chromosome:_5	AUGUSTUS	CDS	16458622	16458770	0.91	-	1	ID=g14520.t2.CDS5;Parent=g14520.t2;
OW052038.1_Epicampocera_succincta_genome_assembly,_chromosome:_5	AUGUSTUS	exon	16458622	16458770	.	-	.	ID=g14520.t2.exon5;Parent=g14520.t2;
OW052038.1_Epicampocera_succincta_genome_assembly,_chromosome:_5	AUGUSTUS	intron	16458771	16458850	1	-	.	ID=g14520.t2.intron5;Parent=g14520.t2;
OW052038.1_Epicampocera_succincta_genome_assembly,_chromosome:_5	AUGUSTUS	CDS	16458851	16459142	1	-	2	ID=g14520.t2.CDS6;Parent=g14520.t2;
OW052038.1_Epicampocera_succincta_genome_assembly,_chromosome:_5	AUGUSTUS	exon	16458851	16459142	.	-	.	ID=g14520.t2.exon6;Parent=g14520.t2;
OW052038.1_Epicampocera_succincta_genome_assembly,_chromosome:_5	AUGUSTUS	intron	16459143	16459206	1	-	.	ID=g14520.t2.intron6;Parent=g14520.t2;
OW052038.1_Epicampocera_succincta_genome_assembly,_chromosome:_5	AUGUSTUS	CDS	16459207	16459254	1	-	2	ID=g14520.t2.CDS7;Parent=g14520.t2;
OW052038.1_Epicampocera_succincta_genome_assembly,_chromosome:_5	AUGUSTUS	exon	16459207	16459254	.	-	.	ID=g14520.t2.exon7;Parent=g14520.t2;
OW052038.1_Epicampocera_succincta_genome_assembly,_chromosome:_5	AUGUSTUS	intron	16459255	16459309	1	-	.	ID=g14520.t2.intron7;Parent=g14520.t2;
OW052038.1_Epicampocera_succincta_genome_assembly,_chromosome:_5	AUGUSTUS	CDS	16459310	16459382	0.74	-	0	ID=g14520.t2.CDS8;Parent=g14520.t2;
OW052038.1_Epicampocera_succincta_genome_assembly,_chromosome:_5	AUGUSTUS	exon	16459310	16459382	.	-	.	ID=g14520.t2.exon8;Parent=g14520.t2;
OW052038.1_Epicampocera_succincta_genome_assembly,_chromosome:_5	AUGUSTUS	start_codon	16459380	16459382	.	-	0	ID=g14520.t2.start1;Parent=g14520.t2;
OW052038.1_Epicampocera_succincta_genome_assembly,_chromosome:_5	AUGUSTUS	mRNA	16460669	16463796	1	-	.	ID=g14520.t3;Parent=g14520;
OW052038.1_Epicampocera_succincta_genome_assembly,_chromosome:_5	AUGUSTUS	stop_codon	16460669	16460671	.	-	0	ID=g14520.t3.stop1;Parent=g14520.t3;
OW052038.1_Epicampocera_succincta_genome_assembly,_chromosome:_5	AUGUSTUS	CDS	16460669	16460960	1	-	1	ID=g14520.t3.CDS1;Parent=g14520.t3;
OW052038.1_Epicampocera_succincta_genome_assembly,_chromosome:_5	AUGUSTUS	exon	16460669	16460960	.	-	.	ID=g14520.t3.exon1;Parent=g14520.t3;
OW052038.1_Epicampocera_succincta_genome_assembly,_chromosome:_5	AUGUSTUS	intron	16460961	16461021	1	-	.	ID=g14520.t3.intron1;Parent=g14520.t3;
OW052038.1_Epicampocera_succincta_genome_assembly,_chromosome:_5	AUGUSTUS	CDS	16461022	16461313	1	-	2	ID=g14520.t3.CDS2;Parent=g14520.t3;
OW052038.1_Epicampocera_succincta_genome_assembly,_chromosome:_5	AUGUSTUS	exon	16461022	16461313	.	-	.	ID=g14520.t3.exon2;Parent=g14520.t3;
OW052038.1_Epicampocera_succincta_genome_assembly,_chromosome:_5	AUGUSTUS	intron	16461314	16461402	1	-	.	ID=g14520.t3.intron2;Parent=g14520.t3;
OW052038.1_Epicampocera_succincta_genome_assembly,_chromosome:_5	AUGUSTUS	CDS	16461403	16461450	1	-	2	ID=g14520.t3.CDS3;Parent=g14520.t3;
OW052038.1_Epicampocera_succincta_genome_assembly,_chromosome:_5	AUGUSTUS	exon	16461403	16461450	.	-	.	ID=g14520.t3.exon3;Parent=g14520.t3;
OW052038.1_Epicampocera_succincta_genome_assembly,_chromosome:_5	AUGUSTUS	intron	16461451	16461514	1	-	.	ID=g14520.t3.intron3;Parent=g14520.t3;
OW052038.1_Epicampocera_succincta_genome_assembly,_chromosome:_5	AUGUSTUS	CDS	16461515	16461786	1	-	1	ID=g14520.t3.CDS4;Parent=g14520.t3;
OW052038.1_Epicampocera_succincta_genome_assembly,_chromosome:_5	AUGUSTUS	exon	16461515	16461786	.	-	.	ID=g14520.t3.exon4;Parent=g14520.t3;
OW052038.1_Epicampocera_succincta_genome_assembly,_chromosome:_5	AUGUSTUS	intron	16461787	16463236	1	-	.	ID=g14520.t3.intron4;Parent=g14520.t3;
OW052038.1_Epicampocera_succincta_genome_assembly,_chromosome:_5	AUGUSTUS	CDS	16463237	16463796	1	-	0	ID=g14520.t3.CDS5;Parent=g14520.t3;
OW052038.1_Epicampocera_succincta_genome_assembly,_chromosome:_5	AUGUSTUS	exon	16463237	16463796	.	-	.	ID=g14520.t3.exon5;Parent=g14520.t3;
OW052038.1_Epicampocera_succincta_genome_assembly,_chromosome:_5	AUGUSTUS	start_codon	16463794	16463796	.	-	0	ID=g14520.t3.start1;Parent=g14520.t3;
OW052038.1_Epicampocera_succincta_genome_assembly,_chromosome:_5	AUGUSTUS	mRNA	16460669	16463796	0.99	-	.	ID=g14520.t4;Parent=g14520;
OW052038.1_Epicampocera_succincta_genome_assembly,_chromosome:_5	AUGUSTUS	stop_codon	16460669	16460671	.	-	0	ID=g14520.t4.stop1;Parent=g14520.t4;
OW052038.1_Epicampocera_succincta_genome_assembly,_chromosome:_5	AUGUSTUS	CDS	16460669	16460960	1	-	1	ID=g14520.t4.CDS1;Parent=g14520.t4;
OW052038.1_Epicampocera_succincta_genome_assembly,_chromosome:_5	AUGUSTUS	exon	16460669	16460960	.	-	.	ID=g14520.t4.exon1;Parent=g14520.t4;
OW052038.1_Epicampocera_succincta_genome_assembly,_chromosome:_5	AUGUSTUS	intron	16460961	16461021	1	-	.	ID=g14520.t4.intron1;Parent=g14520.t4;
OW052038.1_Epicampocera_succincta_genome_assembly,_chromosome:_5	AUGUSTUS	CDS	16461022	16461313	1	-	2	ID=g14520.t4.CDS2;Parent=g14520.t4;
OW052038.1_Epicampocera_succincta_genome_assembly,_chromosome:_5	AUGUSTUS	exon	16461022	16461313	.	-	.	ID=g14520.t4.exon2;Parent=g14520.t4;
OW052038.1_Epicampocera_succincta_genome_assembly,_chromosome:_5	AUGUSTUS	intron	16461314	16461402	1	-	.	ID=g14520.t4.intron2;Parent=g14520.t4;
OW052038.1_Epicampocera_succincta_genome_assembly,_chromosome:_5	AUGUSTUS	CDS	16461403	16461450	1	-	2	ID=g14520.t4.CDS3;Parent=g14520.t4;
OW052038.1_Epicampocera_succincta_genome_assembly,_chromosome:_5	AUGUSTUS	exon	16461403	16461450	.	-	.	ID=g14520.t4.exon3;Parent=g14520.t4;
OW052038.1_Epicampocera_succincta_genome_assembly,_chromosome:_5	AUGUSTUS	intron	16461451	16461514	1	-	.	ID=g14520.t4.intron3;Parent=g14520.t4;
OW052038.1_Epicampocera_succincta_genome_assembly,_chromosome:_5	AUGUSTUS	CDS	16461515	16461819	0.99	-	1	ID=g14520.t4.CDS4;Parent=g14520.t4;
OW052038.1_Epicampocera_succincta_genome_assembly,_chromosome:_5	AUGUSTUS	exon	16461515	16461819	.	-	.	ID=g14520.t4.exon4;Parent=g14520.t4;
OW052038.1_Epicampocera_succincta_genome_assembly,_chromosome:_5	AUGUSTUS	intron	16461820	16463236	0.99	-	.	ID=g14520.t4.intron4;Parent=g14520.t4;
OW052038.1_Epicampocera_succincta_genome_assembly,_chromosome:_5	AUGUSTUS	CDS	16463237	16463796	1	-	0	ID=g14520.t4.CDS5;Parent=g14520.t4;
OW052038.1_Epicampocera_succincta_genome_assembly,_chromosome:_5	AUGUSTUS	exon	16463237	16463796	.	-	.	ID=g14520.t4.exon5;Parent=g14520.t4;
OW052038.1_Epicampocera_succincta_genome_assembly,_chromosome:_5	AUGUSTUS	start_codon	16463794	16463796	.	-	0	ID=g14520.t4.start1;Parent=g14520.t4;
OW052038.1_Epicampocera_succincta_genome_assembly,_chromosome:_5	AUGUSTUS	gene	16464355	16466035	.	-	.	ID=g14521;
OW052038.1_Epicampocera_succincta_genome_assembly,_chromosome:_5	AUGUSTUS	mRNA	16464355	16466035	1	-	.	ID=g14521.t1;Parent=g14521;
OW052038.1_Epicampocera_succincta_genome_assembly,_chromosome:_5	AUGUSTUS	stop_codon	16464355	16464357	.	-	0	ID=g14521.t1.stop1;Parent=g14521.t1;
OW052038.1_Epicampocera_succincta_genome_assembly,_chromosome:_5	AUGUSTUS	CDS	16464355	16464661	1	-	1	ID=g14521.t1.CDS1;Parent=g14521.t1;
OW052038.1_Epicampocera_succincta_genome_assembly,_chromosome:_5	AUGUSTUS	exon	16464355	16464661	.	-	.	ID=g14521.t1.exon1;Parent=g14521.t1;
OW052038.1_Epicampocera_succincta_genome_assembly,_chromosome:_5	AUGUSTUS	intron	16464662	16464723	1	-	.	ID=g14521.t1.intron1;Parent=g14521.t1;
OW052038.1_Epicampocera_succincta_genome_assembly,_chromosome:_5	AUGUSTUS	CDS	16464724	16465015	1	-	2	ID=g14521.t1.CDS2;Parent=g14521.t1;
OW052038.1_Epicampocera_succincta_genome_assembly,_chromosome:_5	AUGUSTUS	exon	16464724	16465015	.	-	.	ID=g14521.t1.exon2;Parent=g14521.t1;
OW052038.1_Epicampocera_succincta_genome_assembly,_chromosome:_5	AUGUSTUS	intron	16465016	16465101	1	-	.	ID=g14521.t1.intron2;Parent=g14521.t1;
OW052038.1_Epicampocera_succincta_genome_assembly,_chromosome:_5	AUGUSTUS	CDS	16465102	16465149	1	-	2	ID=g14521.t1.CDS3;Parent=g14521.t1;
OW052038.1_Epicampocera_succincta_genome_assembly,_chromosome:_5	AUGUSTUS	exon	16465102	16465149	.	-	.	ID=g14521.t1.exon3;Parent=g14521.t1;
OW052038.1_Epicampocera_succincta_genome_assembly,_chromosome:_5	AUGUSTUS	intron	16465150	16465199	1	-	.	ID=g14521.t1.intron3;Parent=g14521.t1;
OW052038.1_Epicampocera_succincta_genome_assembly,_chromosome:_5	AUGUSTUS	CDS	16465200	16465447	1	-	1	ID=g14521.t1.CDS4;Parent=g14521.t1;
OW052038.1_Epicampocera_succincta_genome_assembly,_chromosome:_5	AUGUSTUS	exon	16465200	16465447	.	-	.	ID=g14521.t1.exon4;Parent=g14521.t1;
OW052038.1_Epicampocera_succincta_genome_assembly,_chromosome:_5	AUGUSTUS	intron	16465448	16465514	1	-	.	ID=g14521.t1.intron4;Parent=g14521.t1;
OW052038.1_Epicampocera_succincta_genome_assembly,_chromosome:_5	AUGUSTUS	CDS	16465515	16466035	1	-	0	ID=g14521.t1.CDS5;Parent=g14521.t1;
OW052038.1_Epicampocera_succincta_genome_assembly,_chromosome:_5	AUGUSTUS	exon	16465515	16466035	.	-	.	ID=g14521.t1.exon5;Parent=g14521.t1;
OW052038.1_Epicampocera_succincta_genome_assembly,_chromosome:_5	AUGUSTUS	start_codon	16466033	16466035	.	-	0	ID=g14521.t1.start1;Parent=g14521.t1;
OW052038.1_Epicampocera_succincta_genome_assembly,_chromosome:_5	AUGUSTUS	mRNA	16464355	16466035	0.99	-	.	ID=g14521.t2;Parent=g14521;
OW052038.1_Epicampocera_succincta_genome_assembly,_chromosome:_5	AUGUSTUS	stop_codon	16464355	16464357	.	-	0	ID=g14521.t2.stop1;Parent=g14521.t2;
OW052038.1_Epicampocera_succincta_genome_assembly,_chromosome:_5	AUGUSTUS	CDS	16464355	16464661	1	-	1	ID=g14521.t2.CDS1;Parent=g14521.t2;
OW052038.1_Epicampocera_succincta_genome_assembly,_chromosome:_5	AUGUSTUS	exon	16464355	16464661	.	-	.	ID=g14521.t2.exon1;Parent=g14521.t2;
OW052038.1_Epicampocera_succincta_genome_assembly,_chromosome:_5	AUGUSTUS	intron	16464662	16464723	1	-	.	ID=g14521.t2.intron1;Parent=g14521.t2;
OW052038.1_Epicampocera_succincta_genome_assembly,_chromosome:_5	AUGUSTUS	CDS	16464724	16465015	1	-	2	ID=g14521.t2.CDS2;Parent=g14521.t2;
OW052038.1_Epicampocera_succincta_genome_assembly,_chromosome:_5	AUGUSTUS	exon	16464724	16465015	.	-	.	ID=g14521.t2.exon2;Parent=g14521.t2;
OW052038.1_Epicampocera_succincta_genome_assembly,_chromosome:_5	AUGUSTUS	intron	16465016	16465199	1	-	.	ID=g14521.t2.intron2;Parent=g14521.t2;
OW052038.1_Epicampocera_succincta_genome_assembly,_chromosome:_5	AUGUSTUS	CDS	16465200	16465447	1	-	1	ID=g14521.t2.CDS3;Parent=g14521.t2;
OW052038.1_Epicampocera_succincta_genome_assembly,_chromosome:_5	AUGUSTUS	exon	16465200	16465447	.	-	.	ID=g14521.t2.exon3;Parent=g14521.t2;
OW052038.1_Epicampocera_succincta_genome_assembly,_chromosome:_5	AUGUSTUS	intron	16465448	16465514	1	-	.	ID=g14521.t2.intron3;Parent=g14521.t2;
OW052038.1_Epicampocera_succincta_genome_assembly,_chromosome:_5	AUGUSTUS	CDS	16465515	16466035	0.99	-	0	ID=g14521.t2.CDS4;Parent=g14521.t2;
OW052038.1_Epicampocera_succincta_genome_assembly,_chromosome:_5	AUGUSTUS	exon	16465515	16466035	.	-	.	ID=g14521.t2.exon4;Parent=g14521.t2;
OW052038.1_Epicampocera_succincta_genome_assembly,_chromosome:_5	AUGUSTUS	start_codon	16466033	16466035	.	-	0	ID=g14521.t2.start1;Parent=g14521.t2;
OW052038.1_Epicampocera_succincta_genome_assembly,_chromosome:_5	GeneMark.hmm3	mRNA	16464355	16466023	.	-	.	ID=g14521.t3;Parent=g14521;
OW052038.1_Epicampocera_succincta_genome_assembly,_chromosome:_5	GeneMark.hmm3	stop_codon	16464355	16464357	.	-	0	ID=g14521.t3.stop1;Parent=g14521.t3;
OW052038.1_Epicampocera_succincta_genome_assembly,_chromosome:_5	GeneMark.hmm3	CDS	16464355	16464661	.	-	1	ID=g14521.t3.CDS1;Parent=g14521.t3;
OW052038.1_Epicampocera_succincta_genome_assembly,_chromosome:_5	GeneMark.hmm3	exon	16464355	16464661	0	-	.	ID=g14521.t3.exon1;Parent=g14521.t3;
OW052038.1_Epicampocera_succincta_genome_assembly,_chromosome:_5	GeneMark.hmm3	intron	16464662	16464723	.	-	2	ID=g14521.t3.intron1;Parent=g14521.t3;
OW052038.1_Epicampocera_succincta_genome_assembly,_chromosome:_5	GeneMark.hmm3	CDS	16464724	16465015	.	-	2	ID=g14521.t3.CDS2;Parent=g14521.t3;
OW052038.1_Epicampocera_succincta_genome_assembly,_chromosome:_5	GeneMark.hmm3	exon	16464724	16465015	0	-	.	ID=g14521.t3.exon2;Parent=g14521.t3;
OW052038.1_Epicampocera_succincta_genome_assembly,_chromosome:_5	GeneMark.hmm3	intron	16465016	16465101	.	-	2	ID=g14521.t3.intron2;Parent=g14521.t3;
OW052038.1_Epicampocera_succincta_genome_assembly,_chromosome:_5	GeneMark.hmm3	CDS	16465102	16465149	.	-	2	ID=g14521.t3.CDS3;Parent=g14521.t3;
OW052038.1_Epicampocera_succincta_genome_assembly,_chromosome:_5	GeneMark.hmm3	exon	16465102	16465149	0	-	.	ID=g14521.t3.exon3;Parent=g14521.t3;
OW052038.1_Epicampocera_succincta_genome_assembly,_chromosome:_5	GeneMark.hmm3	intron	16465150	16465199	.	-	1	ID=g14521.t3.intron3;Parent=g14521.t3;
OW052038.1_Epicampocera_succincta_genome_assembly,_chromosome:_5	GeneMark.hmm3	CDS	16465200	16465447	.	-	1	ID=g14521.t3.CDS4;Parent=g14521.t3;
OW052038.1_Epicampocera_succincta_genome_assembly,_chromosome:_5	GeneMark.hmm3	exon	16465200	16465447	0	-	.	ID=g14521.t3.exon4;Parent=g14521.t3;
OW052038.1_Epicampocera_succincta_genome_assembly,_chromosome:_5	GeneMark.hmm3	intron	16465448	16465514	.	-	0	ID=g14521.t3.intron4;Parent=g14521.t3;
OW052038.1_Epicampocera_succincta_genome_assembly,_chromosome:_5	GeneMark.hmm3	CDS	16465515	16466023	.	-	0	ID=g14521.t3.CDS5;Parent=g14521.t3;
OW052038.1_Epicampocera_succincta_genome_assembly,_chromosome:_5	GeneMark.hmm3	exon	16465515	16466023	0	-	.	ID=g14521.t3.exon5;Parent=g14521.t3;
OW052038.1_Epicampocera_succincta_genome_assembly,_chromosome:_5	GeneMark.hmm3	start_codon	16466021	16466023	.	-	0	ID=g14521.t3.start1;Parent=g14521.t3;
OW052038.1_Epicampocera_succincta_genome_assembly,_chromosome:_5	AUGUSTUS	gene	16466939	16469596	.	-	.	ID=g14522;
OW052038.1_Epicampocera_succincta_genome_assembly,_chromosome:_5	AUGUSTUS	mRNA	16466939	16469596	1	-	.	ID=g14522.t1;Parent=g14522;
OW052038.1_Epicampocera_succincta_genome_assembly,_chromosome:_5	AUGUSTUS	stop_codon	16466939	16466941	.	-	0	ID=g14522.t1.stop1;Parent=g14522.t1;
OW052038.1_Epicampocera_succincta_genome_assembly,_chromosome:_5	AUGUSTUS	CDS	16466939	16467534	1	-	2	ID=g14522.t1.CDS1;Parent=g14522.t1;
OW052038.1_Epicampocera_succincta_genome_assembly,_chromosome:_5	AUGUSTUS	exon	16466939	16467534	.	-	.	ID=g14522.t1.exon1;Parent=g14522.t1;
OW052038.1_Epicampocera_succincta_genome_assembly,_chromosome:_5	AUGUSTUS	intron	16467535	16467700	1	-	.	ID=g14522.t1.intron1;Parent=g14522.t1;
OW052038.1_Epicampocera_succincta_genome_assembly,_chromosome:_5	AUGUSTUS	CDS	16467701	16467996	1	-	1	ID=g14522.t1.CDS2;Parent=g14522.t1;
OW052038.1_Epicampocera_succincta_genome_assembly,_chromosome:_5	AUGUSTUS	exon	16467701	16467996	.	-	.	ID=g14522.t1.exon2;Parent=g14522.t1;
OW052038.1_Epicampocera_succincta_genome_assembly,_chromosome:_5	AUGUSTUS	intron	16467997	16468207	1	-	.	ID=g14522.t1.intron2;Parent=g14522.t1;
OW052038.1_Epicampocera_succincta_genome_assembly,_chromosome:_5	AUGUSTUS	CDS	16468208	16468752	1	-	0	ID=g14522.t1.CDS3;Parent=g14522.t1;
OW052038.1_Epicampocera_succincta_genome_assembly,_chromosome:_5	AUGUSTUS	exon	16468208	16468752	.	-	.	ID=g14522.t1.exon3;Parent=g14522.t1;
OW052038.1_Epicampocera_succincta_genome_assembly,_chromosome:_5	AUGUSTUS	intron	16468753	16468921	1	-	.	ID=g14522.t1.intron3;Parent=g14522.t1;
OW052038.1_Epicampocera_succincta_genome_assembly,_chromosome:_5	AUGUSTUS	CDS	16468922	16469596	1	-	0	ID=g14522.t1.CDS4;Parent=g14522.t1;
OW052038.1_Epicampocera_succincta_genome_assembly,_chromosome:_5	AUGUSTUS	exon	16468922	16469596	.	-	.	ID=g14522.t1.exon4;Parent=g14522.t1;
OW052038.1_Epicampocera_succincta_genome_assembly,_chromosome:_5	AUGUSTUS	start_codon	16469594	16469596	.	-	0	ID=g14522.t1.start1;Parent=g14522.t1;
OW052038.1_Epicampocera_succincta_genome_assembly,_chromosome:_5	AUGUSTUS	mRNA	16466939	16469596	1	-	.	ID=g14522.t2;Parent=g14522;
OW052038.1_Epicampocera_succincta_genome_assembly,_chromosome:_5	AUGUSTUS	stop_codon	16466939	16466941	.	-	0	ID=g14522.t2.stop1;Parent=g14522.t2;
OW052038.1_Epicampocera_succincta_genome_assembly,_chromosome:_5	AUGUSTUS	CDS	16466939	16467534	1	-	2	ID=g14522.t2.CDS1;Parent=g14522.t2;
OW052038.1_Epicampocera_succincta_genome_assembly,_chromosome:_5	AUGUSTUS	exon	16466939	16467534	.	-	.	ID=g14522.t2.exon1;Parent=g14522.t2;
OW052038.1_Epicampocera_succincta_genome_assembly,_chromosome:_5	AUGUSTUS	intron	16467535	16467592	1	-	.	ID=g14522.t2.intron1;Parent=g14522.t2;
OW052038.1_Epicampocera_succincta_genome_assembly,_chromosome:_5	AUGUSTUS	CDS	16467593	16467640	1	-	2	ID=g14522.t2.CDS2;Parent=g14522.t2;
OW052038.1_Epicampocera_succincta_genome_assembly,_chromosome:_5	AUGUSTUS	exon	16467593	16467640	.	-	.	ID=g14522.t2.exon2;Parent=g14522.t2;
OW052038.1_Epicampocera_succincta_genome_assembly,_chromosome:_5	AUGUSTUS	intron	16467641	16467700	1	-	.	ID=g14522.t2.intron2;Parent=g14522.t2;
OW052038.1_Epicampocera_succincta_genome_assembly,_chromosome:_5	AUGUSTUS	CDS	16467701	16467996	1	-	1	ID=g14522.t2.CDS3;Parent=g14522.t2;
OW052038.1_Epicampocera_succincta_genome_assembly,_chromosome:_5	AUGUSTUS	exon	16467701	16467996	.	-	.	ID=g14522.t2.exon3;Parent=g14522.t2;
OW052038.1_Epicampocera_succincta_genome_assembly,_chromosome:_5	AUGUSTUS	intron	16467997	16468207	1	-	.	ID=g14522.t2.intron3;Parent=g14522.t2;
OW052038.1_Epicampocera_succincta_genome_assembly,_chromosome:_5	AUGUSTUS	CDS	16468208	16468752	1	-	0	ID=g14522.t2.CDS4;Parent=g14522.t2;
OW052038.1_Epicampocera_succincta_genome_assembly,_chromosome:_5	AUGUSTUS	exon	16468208	16468752	.	-	.	ID=g14522.t2.exon4;Parent=g14522.t2;
OW052038.1_Epicampocera_succincta_genome_assembly,_chromosome:_5	AUGUSTUS	intron	16468753	16468921	1	-	.	ID=g14522.t2.intron4;Parent=g14522.t2;
OW052038.1_Epicampocera_succincta_genome_assembly,_chromosome:_5	AUGUSTUS	CDS	16468922	16469596	1	-	0	ID=g14522.t2.CDS5;Parent=g14522.t2;
OW052038.1_Epicampocera_succincta_genome_assembly,_chromosome:_5	AUGUSTUS	exon	16468922	16469596	.	-	.	ID=g14522.t2.exon5;Parent=g14522.t2;
OW052038.1_Epicampocera_succincta_genome_assembly,_chromosome:_5	AUGUSTUS	start_codon	16469594	16469596	.	-	0	ID=g14522.t2.start1;Parent=g14522.t2;
OW052038.1_Epicampocera_succincta_genome_assembly,_chromosome:_5	AUGUSTUS	mRNA	16466939	16469596	0.29	-	.	ID=g14522.t3;Parent=g14522;
OW052038.1_Epicampocera_succincta_genome_assembly,_chromosome:_5	AUGUSTUS	stop_codon	16466939	16466941	.	-	0	ID=g14522.t3.stop1;Parent=g14522.t3;
OW052038.1_Epicampocera_succincta_genome_assembly,_chromosome:_5	AUGUSTUS	CDS	16466939	16467534	1	-	2	ID=g14522.t3.CDS1;Parent=g14522.t3;
OW052038.1_Epicampocera_succincta_genome_assembly,_chromosome:_5	AUGUSTUS	exon	16466939	16467534	.	-	.	ID=g14522.t3.exon1;Parent=g14522.t3;
OW052038.1_Epicampocera_succincta_genome_assembly,_chromosome:_5	AUGUSTUS	intron	16467535	16467592	0.54	-	.	ID=g14522.t3.intron1;Parent=g14522.t3;
OW052038.1_Epicampocera_succincta_genome_assembly,_chromosome:_5	AUGUSTUS	CDS	16467593	16467640	0.54	-	2	ID=g14522.t3.CDS2;Parent=g14522.t3;
OW052038.1_Epicampocera_succincta_genome_assembly,_chromosome:_5	AUGUSTUS	exon	16467593	16467640	.	-	.	ID=g14522.t3.exon2;Parent=g14522.t3;
OW052038.1_Epicampocera_succincta_genome_assembly,_chromosome:_5	AUGUSTUS	intron	16467641	16467700	0.54	-	.	ID=g14522.t3.intron2;Parent=g14522.t3;
OW052038.1_Epicampocera_succincta_genome_assembly,_chromosome:_5	AUGUSTUS	CDS	16467701	16467996	1	-	1	ID=g14522.t3.CDS3;Parent=g14522.t3;
OW052038.1_Epicampocera_succincta_genome_assembly,_chromosome:_5	AUGUSTUS	exon	16467701	16467996	.	-	.	ID=g14522.t3.exon3;Parent=g14522.t3;
OW052038.1_Epicampocera_succincta_genome_assembly,_chromosome:_5	AUGUSTUS	intron	16467997	16468207	1	-	.	ID=g14522.t3.intron3;Parent=g14522.t3;
OW052038.1_Epicampocera_succincta_genome_assembly,_chromosome:_5	AUGUSTUS	CDS	16468208	16468725	0.5	-	0	ID=g14522.t3.CDS4;Parent=g14522.t3;
OW052038.1_Epicampocera_succincta_genome_assembly,_chromosome:_5	AUGUSTUS	exon	16468208	16468725	.	-	.	ID=g14522.t3.exon4;Parent=g14522.t3;
OW052038.1_Epicampocera_succincta_genome_assembly,_chromosome:_5	AUGUSTUS	intron	16468726	16468921	0.5	-	.	ID=g14522.t3.intron4;Parent=g14522.t3;
OW052038.1_Epicampocera_succincta_genome_assembly,_chromosome:_5	AUGUSTUS	CDS	16468922	16469596	0.68	-	0	ID=g14522.t3.CDS5;Parent=g14522.t3;
OW052038.1_Epicampocera_succincta_genome_assembly,_chromosome:_5	AUGUSTUS	exon	16468922	16469596	.	-	.	ID=g14522.t3.exon5;Parent=g14522.t3;
OW052038.1_Epicampocera_succincta_genome_assembly,_chromosome:_5	AUGUSTUS	start_codon	16469594	16469596	.	-	0	ID=g14522.t3.start1;Parent=g14522.t3;
OW052038.1_Epicampocera_succincta_genome_assembly,_chromosome:_5	AUGUSTUS	gene	16470245	16471725	.	-	.	ID=g14523;
OW052038.1_Epicampocera_succincta_genome_assembly,_chromosome:_5	AUGUSTUS	mRNA	16470245	16471725	0.11	-	.	ID=g14523.t1;Parent=g14523;
OW052038.1_Epicampocera_succincta_genome_assembly,_chromosome:_5	AUGUSTUS	stop_codon	16470245	16470247	.	-	0	ID=g14523.t1.stop1;Parent=g14523.t1;
OW052038.1_Epicampocera_succincta_genome_assembly,_chromosome:_5	AUGUSTUS	CDS	16470245	16470843	0.99	-	2	ID=g14523.t1.CDS1;Parent=g14523.t1;
OW052038.1_Epicampocera_succincta_genome_assembly,_chromosome:_5	AUGUSTUS	exon	16470245	16470843	.	-	.	ID=g14523.t1.exon1;Parent=g14523.t1;
OW052038.1_Epicampocera_succincta_genome_assembly,_chromosome:_5	AUGUSTUS	intron	16470844	16470898	0.83	-	.	ID=g14523.t1.intron1;Parent=g14523.t1;
OW052038.1_Epicampocera_succincta_genome_assembly,_chromosome:_5	AUGUSTUS	CDS	16470899	16470946	0.82	-	2	ID=g14523.t1.CDS2;Parent=g14523.t1;
OW052038.1_Epicampocera_succincta_genome_assembly,_chromosome:_5	AUGUSTUS	exon	16470899	16470946	.	-	.	ID=g14523.t1.exon2;Parent=g14523.t1;
OW052038.1_Epicampocera_succincta_genome_assembly,_chromosome:_5	AUGUSTUS	intron	16470947	16471011	0.83	-	.	ID=g14523.t1.intron2;Parent=g14523.t1;
OW052038.1_Epicampocera_succincta_genome_assembly,_chromosome:_5	AUGUSTUS	CDS	16471012	16471313	0.74	-	1	ID=g14523.t1.CDS3;Parent=g14523.t1;
OW052038.1_Epicampocera_succincta_genome_assembly,_chromosome:_5	AUGUSTUS	exon	16471012	16471313	.	-	.	ID=g14523.t1.exon3;Parent=g14523.t1;
OW052038.1_Epicampocera_succincta_genome_assembly,_chromosome:_5	AUGUSTUS	intron	16471314	16471498	0.74	-	.	ID=g14523.t1.intron3;Parent=g14523.t1;
OW052038.1_Epicampocera_succincta_genome_assembly,_chromosome:_5	AUGUSTUS	CDS	16471499	16471725	0.16	-	0	ID=g14523.t1.CDS4;Parent=g14523.t1;
OW052038.1_Epicampocera_succincta_genome_assembly,_chromosome:_5	AUGUSTUS	exon	16471499	16471725	.	-	.	ID=g14523.t1.exon4;Parent=g14523.t1;
OW052038.1_Epicampocera_succincta_genome_assembly,_chromosome:_5	AUGUSTUS	start_codon	16471723	16471725	.	-	0	ID=g14523.t1.start1;Parent=g14523.t1;
OW052038.1_Epicampocera_succincta_genome_assembly,_chromosome:_5	AUGUSTUS	mRNA	16470245	16471725	0.3	-	.	ID=g14523.t2;Parent=g14523;
OW052038.1_Epicampocera_succincta_genome_assembly,_chromosome:_5	AUGUSTUS	stop_codon	16470245	16470247	.	-	0	ID=g14523.t2.stop1;Parent=g14523.t2;
OW052038.1_Epicampocera_succincta_genome_assembly,_chromosome:_5	AUGUSTUS	CDS	16470245	16470843	1	-	2	ID=g14523.t2.CDS1;Parent=g14523.t2;
OW052038.1_Epicampocera_succincta_genome_assembly,_chromosome:_5	AUGUSTUS	exon	16470245	16470843	.	-	.	ID=g14523.t2.exon1;Parent=g14523.t2;
OW052038.1_Epicampocera_succincta_genome_assembly,_chromosome:_5	AUGUSTUS	intron	16470844	16470898	1	-	.	ID=g14523.t2.intron1;Parent=g14523.t2;
OW052038.1_Epicampocera_succincta_genome_assembly,_chromosome:_5	AUGUSTUS	CDS	16470899	16470946	1	-	2	ID=g14523.t2.CDS2;Parent=g14523.t2;
OW052038.1_Epicampocera_succincta_genome_assembly,_chromosome:_5	AUGUSTUS	exon	16470899	16470946	.	-	.	ID=g14523.t2.exon2;Parent=g14523.t2;
OW052038.1_Epicampocera_succincta_genome_assembly,_chromosome:_5	AUGUSTUS	intron	16470947	16471011	1	-	.	ID=g14523.t2.intron2;Parent=g14523.t2;
OW052038.1_Epicampocera_succincta_genome_assembly,_chromosome:_5	AUGUSTUS	CDS	16471012	16471281	1	-	2	ID=g14523.t2.CDS3;Parent=g14523.t2;
OW052038.1_Epicampocera_succincta_genome_assembly,_chromosome:_5	AUGUSTUS	exon	16471012	16471281	.	-	.	ID=g14523.t2.exon3;Parent=g14523.t2;
OW052038.1_Epicampocera_succincta_genome_assembly,_chromosome:_5	AUGUSTUS	intron	16471282	16471562	1	-	.	ID=g14523.t2.intron3;Parent=g14523.t2;
OW052038.1_Epicampocera_succincta_genome_assembly,_chromosome:_5	AUGUSTUS	CDS	16471563	16471725	0.3	-	0	ID=g14523.t2.CDS4;Parent=g14523.t2;
OW052038.1_Epicampocera_succincta_genome_assembly,_chromosome:_5	AUGUSTUS	exon	16471563	16471725	.	-	.	ID=g14523.t2.exon4;Parent=g14523.t2;
OW052038.1_Epicampocera_succincta_genome_assembly,_chromosome:_5	AUGUSTUS	start_codon	16471723	16471725	.	-	0	ID=g14523.t2.start1;Parent=g14523.t2;
OW052038.1_Epicampocera_succincta_genome_assembly,_chromosome:_5	AUGUSTUS	mRNA	16470245	16471725	0.37	-	.	ID=g14523.t3;Parent=g14523;
OW052038.1_Epicampocera_succincta_genome_assembly,_chromosome:_5	AUGUSTUS	stop_codon	16470245	16470247	.	-	0	ID=g14523.t3.stop1;Parent=g14523.t3;
OW052038.1_Epicampocera_succincta_genome_assembly,_chromosome:_5	AUGUSTUS	CDS	16470245	16470843	1	-	2	ID=g14523.t3.CDS1;Parent=g14523.t3;
OW052038.1_Epicampocera_succincta_genome_assembly,_chromosome:_5	AUGUSTUS	exon	16470245	16470843	.	-	.	ID=g14523.t3.exon1;Parent=g14523.t3;
OW052038.1_Epicampocera_succincta_genome_assembly,_chromosome:_5	AUGUSTUS	intron	16470844	16471011	1	-	.	ID=g14523.t3.intron1;Parent=g14523.t3;
OW052038.1_Epicampocera_succincta_genome_assembly,_chromosome:_5	AUGUSTUS	CDS	16471012	16471281	1	-	2	ID=g14523.t3.CDS2;Parent=g14523.t3;
OW052038.1_Epicampocera_succincta_genome_assembly,_chromosome:_5	AUGUSTUS	exon	16471012	16471281	.	-	.	ID=g14523.t3.exon2;Parent=g14523.t3;
OW052038.1_Epicampocera_succincta_genome_assembly,_chromosome:_5	AUGUSTUS	intron	16471282	16471562	1	-	.	ID=g14523.t3.intron2;Parent=g14523.t3;
OW052038.1_Epicampocera_succincta_genome_assembly,_chromosome:_5	AUGUSTUS	CDS	16471563	16471725	0.37	-	0	ID=g14523.t3.CDS3;Parent=g14523.t3;
OW052038.1_Epicampocera_succincta_genome_assembly,_chromosome:_5	AUGUSTUS	exon	16471563	16471725	.	-	.	ID=g14523.t3.exon3;Parent=g14523.t3;
OW052038.1_Epicampocera_succincta_genome_assembly,_chromosome:_5	AUGUSTUS	start_codon	16471723	16471725	.	-	0	ID=g14523.t3.start1;Parent=g14523.t3;
OW052038.1_Epicampocera_succincta_genome_assembly,_chromosome:_5	GeneMark.hmm3	mRNA	16470245	16471725	.	-	.	ID=g14523.t4;Parent=g14523;
OW052038.1_Epicampocera_succincta_genome_assembly,_chromosome:_5	GeneMark.hmm3	stop_codon	16470245	16470247	.	-	0	ID=g14523.t4.stop1;Parent=g14523.t4;
OW052038.1_Epicampocera_succincta_genome_assembly,_chromosome:_5	GeneMark.hmm3	CDS	16470245	16470843	.	-	2	ID=g14523.t4.CDS1;Parent=g14523.t4;
OW052038.1_Epicampocera_succincta_genome_assembly,_chromosome:_5	GeneMark.hmm3	exon	16470245	16470843	0	-	.	ID=g14523.t4.exon1;Parent=g14523.t4;
OW052038.1_Epicampocera_succincta_genome_assembly,_chromosome:_5	GeneMark.hmm3	intron	16470844	16471011	.	-	1	ID=g14523.t4.intron1;Parent=g14523.t4;
OW052038.1_Epicampocera_succincta_genome_assembly,_chromosome:_5	GeneMark.hmm3	CDS	16471012	16471313	.	-	1	ID=g14523.t4.CDS2;Parent=g14523.t4;
OW052038.1_Epicampocera_succincta_genome_assembly,_chromosome:_5	GeneMark.hmm3	exon	16471012	16471313	0	-	.	ID=g14523.t4.exon2;Parent=g14523.t4;
OW052038.1_Epicampocera_succincta_genome_assembly,_chromosome:_5	GeneMark.hmm3	intron	16471314	16471498	.	-	0	ID=g14523.t4.intron2;Parent=g14523.t4;
OW052038.1_Epicampocera_succincta_genome_assembly,_chromosome:_5	GeneMark.hmm3	CDS	16471499	16471725	.	-	0	ID=g14523.t4.CDS3;Parent=g14523.t4;
OW052038.1_Epicampocera_succincta_genome_assembly,_chromosome:_5	GeneMark.hmm3	exon	16471499	16471725	0	-	.	ID=g14523.t4.exon3;Parent=g14523.t4;
OW052038.1_Epicampocera_succincta_genome_assembly,_chromosome:_5	GeneMark.hmm3	start_codon	16471723	16471725	.	-	0	ID=g14523.t4.start1;Parent=g14523.t4;
OW052038.1_Epicampocera_succincta_genome_assembly,_chromosome:_5	AUGUSTUS	gene	16473036	16476226	.	-	.	ID=g14524;
OW052038.1_Epicampocera_succincta_genome_assembly,_chromosome:_5	AUGUSTUS	mRNA	16473036	16476226	1	-	.	ID=g14524.t1;Parent=g14524;
OW052038.1_Epicampocera_succincta_genome_assembly,_chromosome:_5	AUGUSTUS	stop_codon	16473036	16473038	.	-	0	ID=g14524.t1.stop1;Parent=g14524.t1;
OW052038.1_Epicampocera_succincta_genome_assembly,_chromosome:_5	AUGUSTUS	CDS	16473036	16473631	1	-	2	ID=g14524.t1.CDS1;Parent=g14524.t1;
OW052038.1_Epicampocera_succincta_genome_assembly,_chromosome:_5	AUGUSTUS	exon	16473036	16473631	.	-	.	ID=g14524.t1.exon1;Parent=g14524.t1;
OW052038.1_Epicampocera_succincta_genome_assembly,_chromosome:_5	AUGUSTUS	intron	16473632	16473805	1	-	.	ID=g14524.t1.intron1;Parent=g14524.t1;
OW052038.1_Epicampocera_succincta_genome_assembly,_chromosome:_5	AUGUSTUS	CDS	16473806	16474116	1	-	1	ID=g14524.t1.CDS2;Parent=g14524.t1;
OW052038.1_Epicampocera_succincta_genome_assembly,_chromosome:_5	AUGUSTUS	exon	16473806	16474116	.	-	.	ID=g14524.t1.exon2;Parent=g14524.t1;
OW052038.1_Epicampocera_succincta_genome_assembly,_chromosome:_5	AUGUSTUS	intron	16474117	16474278	1	-	.	ID=g14524.t1.intron2;Parent=g14524.t1;
OW052038.1_Epicampocera_succincta_genome_assembly,_chromosome:_5	AUGUSTUS	CDS	16474279	16474802	1	-	0	ID=g14524.t1.CDS3;Parent=g14524.t1;
OW052038.1_Epicampocera_succincta_genome_assembly,_chromosome:_5	AUGUSTUS	exon	16474279	16474802	.	-	.	ID=g14524.t1.exon3;Parent=g14524.t1;
OW052038.1_Epicampocera_succincta_genome_assembly,_chromosome:_5	AUGUSTUS	intron	16474803	16475149	1	-	.	ID=g14524.t1.intron3;Parent=g14524.t1;
OW052038.1_Epicampocera_succincta_genome_assembly,_chromosome:_5	AUGUSTUS	CDS	16475150	16476226	1	-	0	ID=g14524.t1.CDS4;Parent=g14524.t1;
OW052038.1_Epicampocera_succincta_genome_assembly,_chromosome:_5	AUGUSTUS	exon	16475150	16476226	.	-	.	ID=g14524.t1.exon4;Parent=g14524.t1;
OW052038.1_Epicampocera_succincta_genome_assembly,_chromosome:_5	AUGUSTUS	start_codon	16476224	16476226	.	-	0	ID=g14524.t1.start1;Parent=g14524.t1;
OW052038.1_Epicampocera_succincta_genome_assembly,_chromosome:_5	AUGUSTUS	mRNA	16473036	16476226	1	-	.	ID=g14524.t2;Parent=g14524;
OW052038.1_Epicampocera_succincta_genome_assembly,_chromosome:_5	AUGUSTUS	stop_codon	16473036	16473038	.	-	0	ID=g14524.t2.stop1;Parent=g14524.t2;
OW052038.1_Epicampocera_succincta_genome_assembly,_chromosome:_5	AUGUSTUS	CDS	16473036	16473631	1	-	2	ID=g14524.t2.CDS1;Parent=g14524.t2;
OW052038.1_Epicampocera_succincta_genome_assembly,_chromosome:_5	AUGUSTUS	exon	16473036	16473631	.	-	.	ID=g14524.t2.exon1;Parent=g14524.t2;
OW052038.1_Epicampocera_succincta_genome_assembly,_chromosome:_5	AUGUSTUS	intron	16473632	16473690	1	-	.	ID=g14524.t2.intron1;Parent=g14524.t2;
OW052038.1_Epicampocera_succincta_genome_assembly,_chromosome:_5	AUGUSTUS	CDS	16473691	16473738	1	-	2	ID=g14524.t2.CDS2;Parent=g14524.t2;
OW052038.1_Epicampocera_succincta_genome_assembly,_chromosome:_5	AUGUSTUS	exon	16473691	16473738	.	-	.	ID=g14524.t2.exon2;Parent=g14524.t2;
OW052038.1_Epicampocera_succincta_genome_assembly,_chromosome:_5	AUGUSTUS	intron	16473739	16473805	1	-	.	ID=g14524.t2.intron2;Parent=g14524.t2;
OW052038.1_Epicampocera_succincta_genome_assembly,_chromosome:_5	AUGUSTUS	CDS	16473806	16474116	1	-	1	ID=g14524.t2.CDS3;Parent=g14524.t2;
OW052038.1_Epicampocera_succincta_genome_assembly,_chromosome:_5	AUGUSTUS	exon	16473806	16474116	.	-	.	ID=g14524.t2.exon3;Parent=g14524.t2;
OW052038.1_Epicampocera_succincta_genome_assembly,_chromosome:_5	AUGUSTUS	intron	16474117	16474278	1	-	.	ID=g14524.t2.intron3;Parent=g14524.t2;
OW052038.1_Epicampocera_succincta_genome_assembly,_chromosome:_5	AUGUSTUS	CDS	16474279	16474802	1	-	0	ID=g14524.t2.CDS4;Parent=g14524.t2;
OW052038.1_Epicampocera_succincta_genome_assembly,_chromosome:_5	AUGUSTUS	exon	16474279	16474802	.	-	.	ID=g14524.t2.exon4;Parent=g14524.t2;
OW052038.1_Epicampocera_succincta_genome_assembly,_chromosome:_5	AUGUSTUS	intron	16474803	16475149	1	-	.	ID=g14524.t2.intron4;Parent=g14524.t2;
OW052038.1_Epicampocera_succincta_genome_assembly,_chromosome:_5	AUGUSTUS	CDS	16475150	16476226	1	-	0	ID=g14524.t2.CDS5;Parent=g14524.t2;
OW052038.1_Epicampocera_succincta_genome_assembly,_chromosome:_5	AUGUSTUS	exon	16475150	16476226	.	-	.	ID=g14524.t2.exon5;Parent=g14524.t2;
OW052038.1_Epicampocera_succincta_genome_assembly,_chromosome:_5	AUGUSTUS	start_codon	16476224	16476226	.	-	0	ID=g14524.t2.start1;Parent=g14524.t2;
OW052038.1_Epicampocera_succincta_genome_assembly,_chromosome:_5	AUGUSTUS	gene	16477853	16482329	.	+	.	ID=g14525;
OW052038.1_Epicampocera_succincta_genome_assembly,_chromosome:_5	AUGUSTUS	mRNA	16477853	16482329	1	+	.	ID=g14525.t1;Parent=g14525;
OW052038.1_Epicampocera_succincta_genome_assembly,_chromosome:_5	AUGUSTUS	start_codon	16477853	16477855	.	+	0	ID=g14525.t1.start1;Parent=g14525.t1;
OW052038.1_Epicampocera_succincta_genome_assembly,_chromosome:_5	AUGUSTUS	CDS	16477853	16479006	1	+	0	ID=g14525.t1.CDS1;Parent=g14525.t1;
OW052038.1_Epicampocera_succincta_genome_assembly,_chromosome:_5	AUGUSTUS	exon	16477853	16479006	.	+	.	ID=g14525.t1.exon1;Parent=g14525.t1;
OW052038.1_Epicampocera_succincta_genome_assembly,_chromosome:_5	AUGUSTUS	intron	16479007	16479576	1	+	.	ID=g14525.t1.intron1;Parent=g14525.t1;
OW052038.1_Epicampocera_succincta_genome_assembly,_chromosome:_5	AUGUSTUS	CDS	16479577	16479883	1	+	1	ID=g14525.t1.CDS2;Parent=g14525.t1;
OW052038.1_Epicampocera_succincta_genome_assembly,_chromosome:_5	AUGUSTUS	exon	16479577	16479883	.	+	.	ID=g14525.t1.exon2;Parent=g14525.t1;
OW052038.1_Epicampocera_succincta_genome_assembly,_chromosome:_5	AUGUSTUS	intron	16479884	16479952	1	+	.	ID=g14525.t1.intron2;Parent=g14525.t1;
OW052038.1_Epicampocera_succincta_genome_assembly,_chromosome:_5	AUGUSTUS	CDS	16479953	16480700	1	+	0	ID=g14525.t1.CDS3;Parent=g14525.t1;
OW052038.1_Epicampocera_succincta_genome_assembly,_chromosome:_5	AUGUSTUS	exon	16479953	16480700	.	+	.	ID=g14525.t1.exon3;Parent=g14525.t1;
OW052038.1_Epicampocera_succincta_genome_assembly,_chromosome:_5	AUGUSTUS	intron	16480701	16480806	1	+	.	ID=g14525.t1.intron3;Parent=g14525.t1;
OW052038.1_Epicampocera_succincta_genome_assembly,_chromosome:_5	AUGUSTUS	CDS	16480807	16482329	1	+	2	ID=g14525.t1.CDS4;Parent=g14525.t1;
OW052038.1_Epicampocera_succincta_genome_assembly,_chromosome:_5	AUGUSTUS	exon	16480807	16482329	.	+	.	ID=g14525.t1.exon4;Parent=g14525.t1;
OW052038.1_Epicampocera_succincta_genome_assembly,_chromosome:_5	AUGUSTUS	stop_codon	16482327	16482329	.	+	0	ID=g14525.t1.stop1;Parent=g14525.t1;
OW052038.1_Epicampocera_succincta_genome_assembly,_chromosome:_5	GeneMark.hmm3	mRNA	16477853	16482329	.	+	.	ID=g14525.t2;Parent=g14525;
OW052038.1_Epicampocera_succincta_genome_assembly,_chromosome:_5	GeneMark.hmm3	start_codon	16477853	16477855	.	+	0	ID=g14525.t2.start1;Parent=g14525.t2;
OW052038.1_Epicampocera_succincta_genome_assembly,_chromosome:_5	GeneMark.hmm3	CDS	16477853	16479006	.	+	0	ID=g14525.t2.CDS1;Parent=g14525.t2;
OW052038.1_Epicampocera_succincta_genome_assembly,_chromosome:_5	GeneMark.hmm3	exon	16477853	16479006	0	+	.	ID=g14525.t2.exon1;Parent=g14525.t2;
OW052038.1_Epicampocera_succincta_genome_assembly,_chromosome:_5	GeneMark.hmm3	intron	16479007	16479576	.	+	1	ID=g14525.t2.intron1;Parent=g14525.t2;
OW052038.1_Epicampocera_succincta_genome_assembly,_chromosome:_5	GeneMark.hmm3	CDS	16479577	16479883	.	+	1	ID=g14525.t2.CDS2;Parent=g14525.t2;
OW052038.1_Epicampocera_succincta_genome_assembly,_chromosome:_5	GeneMark.hmm3	exon	16479577	16479883	0	+	.	ID=g14525.t2.exon2;Parent=g14525.t2;
OW052038.1_Epicampocera_succincta_genome_assembly,_chromosome:_5	GeneMark.hmm3	intron	16479884	16479952	.	+	0	ID=g14525.t2.intron2;Parent=g14525.t2;
OW052038.1_Epicampocera_succincta_genome_assembly,_chromosome:_5	GeneMark.hmm3	CDS	16479953	16480700	.	+	0	ID=g14525.t2.CDS3;Parent=g14525.t2;
OW052038.1_Epicampocera_succincta_genome_assembly,_chromosome:_5	GeneMark.hmm3	exon	16479953	16480700	0	+	.	ID=g14525.t2.exon3;Parent=g14525.t2;
OW052038.1_Epicampocera_succincta_genome_assembly,_chromosome:_5	GeneMark.hmm3	intron	16480701	16480806	.	+	2	ID=g14525.t2.intron3;Parent=g14525.t2;
OW052038.1_Epicampocera_succincta_genome_assembly,_chromosome:_5	GeneMark.hmm3	CDS	16480807	16481784	.	+	2	ID=g14525.t2.CDS4;Parent=g14525.t2;
OW052038.1_Epicampocera_succincta_genome_assembly,_chromosome:_5	GeneMark.hmm3	exon	16480807	16481784	0	+	.	ID=g14525.t2.exon4;Parent=g14525.t2;
OW052038.1_Epicampocera_succincta_genome_assembly,_chromosome:_5	GeneMark.hmm3	intron	16481785	16481817	.	+	2	ID=g14525.t2.intron4;Parent=g14525.t2;
OW052038.1_Epicampocera_succincta_genome_assembly,_chromosome:_5	GeneMark.hmm3	CDS	16481818	16482329	.	+	2	ID=g14525.t2.CDS5;Parent=g14525.t2;
OW052038.1_Epicampocera_succincta_genome_assembly,_chromosome:_5	GeneMark.hmm3	exon	16481818	16482329	0	+	.	ID=g14525.t2.exon5;Parent=g14525.t2;
OW052038.1_Epicampocera_succincta_genome_assembly,_chromosome:_5	GeneMark.hmm3	stop_codon	16482327	16482329	.	+	0	ID=g14525.t2.stop1;Parent=g14525.t2;
OW052038.1_Epicampocera_succincta_genome_assembly,_chromosome:_5	AUGUSTUS	gene	16487114	16490857	.	-	.	ID=g14526;
OW052038.1_Epicampocera_succincta_genome_assembly,_chromosome:_5	AUGUSTUS	mRNA	16487114	16490857	1	-	.	ID=g14526.t1;Parent=g14526;
OW052038.1_Epicampocera_succincta_genome_assembly,_chromosome:_5	AUGUSTUS	stop_codon	16487114	16487116	.	-	0	ID=g14526.t1.stop1;Parent=g14526.t1;
OW052038.1_Epicampocera_succincta_genome_assembly,_chromosome:_5	AUGUSTUS	CDS	16487114	16490857	1	-	0	ID=g14526.t1.CDS1;Parent=g14526.t1;
OW052038.1_Epicampocera_succincta_genome_assembly,_chromosome:_5	AUGUSTUS	exon	16487114	16490857	.	-	.	ID=g14526.t1.exon1;Parent=g14526.t1;
OW052038.1_Epicampocera_succincta_genome_assembly,_chromosome:_5	AUGUSTUS	start_codon	16490855	16490857	.	-	0	ID=g14526.t1.start1;Parent=g14526.t1;
OW052038.1_Epicampocera_succincta_genome_assembly,_chromosome:_5	AUGUSTUS	gene	16492032	16493222	.	+	.	ID=g14527;
OW052038.1_Epicampocera_succincta_genome_assembly,_chromosome:_5	AUGUSTUS	mRNA	16492032	16493222	1	+	.	ID=g14527.t1;Parent=g14527;
OW052038.1_Epicampocera_succincta_genome_assembly,_chromosome:_5	AUGUSTUS	start_codon	16492032	16492034	.	+	0	ID=g14527.t1.start1;Parent=g14527.t1;
OW052038.1_Epicampocera_succincta_genome_assembly,_chromosome:_5	AUGUSTUS	CDS	16492032	16492146	1	+	0	ID=g14527.t1.CDS1;Parent=g14527.t1;
OW052038.1_Epicampocera_succincta_genome_assembly,_chromosome:_5	AUGUSTUS	exon	16492032	16492146	.	+	.	ID=g14527.t1.exon1;Parent=g14527.t1;
OW052038.1_Epicampocera_succincta_genome_assembly,_chromosome:_5	AUGUSTUS	intron	16492147	16492220	1	+	.	ID=g14527.t1.intron1;Parent=g14527.t1;
OW052038.1_Epicampocera_succincta_genome_assembly,_chromosome:_5	AUGUSTUS	CDS	16492221	16492790	1	+	2	ID=g14527.t1.CDS2;Parent=g14527.t1;
OW052038.1_Epicampocera_succincta_genome_assembly,_chromosome:_5	AUGUSTUS	exon	16492221	16492790	.	+	.	ID=g14527.t1.exon2;Parent=g14527.t1;
OW052038.1_Epicampocera_succincta_genome_assembly,_chromosome:_5	AUGUSTUS	intron	16492791	16493166	1	+	.	ID=g14527.t1.intron2;Parent=g14527.t1;
OW052038.1_Epicampocera_succincta_genome_assembly,_chromosome:_5	AUGUSTUS	CDS	16493167	16493222	1	+	2	ID=g14527.t1.CDS3;Parent=g14527.t1;
OW052038.1_Epicampocera_succincta_genome_assembly,_chromosome:_5	AUGUSTUS	exon	16493167	16493222	.	+	.	ID=g14527.t1.exon3;Parent=g14527.t1;
OW052038.1_Epicampocera_succincta_genome_assembly,_chromosome:_5	AUGUSTUS	stop_codon	16493220	16493222	.	+	0	ID=g14527.t1.stop1;Parent=g14527.t1;
OW052038.1_Epicampocera_succincta_genome_assembly,_chromosome:_5	AUGUSTUS	gene	16494009	16498352	.	-	.	ID=g14528;
OW052038.1_Epicampocera_succincta_genome_assembly,_chromosome:_5	AUGUSTUS	mRNA	16494009	16498352	1	-	.	ID=g14528.t1;Parent=g14528;
OW052038.1_Epicampocera_succincta_genome_assembly,_chromosome:_5	AUGUSTUS	stop_codon	16494009	16494011	.	-	0	ID=g14528.t1.stop1;Parent=g14528.t1;
OW052038.1_Epicampocera_succincta_genome_assembly,_chromosome:_5	AUGUSTUS	CDS	16494009	16495342	1	-	2	ID=g14528.t1.CDS1;Parent=g14528.t1;
OW052038.1_Epicampocera_succincta_genome_assembly,_chromosome:_5	AUGUSTUS	exon	16494009	16495342	.	-	.	ID=g14528.t1.exon1;Parent=g14528.t1;
OW052038.1_Epicampocera_succincta_genome_assembly,_chromosome:_5	AUGUSTUS	intron	16495343	16495627	1	-	.	ID=g14528.t1.intron1;Parent=g14528.t1;
OW052038.1_Epicampocera_succincta_genome_assembly,_chromosome:_5	AUGUSTUS	CDS	16495628	16498352	1	-	0	ID=g14528.t1.CDS2;Parent=g14528.t1;
OW052038.1_Epicampocera_succincta_genome_assembly,_chromosome:_5	AUGUSTUS	exon	16495628	16498352	.	-	.	ID=g14528.t1.exon2;Parent=g14528.t1;
OW052038.1_Epicampocera_succincta_genome_assembly,_chromosome:_5	AUGUSTUS	start_codon	16498350	16498352	.	-	0	ID=g14528.t1.start1;Parent=g14528.t1;
OW052038.1_Epicampocera_succincta_genome_assembly,_chromosome:_5	AUGUSTUS	gene	16501292	16512244	.	+	.	ID=g14529;
OW052038.1_Epicampocera_succincta_genome_assembly,_chromosome:_5	AUGUSTUS	mRNA	16501292	16512244	0.63	+	.	ID=g14529.t1;Parent=g14529;
OW052038.1_Epicampocera_succincta_genome_assembly,_chromosome:_5	AUGUSTUS	start_codon	16501292	16501294	.	+	0	ID=g14529.t1.start1;Parent=g14529.t1;
OW052038.1_Epicampocera_succincta_genome_assembly,_chromosome:_5	AUGUSTUS	CDS	16501292	16501331	1	+	0	ID=g14529.t1.CDS1;Parent=g14529.t1;
OW052038.1_Epicampocera_succincta_genome_assembly,_chromosome:_5	AUGUSTUS	exon	16501292	16501331	.	+	.	ID=g14529.t1.exon1;Parent=g14529.t1;
OW052038.1_Epicampocera_succincta_genome_assembly,_chromosome:_5	AUGUSTUS	intron	16501332	16502712	1	+	.	ID=g14529.t1.intron1;Parent=g14529.t1;
OW052038.1_Epicampocera_succincta_genome_assembly,_chromosome:_5	AUGUSTUS	CDS	16502713	16503029	1	+	2	ID=g14529.t1.CDS2;Parent=g14529.t1;
OW052038.1_Epicampocera_succincta_genome_assembly,_chromosome:_5	AUGUSTUS	exon	16502713	16503029	.	+	.	ID=g14529.t1.exon2;Parent=g14529.t1;
OW052038.1_Epicampocera_succincta_genome_assembly,_chromosome:_5	AUGUSTUS	intron	16503030	16503087	1	+	.	ID=g14529.t1.intron2;Parent=g14529.t1;
OW052038.1_Epicampocera_succincta_genome_assembly,_chromosome:_5	AUGUSTUS	CDS	16503088	16503454	1	+	0	ID=g14529.t1.CDS3;Parent=g14529.t1;
OW052038.1_Epicampocera_succincta_genome_assembly,_chromosome:_5	AUGUSTUS	exon	16503088	16503454	.	+	.	ID=g14529.t1.exon3;Parent=g14529.t1;
OW052038.1_Epicampocera_succincta_genome_assembly,_chromosome:_5	AUGUSTUS	intron	16503455	16503519	1	+	.	ID=g14529.t1.intron3;Parent=g14529.t1;
OW052038.1_Epicampocera_succincta_genome_assembly,_chromosome:_5	AUGUSTUS	CDS	16503520	16503710	1	+	2	ID=g14529.t1.CDS4;Parent=g14529.t1;
OW052038.1_Epicampocera_succincta_genome_assembly,_chromosome:_5	AUGUSTUS	exon	16503520	16503710	.	+	.	ID=g14529.t1.exon4;Parent=g14529.t1;
OW052038.1_Epicampocera_succincta_genome_assembly,_chromosome:_5	AUGUSTUS	intron	16503711	16504798	1	+	.	ID=g14529.t1.intron4;Parent=g14529.t1;
OW052038.1_Epicampocera_succincta_genome_assembly,_chromosome:_5	AUGUSTUS	CDS	16504799	16505138	1	+	0	ID=g14529.t1.CDS5;Parent=g14529.t1;
OW052038.1_Epicampocera_succincta_genome_assembly,_chromosome:_5	AUGUSTUS	exon	16504799	16505138	.	+	.	ID=g14529.t1.exon5;Parent=g14529.t1;
OW052038.1_Epicampocera_succincta_genome_assembly,_chromosome:_5	AUGUSTUS	intron	16505139	16505412	1	+	.	ID=g14529.t1.intron5;Parent=g14529.t1;
OW052038.1_Epicampocera_succincta_genome_assembly,_chromosome:_5	AUGUSTUS	CDS	16505413	16505981	1	+	2	ID=g14529.t1.CDS6;Parent=g14529.t1;
OW052038.1_Epicampocera_succincta_genome_assembly,_chromosome:_5	AUGUSTUS	exon	16505413	16505981	.	+	.	ID=g14529.t1.exon6;Parent=g14529.t1;
OW052038.1_Epicampocera_succincta_genome_assembly,_chromosome:_5	AUGUSTUS	intron	16505982	16506430	1	+	.	ID=g14529.t1.intron6;Parent=g14529.t1;
OW052038.1_Epicampocera_succincta_genome_assembly,_chromosome:_5	AUGUSTUS	CDS	16506431	16511353	0.63	+	0	ID=g14529.t1.CDS7;Parent=g14529.t1;
OW052038.1_Epicampocera_succincta_genome_assembly,_chromosome:_5	AUGUSTUS	exon	16506431	16511353	.	+	.	ID=g14529.t1.exon7;Parent=g14529.t1;
OW052038.1_Epicampocera_succincta_genome_assembly,_chromosome:_5	AUGUSTUS	intron	16511354	16511418	1	+	.	ID=g14529.t1.intron7;Parent=g14529.t1;
OW052038.1_Epicampocera_succincta_genome_assembly,_chromosome:_5	AUGUSTUS	CDS	16511419	16511542	1	+	0	ID=g14529.t1.CDS8;Parent=g14529.t1;
OW052038.1_Epicampocera_succincta_genome_assembly,_chromosome:_5	AUGUSTUS	exon	16511419	16511542	.	+	.	ID=g14529.t1.exon8;Parent=g14529.t1;
OW052038.1_Epicampocera_succincta_genome_assembly,_chromosome:_5	AUGUSTUS	intron	16511543	16512200	1	+	.	ID=g14529.t1.intron8;Parent=g14529.t1;
OW052038.1_Epicampocera_succincta_genome_assembly,_chromosome:_5	AUGUSTUS	CDS	16512201	16512244	1	+	2	ID=g14529.t1.CDS9;Parent=g14529.t1;
OW052038.1_Epicampocera_succincta_genome_assembly,_chromosome:_5	AUGUSTUS	exon	16512201	16512244	.	+	.	ID=g14529.t1.exon9;Parent=g14529.t1;
OW052038.1_Epicampocera_succincta_genome_assembly,_chromosome:_5	AUGUSTUS	stop_codon	16512242	16512244	.	+	0	ID=g14529.t1.stop1;Parent=g14529.t1;
OW052038.1_Epicampocera_succincta_genome_assembly,_chromosome:_5	AUGUSTUS	gene	16512737	16515632	.	-	.	ID=g14530;
OW052038.1_Epicampocera_succincta_genome_assembly,_chromosome:_5	AUGUSTUS	mRNA	16512737	16515632	1	-	.	ID=g14530.t1;Parent=g14530;
OW052038.1_Epicampocera_succincta_genome_assembly,_chromosome:_5	AUGUSTUS	stop_codon	16512737	16512739	.	-	0	ID=g14530.t1.stop1;Parent=g14530.t1;
OW052038.1_Epicampocera_succincta_genome_assembly,_chromosome:_5	AUGUSTUS	CDS	16512737	16513287	1	-	2	ID=g14530.t1.CDS1;Parent=g14530.t1;
OW052038.1_Epicampocera_succincta_genome_assembly,_chromosome:_5	AUGUSTUS	exon	16512737	16513287	.	-	.	ID=g14530.t1.exon1;Parent=g14530.t1;
OW052038.1_Epicampocera_succincta_genome_assembly,_chromosome:_5	AUGUSTUS	intron	16513288	16513352	1	-	.	ID=g14530.t1.intron1;Parent=g14530.t1;
OW052038.1_Epicampocera_succincta_genome_assembly,_chromosome:_5	AUGUSTUS	CDS	16513353	16513438	1	-	1	ID=g14530.t1.CDS2;Parent=g14530.t1;
OW052038.1_Epicampocera_succincta_genome_assembly,_chromosome:_5	AUGUSTUS	exon	16513353	16513438	.	-	.	ID=g14530.t1.exon2;Parent=g14530.t1;
OW052038.1_Epicampocera_succincta_genome_assembly,_chromosome:_5	AUGUSTUS	intron	16513439	16514660	1	-	.	ID=g14530.t1.intron2;Parent=g14530.t1;
OW052038.1_Epicampocera_succincta_genome_assembly,_chromosome:_5	AUGUSTUS	CDS	16514661	16514889	1	-	2	ID=g14530.t1.CDS3;Parent=g14530.t1;
OW052038.1_Epicampocera_succincta_genome_assembly,_chromosome:_5	AUGUSTUS	exon	16514661	16514889	.	-	.	ID=g14530.t1.exon3;Parent=g14530.t1;
OW052038.1_Epicampocera_succincta_genome_assembly,_chromosome:_5	AUGUSTUS	intron	16514890	16514950	1	-	.	ID=g14530.t1.intron3;Parent=g14530.t1;
OW052038.1_Epicampocera_succincta_genome_assembly,_chromosome:_5	AUGUSTUS	CDS	16514951	16515632	1	-	0	ID=g14530.t1.CDS4;Parent=g14530.t1;
OW052038.1_Epicampocera_succincta_genome_assembly,_chromosome:_5	AUGUSTUS	exon	16514951	16515632	.	-	.	ID=g14530.t1.exon4;Parent=g14530.t1;
OW052038.1_Epicampocera_succincta_genome_assembly,_chromosome:_5	AUGUSTUS	start_codon	16515630	16515632	.	-	0	ID=g14530.t1.start1;Parent=g14530.t1;
OW052038.1_Epicampocera_succincta_genome_assembly,_chromosome:_5	AUGUSTUS	gene	16528420	16531488	.	-	.	ID=g14531;
OW052038.1_Epicampocera_succincta_genome_assembly,_chromosome:_5	AUGUSTUS	mRNA	16528420	16531488	1	-	.	ID=g14531.t1;Parent=g14531;
OW052038.1_Epicampocera_succincta_genome_assembly,_chromosome:_5	AUGUSTUS	stop_codon	16528420	16528422	.	-	0	ID=g14531.t1.stop1;Parent=g14531.t1;
OW052038.1_Epicampocera_succincta_genome_assembly,_chromosome:_5	AUGUSTUS	CDS	16528420	16528496	1	-	2	ID=g14531.t1.CDS1;Parent=g14531.t1;
OW052038.1_Epicampocera_succincta_genome_assembly,_chromosome:_5	AUGUSTUS	exon	16528420	16528496	.	-	.	ID=g14531.t1.exon1;Parent=g14531.t1;
OW052038.1_Epicampocera_succincta_genome_assembly,_chromosome:_5	AUGUSTUS	intron	16528497	16529323	1	-	.	ID=g14531.t1.intron1;Parent=g14531.t1;
OW052038.1_Epicampocera_succincta_genome_assembly,_chromosome:_5	AUGUSTUS	CDS	16529324	16530040	1	-	2	ID=g14531.t1.CDS2;Parent=g14531.t1;
OW052038.1_Epicampocera_succincta_genome_assembly,_chromosome:_5	AUGUSTUS	exon	16529324	16530040	.	-	.	ID=g14531.t1.exon2;Parent=g14531.t1;
OW052038.1_Epicampocera_succincta_genome_assembly,_chromosome:_5	AUGUSTUS	intron	16530041	16530280	1	-	.	ID=g14531.t1.intron2;Parent=g14531.t1;
OW052038.1_Epicampocera_succincta_genome_assembly,_chromosome:_5	AUGUSTUS	CDS	16530281	16530956	1	-	0	ID=g14531.t1.CDS3;Parent=g14531.t1;
OW052038.1_Epicampocera_succincta_genome_assembly,_chromosome:_5	AUGUSTUS	exon	16530281	16530956	.	-	.	ID=g14531.t1.exon3;Parent=g14531.t1;
OW052038.1_Epicampocera_succincta_genome_assembly,_chromosome:_5	AUGUSTUS	intron	16530957	16531392	1	-	.	ID=g14531.t1.intron3;Parent=g14531.t1;
OW052038.1_Epicampocera_succincta_genome_assembly,_chromosome:_5	AUGUSTUS	CDS	16531393	16531488	1	-	0	ID=g14531.t1.CDS4;Parent=g14531.t1;
OW052038.1_Epicampocera_succincta_genome_assembly,_chromosome:_5	AUGUSTUS	exon	16531393	16531488	.	-	.	ID=g14531.t1.exon4;Parent=g14531.t1;
OW052038.1_Epicampocera_succincta_genome_assembly,_chromosome:_5	AUGUSTUS	start_codon	16531486	16531488	.	-	0	ID=g14531.t1.start1;Parent=g14531.t1;
OW052038.1_Epicampocera_succincta_genome_assembly,_chromosome:_5	AUGUSTUS	gene	16532140	16534020	.	+	.	ID=g14532;
OW052038.1_Epicampocera_succincta_genome_assembly,_chromosome:_5	AUGUSTUS	mRNA	16532140	16534020	1	+	.	ID=g14532.t1;Parent=g14532;
OW052038.1_Epicampocera_succincta_genome_assembly,_chromosome:_5	AUGUSTUS	start_codon	16532140	16532142	.	+	0	ID=g14532.t1.start1;Parent=g14532.t1;
OW052038.1_Epicampocera_succincta_genome_assembly,_chromosome:_5	AUGUSTUS	CDS	16532140	16532332	1	+	0	ID=g14532.t1.CDS1;Parent=g14532.t1;
OW052038.1_Epicampocera_succincta_genome_assembly,_chromosome:_5	AUGUSTUS	exon	16532140	16532332	.	+	.	ID=g14532.t1.exon1;Parent=g14532.t1;
OW052038.1_Epicampocera_succincta_genome_assembly,_chromosome:_5	AUGUSTUS	intron	16532333	16532390	1	+	.	ID=g14532.t1.intron1;Parent=g14532.t1;
OW052038.1_Epicampocera_succincta_genome_assembly,_chromosome:_5	AUGUSTUS	CDS	16532391	16532863	1	+	2	ID=g14532.t1.CDS2;Parent=g14532.t1;
OW052038.1_Epicampocera_succincta_genome_assembly,_chromosome:_5	AUGUSTUS	exon	16532391	16532863	.	+	.	ID=g14532.t1.exon2;Parent=g14532.t1;
OW052038.1_Epicampocera_succincta_genome_assembly,_chromosome:_5	AUGUSTUS	intron	16532864	16532923	1	+	.	ID=g14532.t1.intron2;Parent=g14532.t1;
OW052038.1_Epicampocera_succincta_genome_assembly,_chromosome:_5	AUGUSTUS	CDS	16532924	16533797	1	+	0	ID=g14532.t1.CDS3;Parent=g14532.t1;
OW052038.1_Epicampocera_succincta_genome_assembly,_chromosome:_5	AUGUSTUS	exon	16532924	16533797	.	+	.	ID=g14532.t1.exon3;Parent=g14532.t1;
OW052038.1_Epicampocera_succincta_genome_assembly,_chromosome:_5	AUGUSTUS	intron	16533798	16533862	1	+	.	ID=g14532.t1.intron3;Parent=g14532.t1;
OW052038.1_Epicampocera_succincta_genome_assembly,_chromosome:_5	AUGUSTUS	CDS	16533863	16534020	1	+	2	ID=g14532.t1.CDS4;Parent=g14532.t1;
OW052038.1_Epicampocera_succincta_genome_assembly,_chromosome:_5	AUGUSTUS	exon	16533863	16534020	.	+	.	ID=g14532.t1.exon4;Parent=g14532.t1;
OW052038.1_Epicampocera_succincta_genome_assembly,_chromosome:_5	AUGUSTUS	stop_codon	16534018	16534020	.	+	0	ID=g14532.t1.stop1;Parent=g14532.t1;
OW052038.1_Epicampocera_succincta_genome_assembly,_chromosome:_5	AUGUSTUS	gene	16536278	16541805	.	-	.	ID=g14533;
OW052038.1_Epicampocera_succincta_genome_assembly,_chromosome:_5	AUGUSTUS	mRNA	16536278	16541805	1	-	.	ID=g14533.t1;Parent=g14533;
OW052038.1_Epicampocera_succincta_genome_assembly,_chromosome:_5	AUGUSTUS	stop_codon	16536278	16536280	.	-	0	ID=g14533.t1.stop1;Parent=g14533.t1;
OW052038.1_Epicampocera_succincta_genome_assembly,_chromosome:_5	AUGUSTUS	CDS	16536278	16536749	1	-	1	ID=g14533.t1.CDS1;Parent=g14533.t1;
OW052038.1_Epicampocera_succincta_genome_assembly,_chromosome:_5	AUGUSTUS	exon	16536278	16536749	.	-	.	ID=g14533.t1.exon1;Parent=g14533.t1;
OW052038.1_Epicampocera_succincta_genome_assembly,_chromosome:_5	AUGUSTUS	intron	16536750	16537501	1	-	.	ID=g14533.t1.intron1;Parent=g14533.t1;
OW052038.1_Epicampocera_succincta_genome_assembly,_chromosome:_5	AUGUSTUS	CDS	16537502	16537570	1	-	1	ID=g14533.t1.CDS2;Parent=g14533.t1;
OW052038.1_Epicampocera_succincta_genome_assembly,_chromosome:_5	AUGUSTUS	exon	16537502	16537570	.	-	.	ID=g14533.t1.exon2;Parent=g14533.t1;
OW052038.1_Epicampocera_succincta_genome_assembly,_chromosome:_5	AUGUSTUS	intron	16537571	16537641	1	-	.	ID=g14533.t1.intron2;Parent=g14533.t1;
OW052038.1_Epicampocera_succincta_genome_assembly,_chromosome:_5	AUGUSTUS	CDS	16537642	16538522	1	-	0	ID=g14533.t1.CDS3;Parent=g14533.t1;
OW052038.1_Epicampocera_succincta_genome_assembly,_chromosome:_5	AUGUSTUS	exon	16537642	16538522	.	-	.	ID=g14533.t1.exon3;Parent=g14533.t1;
OW052038.1_Epicampocera_succincta_genome_assembly,_chromosome:_5	AUGUSTUS	intron	16538523	16541781	1	-	.	ID=g14533.t1.intron3;Parent=g14533.t1;
OW052038.1_Epicampocera_succincta_genome_assembly,_chromosome:_5	AUGUSTUS	CDS	16541782	16541805	1	-	0	ID=g14533.t1.CDS4;Parent=g14533.t1;
OW052038.1_Epicampocera_succincta_genome_assembly,_chromosome:_5	AUGUSTUS	exon	16541782	16541805	.	-	.	ID=g14533.t1.exon4;Parent=g14533.t1;
OW052038.1_Epicampocera_succincta_genome_assembly,_chromosome:_5	AUGUSTUS	start_codon	16541803	16541805	.	-	0	ID=g14533.t1.start1;Parent=g14533.t1;
OW052038.1_Epicampocera_succincta_genome_assembly,_chromosome:_5	AUGUSTUS	mRNA	16536278	16541805	1	-	.	ID=g14533.t2;Parent=g14533;
OW052038.1_Epicampocera_succincta_genome_assembly,_chromosome:_5	AUGUSTUS	stop_codon	16536278	16536280	.	-	0	ID=g14533.t2.stop1;Parent=g14533.t2;
OW052038.1_Epicampocera_succincta_genome_assembly,_chromosome:_5	AUGUSTUS	CDS	16536278	16536749	1	-	1	ID=g14533.t2.CDS1;Parent=g14533.t2;
OW052038.1_Epicampocera_succincta_genome_assembly,_chromosome:_5	AUGUSTUS	exon	16536278	16536749	.	-	.	ID=g14533.t2.exon1;Parent=g14533.t2;
OW052038.1_Epicampocera_succincta_genome_assembly,_chromosome:_5	AUGUSTUS	intron	16536750	16537501	1	-	.	ID=g14533.t2.intron1;Parent=g14533.t2;
OW052038.1_Epicampocera_succincta_genome_assembly,_chromosome:_5	AUGUSTUS	CDS	16537502	16537588	1	-	1	ID=g14533.t2.CDS2;Parent=g14533.t2;
OW052038.1_Epicampocera_succincta_genome_assembly,_chromosome:_5	AUGUSTUS	exon	16537502	16537588	.	-	.	ID=g14533.t2.exon2;Parent=g14533.t2;
OW052038.1_Epicampocera_succincta_genome_assembly,_chromosome:_5	AUGUSTUS	intron	16537589	16537641	1	-	.	ID=g14533.t2.intron2;Parent=g14533.t2;
OW052038.1_Epicampocera_succincta_genome_assembly,_chromosome:_5	AUGUSTUS	CDS	16537642	16538522	1	-	0	ID=g14533.t2.CDS3;Parent=g14533.t2;
OW052038.1_Epicampocera_succincta_genome_assembly,_chromosome:_5	AUGUSTUS	exon	16537642	16538522	.	-	.	ID=g14533.t2.exon3;Parent=g14533.t2;
OW052038.1_Epicampocera_succincta_genome_assembly,_chromosome:_5	AUGUSTUS	intron	16538523	16541781	1	-	.	ID=g14533.t2.intron3;Parent=g14533.t2;
OW052038.1_Epicampocera_succincta_genome_assembly,_chromosome:_5	AUGUSTUS	CDS	16541782	16541805	1	-	0	ID=g14533.t2.CDS4;Parent=g14533.t2;
OW052038.1_Epicampocera_succincta_genome_assembly,_chromosome:_5	AUGUSTUS	exon	16541782	16541805	.	-	.	ID=g14533.t2.exon4;Parent=g14533.t2;
OW052038.1_Epicampocera_succincta_genome_assembly,_chromosome:_5	AUGUSTUS	start_codon	16541803	16541805	.	-	0	ID=g14533.t2.start1;Parent=g14533.t2;
OW052038.1_Epicampocera_succincta_genome_assembly,_chromosome:_5	AUGUSTUS	gene	16578478	16586689	.	+	.	ID=g14534;
OW052038.1_Epicampocera_succincta_genome_assembly,_chromosome:_5	AUGUSTUS	mRNA	16578478	16586689	1	+	.	ID=g14534.t1;Parent=g14534;
OW052038.1_Epicampocera_succincta_genome_assembly,_chromosome:_5	AUGUSTUS	start_codon	16578478	16578480	.	+	0	ID=g14534.t1.start1;Parent=g14534.t1;
OW052038.1_Epicampocera_succincta_genome_assembly,_chromosome:_5	AUGUSTUS	CDS	16578478	16578604	1	+	0	ID=g14534.t1.CDS1;Parent=g14534.t1;
OW052038.1_Epicampocera_succincta_genome_assembly,_chromosome:_5	AUGUSTUS	exon	16578478	16578604	.	+	.	ID=g14534.t1.exon1;Parent=g14534.t1;
OW052038.1_Epicampocera_succincta_genome_assembly,_chromosome:_5	AUGUSTUS	intron	16578605	16580202	1	+	.	ID=g14534.t1.intron1;Parent=g14534.t1;
OW052038.1_Epicampocera_succincta_genome_assembly,_chromosome:_5	AUGUSTUS	CDS	16580203	16580315	1	+	2	ID=g14534.t1.CDS2;Parent=g14534.t1;
OW052038.1_Epicampocera_succincta_genome_assembly,_chromosome:_5	AUGUSTUS	exon	16580203	16580315	.	+	.	ID=g14534.t1.exon2;Parent=g14534.t1;
OW052038.1_Epicampocera_succincta_genome_assembly,_chromosome:_5	AUGUSTUS	intron	16580316	16580543	1	+	.	ID=g14534.t1.intron2;Parent=g14534.t1;
OW052038.1_Epicampocera_succincta_genome_assembly,_chromosome:_5	AUGUSTUS	CDS	16580544	16580697	1	+	0	ID=g14534.t1.CDS3;Parent=g14534.t1;
OW052038.1_Epicampocera_succincta_genome_assembly,_chromosome:_5	AUGUSTUS	exon	16580544	16580697	.	+	.	ID=g14534.t1.exon3;Parent=g14534.t1;
OW052038.1_Epicampocera_succincta_genome_assembly,_chromosome:_5	AUGUSTUS	intron	16580698	16583072	1	+	.	ID=g14534.t1.intron3;Parent=g14534.t1;
OW052038.1_Epicampocera_succincta_genome_assembly,_chromosome:_5	AUGUSTUS	CDS	16583073	16583204	1	+	2	ID=g14534.t1.CDS4;Parent=g14534.t1;
OW052038.1_Epicampocera_succincta_genome_assembly,_chromosome:_5	AUGUSTUS	exon	16583073	16583204	.	+	.	ID=g14534.t1.exon4;Parent=g14534.t1;
OW052038.1_Epicampocera_succincta_genome_assembly,_chromosome:_5	AUGUSTUS	intron	16583205	16583288	1	+	.	ID=g14534.t1.intron4;Parent=g14534.t1;
OW052038.1_Epicampocera_succincta_genome_assembly,_chromosome:_5	AUGUSTUS	CDS	16583289	16583387	1	+	2	ID=g14534.t1.CDS5;Parent=g14534.t1;
OW052038.1_Epicampocera_succincta_genome_assembly,_chromosome:_5	AUGUSTUS	exon	16583289	16583387	.	+	.	ID=g14534.t1.exon5;Parent=g14534.t1;
OW052038.1_Epicampocera_succincta_genome_assembly,_chromosome:_5	AUGUSTUS	intron	16583388	16583501	1	+	.	ID=g14534.t1.intron5;Parent=g14534.t1;
OW052038.1_Epicampocera_succincta_genome_assembly,_chromosome:_5	AUGUSTUS	CDS	16583502	16583710	1	+	2	ID=g14534.t1.CDS6;Parent=g14534.t1;
OW052038.1_Epicampocera_succincta_genome_assembly,_chromosome:_5	AUGUSTUS	exon	16583502	16583710	.	+	.	ID=g14534.t1.exon6;Parent=g14534.t1;
OW052038.1_Epicampocera_succincta_genome_assembly,_chromosome:_5	AUGUSTUS	intron	16583711	16583779	1	+	.	ID=g14534.t1.intron6;Parent=g14534.t1;
OW052038.1_Epicampocera_succincta_genome_assembly,_chromosome:_5	AUGUSTUS	CDS	16583780	16584135	1	+	0	ID=g14534.t1.CDS7;Parent=g14534.t1;
OW052038.1_Epicampocera_succincta_genome_assembly,_chromosome:_5	AUGUSTUS	exon	16583780	16584135	.	+	.	ID=g14534.t1.exon7;Parent=g14534.t1;
OW052038.1_Epicampocera_succincta_genome_assembly,_chromosome:_5	AUGUSTUS	intron	16584136	16584292	1	+	.	ID=g14534.t1.intron7;Parent=g14534.t1;
OW052038.1_Epicampocera_succincta_genome_assembly,_chromosome:_5	AUGUSTUS	CDS	16584293	16584873	1	+	1	ID=g14534.t1.CDS8;Parent=g14534.t1;
OW052038.1_Epicampocera_succincta_genome_assembly,_chromosome:_5	AUGUSTUS	exon	16584293	16584873	.	+	.	ID=g14534.t1.exon8;Parent=g14534.t1;
OW052038.1_Epicampocera_succincta_genome_assembly,_chromosome:_5	AUGUSTUS	intron	16584874	16585016	1	+	.	ID=g14534.t1.intron8;Parent=g14534.t1;
OW052038.1_Epicampocera_succincta_genome_assembly,_chromosome:_5	AUGUSTUS	CDS	16585017	16585182	1	+	2	ID=g14534.t1.CDS9;Parent=g14534.t1;
OW052038.1_Epicampocera_succincta_genome_assembly,_chromosome:_5	AUGUSTUS	exon	16585017	16585182	.	+	.	ID=g14534.t1.exon9;Parent=g14534.t1;
OW052038.1_Epicampocera_succincta_genome_assembly,_chromosome:_5	AUGUSTUS	intron	16585183	16585303	1	+	.	ID=g14534.t1.intron9;Parent=g14534.t1;
OW052038.1_Epicampocera_succincta_genome_assembly,_chromosome:_5	AUGUSTUS	CDS	16585304	16585520	1	+	1	ID=g14534.t1.CDS10;Parent=g14534.t1;
OW052038.1_Epicampocera_succincta_genome_assembly,_chromosome:_5	AUGUSTUS	exon	16585304	16585520	.	+	.	ID=g14534.t1.exon10;Parent=g14534.t1;
OW052038.1_Epicampocera_succincta_genome_assembly,_chromosome:_5	AUGUSTUS	intron	16585521	16585576	1	+	.	ID=g14534.t1.intron10;Parent=g14534.t1;
OW052038.1_Epicampocera_succincta_genome_assembly,_chromosome:_5	AUGUSTUS	CDS	16585577	16585682	1	+	0	ID=g14534.t1.CDS11;Parent=g14534.t1;
OW052038.1_Epicampocera_succincta_genome_assembly,_chromosome:_5	AUGUSTUS	exon	16585577	16585682	.	+	.	ID=g14534.t1.exon11;Parent=g14534.t1;
OW052038.1_Epicampocera_succincta_genome_assembly,_chromosome:_5	AUGUSTUS	intron	16585683	16586528	1	+	.	ID=g14534.t1.intron11;Parent=g14534.t1;
OW052038.1_Epicampocera_succincta_genome_assembly,_chromosome:_5	AUGUSTUS	CDS	16586529	16586689	1	+	2	ID=g14534.t1.CDS12;Parent=g14534.t1;
OW052038.1_Epicampocera_succincta_genome_assembly,_chromosome:_5	AUGUSTUS	exon	16586529	16586689	.	+	.	ID=g14534.t1.exon12;Parent=g14534.t1;
OW052038.1_Epicampocera_succincta_genome_assembly,_chromosome:_5	AUGUSTUS	stop_codon	16586687	16586689	.	+	0	ID=g14534.t1.stop1;Parent=g14534.t1;
OW052038.1_Epicampocera_succincta_genome_assembly,_chromosome:_5	AUGUSTUS	gene	16591893	16594855	.	+	.	ID=g14535;
OW052038.1_Epicampocera_succincta_genome_assembly,_chromosome:_5	AUGUSTUS	mRNA	16591893	16594855	1	+	.	ID=g14535.t1;Parent=g14535;
OW052038.1_Epicampocera_succincta_genome_assembly,_chromosome:_5	AUGUSTUS	start_codon	16591893	16591895	.	+	0	ID=g14535.t1.start1;Parent=g14535.t1;
OW052038.1_Epicampocera_succincta_genome_assembly,_chromosome:_5	AUGUSTUS	CDS	16591893	16592000	1	+	0	ID=g14535.t1.CDS1;Parent=g14535.t1;
OW052038.1_Epicampocera_succincta_genome_assembly,_chromosome:_5	AUGUSTUS	exon	16591893	16592000	.	+	.	ID=g14535.t1.exon1;Parent=g14535.t1;
OW052038.1_Epicampocera_succincta_genome_assembly,_chromosome:_5	AUGUSTUS	intron	16592001	16592084	1	+	.	ID=g14535.t1.intron1;Parent=g14535.t1;
OW052038.1_Epicampocera_succincta_genome_assembly,_chromosome:_5	AUGUSTUS	CDS	16592085	16593128	1	+	0	ID=g14535.t1.CDS2;Parent=g14535.t1;
OW052038.1_Epicampocera_succincta_genome_assembly,_chromosome:_5	AUGUSTUS	exon	16592085	16593128	.	+	.	ID=g14535.t1.exon2;Parent=g14535.t1;
OW052038.1_Epicampocera_succincta_genome_assembly,_chromosome:_5	AUGUSTUS	intron	16593129	16593191	1	+	.	ID=g14535.t1.intron2;Parent=g14535.t1;
OW052038.1_Epicampocera_succincta_genome_assembly,_chromosome:_5	AUGUSTUS	CDS	16593192	16594010	1	+	0	ID=g14535.t1.CDS3;Parent=g14535.t1;
OW052038.1_Epicampocera_succincta_genome_assembly,_chromosome:_5	AUGUSTUS	exon	16593192	16594010	.	+	.	ID=g14535.t1.exon3;Parent=g14535.t1;
OW052038.1_Epicampocera_succincta_genome_assembly,_chromosome:_5	AUGUSTUS	intron	16594011	16594066	1	+	.	ID=g14535.t1.intron3;Parent=g14535.t1;
OW052038.1_Epicampocera_succincta_genome_assembly,_chromosome:_5	AUGUSTUS	CDS	16594067	16594855	1	+	0	ID=g14535.t1.CDS4;Parent=g14535.t1;
OW052038.1_Epicampocera_succincta_genome_assembly,_chromosome:_5	AUGUSTUS	exon	16594067	16594855	.	+	.	ID=g14535.t1.exon4;Parent=g14535.t1;
OW052038.1_Epicampocera_succincta_genome_assembly,_chromosome:_5	AUGUSTUS	stop_codon	16594853	16594855	.	+	0	ID=g14535.t1.stop1;Parent=g14535.t1;
OW052038.1_Epicampocera_succincta_genome_assembly,_chromosome:_5	AUGUSTUS	gene	16595778	16597719	.	+	.	ID=g14536;
OW052038.1_Epicampocera_succincta_genome_assembly,_chromosome:_5	AUGUSTUS	mRNA	16595778	16597719	1	+	.	ID=g14536.t1;Parent=g14536;
OW052038.1_Epicampocera_succincta_genome_assembly,_chromosome:_5	AUGUSTUS	start_codon	16595778	16595780	.	+	0	ID=g14536.t1.start1;Parent=g14536.t1;
OW052038.1_Epicampocera_succincta_genome_assembly,_chromosome:_5	AUGUSTUS	CDS	16595778	16595859	1	+	0	ID=g14536.t1.CDS1;Parent=g14536.t1;
OW052038.1_Epicampocera_succincta_genome_assembly,_chromosome:_5	AUGUSTUS	exon	16595778	16595859	.	+	.	ID=g14536.t1.exon1;Parent=g14536.t1;
OW052038.1_Epicampocera_succincta_genome_assembly,_chromosome:_5	AUGUSTUS	intron	16595860	16595940	1	+	.	ID=g14536.t1.intron1;Parent=g14536.t1;
OW052038.1_Epicampocera_succincta_genome_assembly,_chromosome:_5	AUGUSTUS	CDS	16595941	16596368	1	+	2	ID=g14536.t1.CDS2;Parent=g14536.t1;
OW052038.1_Epicampocera_succincta_genome_assembly,_chromosome:_5	AUGUSTUS	exon	16595941	16596368	.	+	.	ID=g14536.t1.exon2;Parent=g14536.t1;
OW052038.1_Epicampocera_succincta_genome_assembly,_chromosome:_5	AUGUSTUS	intron	16596369	16596832	1	+	.	ID=g14536.t1.intron2;Parent=g14536.t1;
OW052038.1_Epicampocera_succincta_genome_assembly,_chromosome:_5	AUGUSTUS	CDS	16596833	16597240	1	+	0	ID=g14536.t1.CDS3;Parent=g14536.t1;
OW052038.1_Epicampocera_succincta_genome_assembly,_chromosome:_5	AUGUSTUS	exon	16596833	16597240	.	+	.	ID=g14536.t1.exon3;Parent=g14536.t1;
OW052038.1_Epicampocera_succincta_genome_assembly,_chromosome:_5	AUGUSTUS	intron	16597241	16597302	1	+	.	ID=g14536.t1.intron3;Parent=g14536.t1;
OW052038.1_Epicampocera_succincta_genome_assembly,_chromosome:_5	AUGUSTUS	CDS	16597303	16597719	1	+	0	ID=g14536.t1.CDS4;Parent=g14536.t1;
OW052038.1_Epicampocera_succincta_genome_assembly,_chromosome:_5	AUGUSTUS	exon	16597303	16597719	.	+	.	ID=g14536.t1.exon4;Parent=g14536.t1;
OW052038.1_Epicampocera_succincta_genome_assembly,_chromosome:_5	AUGUSTUS	stop_codon	16597717	16597719	.	+	0	ID=g14536.t1.stop1;Parent=g14536.t1;
OW052038.1_Epicampocera_succincta_genome_assembly,_chromosome:_5	AUGUSTUS	gene	16597887	16599381	.	-	.	ID=g14537;
OW052038.1_Epicampocera_succincta_genome_assembly,_chromosome:_5	AUGUSTUS	mRNA	16597887	16599381	1	-	.	ID=g14537.t1;Parent=g14537;
OW052038.1_Epicampocera_succincta_genome_assembly,_chromosome:_5	AUGUSTUS	stop_codon	16597887	16597889	.	-	0	ID=g14537.t1.stop1;Parent=g14537.t1;
OW052038.1_Epicampocera_succincta_genome_assembly,_chromosome:_5	AUGUSTUS	CDS	16597887	16598323	1	-	2	ID=g14537.t1.CDS1;Parent=g14537.t1;
OW052038.1_Epicampocera_succincta_genome_assembly,_chromosome:_5	AUGUSTUS	exon	16597887	16598323	.	-	.	ID=g14537.t1.exon1;Parent=g14537.t1;
OW052038.1_Epicampocera_succincta_genome_assembly,_chromosome:_5	AUGUSTUS	intron	16598324	16598458	1	-	.	ID=g14537.t1.intron1;Parent=g14537.t1;
OW052038.1_Epicampocera_succincta_genome_assembly,_chromosome:_5	AUGUSTUS	CDS	16598459	16598920	1	-	2	ID=g14537.t1.CDS2;Parent=g14537.t1;
OW052038.1_Epicampocera_succincta_genome_assembly,_chromosome:_5	AUGUSTUS	exon	16598459	16598920	.	-	.	ID=g14537.t1.exon2;Parent=g14537.t1;
OW052038.1_Epicampocera_succincta_genome_assembly,_chromosome:_5	AUGUSTUS	intron	16598921	16598987	1	-	.	ID=g14537.t1.intron2;Parent=g14537.t1;
OW052038.1_Epicampocera_succincta_genome_assembly,_chromosome:_5	AUGUSTUS	CDS	16598988	16599121	1	-	1	ID=g14537.t1.CDS3;Parent=g14537.t1;
OW052038.1_Epicampocera_succincta_genome_assembly,_chromosome:_5	AUGUSTUS	exon	16598988	16599121	.	-	.	ID=g14537.t1.exon3;Parent=g14537.t1;
OW052038.1_Epicampocera_succincta_genome_assembly,_chromosome:_5	AUGUSTUS	intron	16599122	16599196	1	-	.	ID=g14537.t1.intron3;Parent=g14537.t1;
OW052038.1_Epicampocera_succincta_genome_assembly,_chromosome:_5	AUGUSTUS	CDS	16599197	16599381	1	-	0	ID=g14537.t1.CDS4;Parent=g14537.t1;
OW052038.1_Epicampocera_succincta_genome_assembly,_chromosome:_5	AUGUSTUS	exon	16599197	16599381	.	-	.	ID=g14537.t1.exon4;Parent=g14537.t1;
OW052038.1_Epicampocera_succincta_genome_assembly,_chromosome:_5	AUGUSTUS	start_codon	16599379	16599381	.	-	0	ID=g14537.t1.start1;Parent=g14537.t1;
OW052038.1_Epicampocera_succincta_genome_assembly,_chromosome:_5	AUGUSTUS	gene	16600978	16602430	.	-	.	ID=g14538;
OW052038.1_Epicampocera_succincta_genome_assembly,_chromosome:_5	AUGUSTUS	mRNA	16600978	16602430	1	-	.	ID=g14538.t1;Parent=g14538;
OW052038.1_Epicampocera_succincta_genome_assembly,_chromosome:_5	AUGUSTUS	stop_codon	16600978	16600980	.	-	0	ID=g14538.t1.stop1;Parent=g14538.t1;
OW052038.1_Epicampocera_succincta_genome_assembly,_chromosome:_5	AUGUSTUS	CDS	16600978	16601067	1	-	0	ID=g14538.t1.CDS1;Parent=g14538.t1;
OW052038.1_Epicampocera_succincta_genome_assembly,_chromosome:_5	AUGUSTUS	exon	16600978	16601067	.	-	.	ID=g14538.t1.exon1;Parent=g14538.t1;
OW052038.1_Epicampocera_succincta_genome_assembly,_chromosome:_5	AUGUSTUS	intron	16601068	16601887	1	-	.	ID=g14538.t1.intron1;Parent=g14538.t1;
OW052038.1_Epicampocera_succincta_genome_assembly,_chromosome:_5	AUGUSTUS	CDS	16601888	16602085	1	-	0	ID=g14538.t1.CDS2;Parent=g14538.t1;
OW052038.1_Epicampocera_succincta_genome_assembly,_chromosome:_5	AUGUSTUS	exon	16601888	16602085	.	-	.	ID=g14538.t1.exon2;Parent=g14538.t1;
OW052038.1_Epicampocera_succincta_genome_assembly,_chromosome:_5	AUGUSTUS	intron	16602086	16602142	1	-	.	ID=g14538.t1.intron2;Parent=g14538.t1;
OW052038.1_Epicampocera_succincta_genome_assembly,_chromosome:_5	AUGUSTUS	CDS	16602143	16602430	1	-	0	ID=g14538.t1.CDS3;Parent=g14538.t1;
OW052038.1_Epicampocera_succincta_genome_assembly,_chromosome:_5	AUGUSTUS	exon	16602143	16602430	.	-	.	ID=g14538.t1.exon3;Parent=g14538.t1;
OW052038.1_Epicampocera_succincta_genome_assembly,_chromosome:_5	AUGUSTUS	start_codon	16602428	16602430	.	-	0	ID=g14538.t1.start1;Parent=g14538.t1;
OW052038.1_Epicampocera_succincta_genome_assembly,_chromosome:_5	AUGUSTUS	gene	16606518	16606957	.	+	.	ID=g14539;
OW052038.1_Epicampocera_succincta_genome_assembly,_chromosome:_5	AUGUSTUS	mRNA	16606518	16606957	1	+	.	ID=g14539.t1;Parent=g14539;
OW052038.1_Epicampocera_succincta_genome_assembly,_chromosome:_5	AUGUSTUS	start_codon	16606518	16606520	.	+	0	ID=g14539.t1.start1;Parent=g14539.t1;
OW052038.1_Epicampocera_succincta_genome_assembly,_chromosome:_5	AUGUSTUS	CDS	16606518	16606540	1	+	0	ID=g14539.t1.CDS1;Parent=g14539.t1;
OW052038.1_Epicampocera_succincta_genome_assembly,_chromosome:_5	AUGUSTUS	exon	16606518	16606540	.	+	.	ID=g14539.t1.exon1;Parent=g14539.t1;
OW052038.1_Epicampocera_succincta_genome_assembly,_chromosome:_5	AUGUSTUS	intron	16606541	16606635	1	+	.	ID=g14539.t1.intron1;Parent=g14539.t1;
OW052038.1_Epicampocera_succincta_genome_assembly,_chromosome:_5	AUGUSTUS	CDS	16606636	16606957	1	+	1	ID=g14539.t1.CDS2;Parent=g14539.t1;
OW052038.1_Epicampocera_succincta_genome_assembly,_chromosome:_5	AUGUSTUS	exon	16606636	16606957	.	+	.	ID=g14539.t1.exon2;Parent=g14539.t1;
OW052038.1_Epicampocera_succincta_genome_assembly,_chromosome:_5	AUGUSTUS	stop_codon	16606955	16606957	.	+	0	ID=g14539.t1.stop1;Parent=g14539.t1;
OW052038.1_Epicampocera_succincta_genome_assembly,_chromosome:_5	AUGUSTUS	gene	16607783	16610022	.	+	.	ID=g14540;
OW052038.1_Epicampocera_succincta_genome_assembly,_chromosome:_5	AUGUSTUS	mRNA	16607783	16610022	1	+	.	ID=g14540.t1;Parent=g14540;
OW052038.1_Epicampocera_succincta_genome_assembly,_chromosome:_5	AUGUSTUS	start_codon	16607783	16607785	.	+	0	ID=g14540.t1.start1;Parent=g14540.t1;
OW052038.1_Epicampocera_succincta_genome_assembly,_chromosome:_5	AUGUSTUS	CDS	16607783	16608333	1	+	0	ID=g14540.t1.CDS1;Parent=g14540.t1;
OW052038.1_Epicampocera_succincta_genome_assembly,_chromosome:_5	AUGUSTUS	exon	16607783	16608333	.	+	.	ID=g14540.t1.exon1;Parent=g14540.t1;
OW052038.1_Epicampocera_succincta_genome_assembly,_chromosome:_5	AUGUSTUS	intron	16608334	16608445	1	+	.	ID=g14540.t1.intron1;Parent=g14540.t1;
OW052038.1_Epicampocera_succincta_genome_assembly,_chromosome:_5	AUGUSTUS	CDS	16608446	16608548	1	+	1	ID=g14540.t1.CDS2;Parent=g14540.t1;
OW052038.1_Epicampocera_succincta_genome_assembly,_chromosome:_5	AUGUSTUS	exon	16608446	16608548	.	+	.	ID=g14540.t1.exon2;Parent=g14540.t1;
OW052038.1_Epicampocera_succincta_genome_assembly,_chromosome:_5	AUGUSTUS	intron	16608549	16608607	1	+	.	ID=g14540.t1.intron2;Parent=g14540.t1;
OW052038.1_Epicampocera_succincta_genome_assembly,_chromosome:_5	AUGUSTUS	CDS	16608608	16608817	1	+	0	ID=g14540.t1.CDS3;Parent=g14540.t1;
OW052038.1_Epicampocera_succincta_genome_assembly,_chromosome:_5	AUGUSTUS	exon	16608608	16608817	.	+	.	ID=g14540.t1.exon3;Parent=g14540.t1;
OW052038.1_Epicampocera_succincta_genome_assembly,_chromosome:_5	AUGUSTUS	intron	16608818	16608882	1	+	.	ID=g14540.t1.intron3;Parent=g14540.t1;
OW052038.1_Epicampocera_succincta_genome_assembly,_chromosome:_5	AUGUSTUS	CDS	16608883	16609119	1	+	0	ID=g14540.t1.CDS4;Parent=g14540.t1;
OW052038.1_Epicampocera_succincta_genome_assembly,_chromosome:_5	AUGUSTUS	exon	16608883	16609119	.	+	.	ID=g14540.t1.exon4;Parent=g14540.t1;
OW052038.1_Epicampocera_succincta_genome_assembly,_chromosome:_5	AUGUSTUS	intron	16609120	16609182	1	+	.	ID=g14540.t1.intron4;Parent=g14540.t1;
OW052038.1_Epicampocera_succincta_genome_assembly,_chromosome:_5	AUGUSTUS	CDS	16609183	16610022	1	+	0	ID=g14540.t1.CDS5;Parent=g14540.t1;
OW052038.1_Epicampocera_succincta_genome_assembly,_chromosome:_5	AUGUSTUS	exon	16609183	16610022	.	+	.	ID=g14540.t1.exon5;Parent=g14540.t1;
OW052038.1_Epicampocera_succincta_genome_assembly,_chromosome:_5	AUGUSTUS	stop_codon	16610020	16610022	.	+	0	ID=g14540.t1.stop1;Parent=g14540.t1;
OW052038.1_Epicampocera_succincta_genome_assembly,_chromosome:_5	AUGUSTUS	gene	16610962	16611168	.	-	.	ID=g14541;
OW052038.1_Epicampocera_succincta_genome_assembly,_chromosome:_5	AUGUSTUS	mRNA	16610962	16611168	1	-	.	ID=g14541.t1;Parent=g14541;
OW052038.1_Epicampocera_succincta_genome_assembly,_chromosome:_5	AUGUSTUS	stop_codon	16610962	16610964	.	-	0	ID=g14541.t1.stop1;Parent=g14541.t1;
OW052038.1_Epicampocera_succincta_genome_assembly,_chromosome:_5	AUGUSTUS	CDS	16610962	16611168	1	-	0	ID=g14541.t1.CDS1;Parent=g14541.t1;
OW052038.1_Epicampocera_succincta_genome_assembly,_chromosome:_5	AUGUSTUS	exon	16610962	16611168	.	-	.	ID=g14541.t1.exon1;Parent=g14541.t1;
OW052038.1_Epicampocera_succincta_genome_assembly,_chromosome:_5	AUGUSTUS	start_codon	16611166	16611168	.	-	0	ID=g14541.t1.start1;Parent=g14541.t1;
OW052038.1_Epicampocera_succincta_genome_assembly,_chromosome:_5	AUGUSTUS	gene	16612933	16616721	.	+	.	ID=g14542;
OW052038.1_Epicampocera_succincta_genome_assembly,_chromosome:_5	AUGUSTUS	mRNA	16612933	16616721	1	+	.	ID=g14542.t1;Parent=g14542;
OW052038.1_Epicampocera_succincta_genome_assembly,_chromosome:_5	AUGUSTUS	start_codon	16612933	16612935	.	+	0	ID=g14542.t1.start1;Parent=g14542.t1;
OW052038.1_Epicampocera_succincta_genome_assembly,_chromosome:_5	AUGUSTUS	CDS	16612933	16613014	1	+	0	ID=g14542.t1.CDS1;Parent=g14542.t1;
OW052038.1_Epicampocera_succincta_genome_assembly,_chromosome:_5	AUGUSTUS	exon	16612933	16613014	.	+	.	ID=g14542.t1.exon1;Parent=g14542.t1;
OW052038.1_Epicampocera_succincta_genome_assembly,_chromosome:_5	AUGUSTUS	intron	16613015	16616272	1	+	.	ID=g14542.t1.intron1;Parent=g14542.t1;
OW052038.1_Epicampocera_succincta_genome_assembly,_chromosome:_5	AUGUSTUS	CDS	16616273	16616386	1	+	2	ID=g14542.t1.CDS2;Parent=g14542.t1;
OW052038.1_Epicampocera_succincta_genome_assembly,_chromosome:_5	AUGUSTUS	exon	16616273	16616386	.	+	.	ID=g14542.t1.exon2;Parent=g14542.t1;
OW052038.1_Epicampocera_succincta_genome_assembly,_chromosome:_5	AUGUSTUS	intron	16616387	16616461	1	+	.	ID=g14542.t1.intron2;Parent=g14542.t1;
OW052038.1_Epicampocera_succincta_genome_assembly,_chromosome:_5	AUGUSTUS	CDS	16616462	16616721	1	+	2	ID=g14542.t1.CDS3;Parent=g14542.t1;
OW052038.1_Epicampocera_succincta_genome_assembly,_chromosome:_5	AUGUSTUS	exon	16616462	16616721	.	+	.	ID=g14542.t1.exon3;Parent=g14542.t1;
OW052038.1_Epicampocera_succincta_genome_assembly,_chromosome:_5	AUGUSTUS	stop_codon	16616719	16616721	.	+	0	ID=g14542.t1.stop1;Parent=g14542.t1;
OW052038.1_Epicampocera_succincta_genome_assembly,_chromosome:_5	AUGUSTUS	gene	16619471	16621557	.	-	.	ID=g14543;
OW052038.1_Epicampocera_succincta_genome_assembly,_chromosome:_5	AUGUSTUS	mRNA	16619471	16621557	1	-	.	ID=g14543.t1;Parent=g14543;
OW052038.1_Epicampocera_succincta_genome_assembly,_chromosome:_5	AUGUSTUS	stop_codon	16619471	16619473	.	-	0	ID=g14543.t1.stop1;Parent=g14543.t1;
OW052038.1_Epicampocera_succincta_genome_assembly,_chromosome:_5	AUGUSTUS	CDS	16619471	16619942	1	-	1	ID=g14543.t1.CDS1;Parent=g14543.t1;
OW052038.1_Epicampocera_succincta_genome_assembly,_chromosome:_5	AUGUSTUS	exon	16619471	16619942	.	-	.	ID=g14543.t1.exon1;Parent=g14543.t1;
OW052038.1_Epicampocera_succincta_genome_assembly,_chromosome:_5	AUGUSTUS	intron	16619943	16620928	1	-	.	ID=g14543.t1.intron1;Parent=g14543.t1;
OW052038.1_Epicampocera_succincta_genome_assembly,_chromosome:_5	AUGUSTUS	CDS	16620929	16621557	1	-	0	ID=g14543.t1.CDS2;Parent=g14543.t1;
OW052038.1_Epicampocera_succincta_genome_assembly,_chromosome:_5	AUGUSTUS	exon	16620929	16621557	.	-	.	ID=g14543.t1.exon2;Parent=g14543.t1;
OW052038.1_Epicampocera_succincta_genome_assembly,_chromosome:_5	AUGUSTUS	start_codon	16621555	16621557	.	-	0	ID=g14543.t1.start1;Parent=g14543.t1;
OW052038.1_Epicampocera_succincta_genome_assembly,_chromosome:_5	AUGUSTUS	gene	16665588	16673214	.	+	.	ID=g14544;
OW052038.1_Epicampocera_succincta_genome_assembly,_chromosome:_5	AUGUSTUS	mRNA	16665588	16673214	1	+	.	ID=g14544.t1;Parent=g14544;
OW052038.1_Epicampocera_succincta_genome_assembly,_chromosome:_5	AUGUSTUS	start_codon	16665588	16665590	.	+	0	ID=g14544.t1.start1;Parent=g14544.t1;
OW052038.1_Epicampocera_succincta_genome_assembly,_chromosome:_5	AUGUSTUS	CDS	16665588	16667608	1	+	0	ID=g14544.t1.CDS1;Parent=g14544.t1;
OW052038.1_Epicampocera_succincta_genome_assembly,_chromosome:_5	AUGUSTUS	exon	16665588	16667608	.	+	.	ID=g14544.t1.exon1;Parent=g14544.t1;
OW052038.1_Epicampocera_succincta_genome_assembly,_chromosome:_5	AUGUSTUS	intron	16667609	16668466	1	+	.	ID=g14544.t1.intron1;Parent=g14544.t1;
OW052038.1_Epicampocera_succincta_genome_assembly,_chromosome:_5	AUGUSTUS	CDS	16668467	16668901	1	+	1	ID=g14544.t1.CDS2;Parent=g14544.t1;
OW052038.1_Epicampocera_succincta_genome_assembly,_chromosome:_5	AUGUSTUS	exon	16668467	16668901	.	+	.	ID=g14544.t1.exon2;Parent=g14544.t1;
OW052038.1_Epicampocera_succincta_genome_assembly,_chromosome:_5	AUGUSTUS	intron	16668902	16668981	1	+	.	ID=g14544.t1.intron2;Parent=g14544.t1;
OW052038.1_Epicampocera_succincta_genome_assembly,_chromosome:_5	AUGUSTUS	CDS	16668982	16669159	1	+	1	ID=g14544.t1.CDS3;Parent=g14544.t1;
OW052038.1_Epicampocera_succincta_genome_assembly,_chromosome:_5	AUGUSTUS	exon	16668982	16669159	.	+	.	ID=g14544.t1.exon3;Parent=g14544.t1;
OW052038.1_Epicampocera_succincta_genome_assembly,_chromosome:_5	AUGUSTUS	intron	16669160	16670900	1	+	.	ID=g14544.t1.intron3;Parent=g14544.t1;
OW052038.1_Epicampocera_succincta_genome_assembly,_chromosome:_5	AUGUSTUS	CDS	16670901	16671520	1	+	0	ID=g14544.t1.CDS4;Parent=g14544.t1;
OW052038.1_Epicampocera_succincta_genome_assembly,_chromosome:_5	AUGUSTUS	exon	16670901	16671520	.	+	.	ID=g14544.t1.exon4;Parent=g14544.t1;
OW052038.1_Epicampocera_succincta_genome_assembly,_chromosome:_5	AUGUSTUS	intron	16671521	16671624	1	+	.	ID=g14544.t1.intron4;Parent=g14544.t1;
OW052038.1_Epicampocera_succincta_genome_assembly,_chromosome:_5	AUGUSTUS	CDS	16671625	16671837	1	+	1	ID=g14544.t1.CDS5;Parent=g14544.t1;
OW052038.1_Epicampocera_succincta_genome_assembly,_chromosome:_5	AUGUSTUS	exon	16671625	16671837	.	+	.	ID=g14544.t1.exon5;Parent=g14544.t1;
OW052038.1_Epicampocera_succincta_genome_assembly,_chromosome:_5	AUGUSTUS	intron	16671838	16672526	1	+	.	ID=g14544.t1.intron5;Parent=g14544.t1;
OW052038.1_Epicampocera_succincta_genome_assembly,_chromosome:_5	AUGUSTUS	CDS	16672527	16673214	1	+	1	ID=g14544.t1.CDS6;Parent=g14544.t1;
OW052038.1_Epicampocera_succincta_genome_assembly,_chromosome:_5	AUGUSTUS	exon	16672527	16673214	.	+	.	ID=g14544.t1.exon6;Parent=g14544.t1;
OW052038.1_Epicampocera_succincta_genome_assembly,_chromosome:_5	AUGUSTUS	stop_codon	16673212	16673214	.	+	0	ID=g14544.t1.stop1;Parent=g14544.t1;
OW052038.1_Epicampocera_succincta_genome_assembly,_chromosome:_5	AUGUSTUS	gene	16680528	16681907	.	-	.	ID=g14545;
OW052038.1_Epicampocera_succincta_genome_assembly,_chromosome:_5	AUGUSTUS	mRNA	16680528	16681907	1	-	.	ID=g14545.t1;Parent=g14545;
OW052038.1_Epicampocera_succincta_genome_assembly,_chromosome:_5	AUGUSTUS	stop_codon	16680528	16680530	.	-	0	ID=g14545.t1.stop1;Parent=g14545.t1;
OW052038.1_Epicampocera_succincta_genome_assembly,_chromosome:_5	AUGUSTUS	CDS	16680528	16681907	1	-	0	ID=g14545.t1.CDS1;Parent=g14545.t1;
OW052038.1_Epicampocera_succincta_genome_assembly,_chromosome:_5	AUGUSTUS	exon	16680528	16681907	.	-	.	ID=g14545.t1.exon1;Parent=g14545.t1;
OW052038.1_Epicampocera_succincta_genome_assembly,_chromosome:_5	AUGUSTUS	start_codon	16681905	16681907	.	-	0	ID=g14545.t1.start1;Parent=g14545.t1;
OW052038.1_Epicampocera_succincta_genome_assembly,_chromosome:_5	AUGUSTUS	gene	16684056	16687561	.	+	.	ID=g14546;
OW052038.1_Epicampocera_succincta_genome_assembly,_chromosome:_5	AUGUSTUS	mRNA	16684056	16687561	1	+	.	ID=g14546.t1;Parent=g14546;
OW052038.1_Epicampocera_succincta_genome_assembly,_chromosome:_5	AUGUSTUS	start_codon	16684056	16684058	.	+	0	ID=g14546.t1.start1;Parent=g14546.t1;
OW052038.1_Epicampocera_succincta_genome_assembly,_chromosome:_5	AUGUSTUS	CDS	16684056	16685092	1	+	0	ID=g14546.t1.CDS1;Parent=g14546.t1;
OW052038.1_Epicampocera_succincta_genome_assembly,_chromosome:_5	AUGUSTUS	exon	16684056	16685092	.	+	.	ID=g14546.t1.exon1;Parent=g14546.t1;
OW052038.1_Epicampocera_succincta_genome_assembly,_chromosome:_5	AUGUSTUS	intron	16685093	16685332	1	+	.	ID=g14546.t1.intron1;Parent=g14546.t1;
OW052038.1_Epicampocera_succincta_genome_assembly,_chromosome:_5	AUGUSTUS	CDS	16685333	16686585	1	+	1	ID=g14546.t1.CDS2;Parent=g14546.t1;
OW052038.1_Epicampocera_succincta_genome_assembly,_chromosome:_5	AUGUSTUS	exon	16685333	16686585	.	+	.	ID=g14546.t1.exon2;Parent=g14546.t1;
OW052038.1_Epicampocera_succincta_genome_assembly,_chromosome:_5	AUGUSTUS	intron	16686586	16686650	1	+	.	ID=g14546.t1.intron2;Parent=g14546.t1;
OW052038.1_Epicampocera_succincta_genome_assembly,_chromosome:_5	AUGUSTUS	CDS	16686651	16687561	1	+	2	ID=g14546.t1.CDS3;Parent=g14546.t1;
OW052038.1_Epicampocera_succincta_genome_assembly,_chromosome:_5	AUGUSTUS	exon	16686651	16687561	.	+	.	ID=g14546.t1.exon3;Parent=g14546.t1;
OW052038.1_Epicampocera_succincta_genome_assembly,_chromosome:_5	AUGUSTUS	stop_codon	16687559	16687561	.	+	0	ID=g14546.t1.stop1;Parent=g14546.t1;
OW052038.1_Epicampocera_succincta_genome_assembly,_chromosome:_5	AUGUSTUS	gene	16726048	16726947	.	-	.	ID=g14547;
OW052038.1_Epicampocera_succincta_genome_assembly,_chromosome:_5	AUGUSTUS	mRNA	16726048	16726947	1	-	.	ID=g14547.t1;Parent=g14547;
OW052038.1_Epicampocera_succincta_genome_assembly,_chromosome:_5	AUGUSTUS	stop_codon	16726048	16726050	.	-	0	ID=g14547.t1.stop1;Parent=g14547.t1;
OW052038.1_Epicampocera_succincta_genome_assembly,_chromosome:_5	AUGUSTUS	CDS	16726048	16726947	1	-	0	ID=g14547.t1.CDS1;Parent=g14547.t1;
OW052038.1_Epicampocera_succincta_genome_assembly,_chromosome:_5	AUGUSTUS	exon	16726048	16726947	.	-	.	ID=g14547.t1.exon1;Parent=g14547.t1;
OW052038.1_Epicampocera_succincta_genome_assembly,_chromosome:_5	AUGUSTUS	start_codon	16726945	16726947	.	-	0	ID=g14547.t1.start1;Parent=g14547.t1;
OW052038.1_Epicampocera_succincta_genome_assembly,_chromosome:_5	AUGUSTUS	gene	16770016	16773958	.	-	.	ID=g14548;
OW052038.1_Epicampocera_succincta_genome_assembly,_chromosome:_5	AUGUSTUS	mRNA	16770016	16773958	1	-	.	ID=g14548.t1;Parent=g14548;
OW052038.1_Epicampocera_succincta_genome_assembly,_chromosome:_5	AUGUSTUS	stop_codon	16770016	16770018	.	-	0	ID=g14548.t1.stop1;Parent=g14548.t1;
OW052038.1_Epicampocera_succincta_genome_assembly,_chromosome:_5	AUGUSTUS	CDS	16770016	16771946	1	-	2	ID=g14548.t1.CDS1;Parent=g14548.t1;
OW052038.1_Epicampocera_succincta_genome_assembly,_chromosome:_5	AUGUSTUS	exon	16770016	16771946	.	-	.	ID=g14548.t1.exon1;Parent=g14548.t1;
OW052038.1_Epicampocera_succincta_genome_assembly,_chromosome:_5	AUGUSTUS	intron	16771947	16772017	1	-	.	ID=g14548.t1.intron1;Parent=g14548.t1;
OW052038.1_Epicampocera_succincta_genome_assembly,_chromosome:_5	AUGUSTUS	CDS	16772018	16772210	1	-	0	ID=g14548.t1.CDS2;Parent=g14548.t1;
OW052038.1_Epicampocera_succincta_genome_assembly,_chromosome:_5	AUGUSTUS	exon	16772018	16772210	.	-	.	ID=g14548.t1.exon2;Parent=g14548.t1;
OW052038.1_Epicampocera_succincta_genome_assembly,_chromosome:_5	AUGUSTUS	intron	16772211	16773874	1	-	.	ID=g14548.t1.intron2;Parent=g14548.t1;
OW052038.1_Epicampocera_succincta_genome_assembly,_chromosome:_5	AUGUSTUS	CDS	16773875	16773958	1	-	0	ID=g14548.t1.CDS3;Parent=g14548.t1;
OW052038.1_Epicampocera_succincta_genome_assembly,_chromosome:_5	AUGUSTUS	exon	16773875	16773958	.	-	.	ID=g14548.t1.exon3;Parent=g14548.t1;
OW052038.1_Epicampocera_succincta_genome_assembly,_chromosome:_5	AUGUSTUS	start_codon	16773956	16773958	.	-	0	ID=g14548.t1.start1;Parent=g14548.t1;
OW052038.1_Epicampocera_succincta_genome_assembly,_chromosome:_5	AUGUSTUS	gene	16784451	16790637	.	-	.	ID=g14549;
OW052038.1_Epicampocera_succincta_genome_assembly,_chromosome:_5	AUGUSTUS	mRNA	16784451	16790637	1	-	.	ID=g14549.t1;Parent=g14549;
OW052038.1_Epicampocera_succincta_genome_assembly,_chromosome:_5	AUGUSTUS	stop_codon	16784451	16784453	.	-	0	ID=g14549.t1.stop1;Parent=g14549.t1;
OW052038.1_Epicampocera_succincta_genome_assembly,_chromosome:_5	AUGUSTUS	CDS	16784451	16785858	1	-	1	ID=g14549.t1.CDS1;Parent=g14549.t1;
OW052038.1_Epicampocera_succincta_genome_assembly,_chromosome:_5	AUGUSTUS	exon	16784451	16785858	.	-	.	ID=g14549.t1.exon1;Parent=g14549.t1;
OW052038.1_Epicampocera_succincta_genome_assembly,_chromosome:_5	AUGUSTUS	intron	16785859	16786420	1	-	.	ID=g14549.t1.intron1;Parent=g14549.t1;
OW052038.1_Epicampocera_succincta_genome_assembly,_chromosome:_5	AUGUSTUS	CDS	16786421	16786773	1	-	0	ID=g14549.t1.CDS2;Parent=g14549.t1;
OW052038.1_Epicampocera_succincta_genome_assembly,_chromosome:_5	AUGUSTUS	exon	16786421	16786773	.	-	.	ID=g14549.t1.exon2;Parent=g14549.t1;
OW052038.1_Epicampocera_succincta_genome_assembly,_chromosome:_5	AUGUSTUS	intron	16786774	16790568	1	-	.	ID=g14549.t1.intron2;Parent=g14549.t1;
OW052038.1_Epicampocera_succincta_genome_assembly,_chromosome:_5	AUGUSTUS	CDS	16790569	16790637	1	-	0	ID=g14549.t1.CDS3;Parent=g14549.t1;
OW052038.1_Epicampocera_succincta_genome_assembly,_chromosome:_5	AUGUSTUS	exon	16790569	16790637	.	-	.	ID=g14549.t1.exon3;Parent=g14549.t1;
OW052038.1_Epicampocera_succincta_genome_assembly,_chromosome:_5	AUGUSTUS	start_codon	16790635	16790637	.	-	0	ID=g14549.t1.start1;Parent=g14549.t1;
OW052038.1_Epicampocera_succincta_genome_assembly,_chromosome:_5	AUGUSTUS	gene	16797584	16802394	.	-	.	ID=g14550;
OW052038.1_Epicampocera_succincta_genome_assembly,_chromosome:_5	AUGUSTUS	mRNA	16797584	16802394	0.37	-	.	ID=g14550.t1;Parent=g14550;
OW052038.1_Epicampocera_succincta_genome_assembly,_chromosome:_5	AUGUSTUS	stop_codon	16797584	16797586	.	-	0	ID=g14550.t1.stop1;Parent=g14550.t1;
OW052038.1_Epicampocera_succincta_genome_assembly,_chromosome:_5	AUGUSTUS	CDS	16797584	16797785	1	-	1	ID=g14550.t1.CDS1;Parent=g14550.t1;
OW052038.1_Epicampocera_succincta_genome_assembly,_chromosome:_5	AUGUSTUS	exon	16797584	16797785	.	-	.	ID=g14550.t1.exon1;Parent=g14550.t1;
OW052038.1_Epicampocera_succincta_genome_assembly,_chromosome:_5	AUGUSTUS	intron	16797786	16799008	1	-	.	ID=g14550.t1.intron1;Parent=g14550.t1;
OW052038.1_Epicampocera_succincta_genome_assembly,_chromosome:_5	AUGUSTUS	CDS	16799009	16799491	1	-	1	ID=g14550.t1.CDS2;Parent=g14550.t1;
OW052038.1_Epicampocera_succincta_genome_assembly,_chromosome:_5	AUGUSTUS	exon	16799009	16799491	.	-	.	ID=g14550.t1.exon2;Parent=g14550.t1;
OW052038.1_Epicampocera_succincta_genome_assembly,_chromosome:_5	AUGUSTUS	intron	16799492	16800518	1	-	.	ID=g14550.t1.intron2;Parent=g14550.t1;
OW052038.1_Epicampocera_succincta_genome_assembly,_chromosome:_5	AUGUSTUS	CDS	16800519	16800949	0.62	-	0	ID=g14550.t1.CDS3;Parent=g14550.t1;
OW052038.1_Epicampocera_succincta_genome_assembly,_chromosome:_5	AUGUSTUS	exon	16800519	16800949	.	-	.	ID=g14550.t1.exon3;Parent=g14550.t1;
OW052038.1_Epicampocera_succincta_genome_assembly,_chromosome:_5	AUGUSTUS	intron	16800950	16802388	0.6	-	.	ID=g14550.t1.intron3;Parent=g14550.t1;
OW052038.1_Epicampocera_succincta_genome_assembly,_chromosome:_5	AUGUSTUS	CDS	16802389	16802394	0.55	-	0	ID=g14550.t1.CDS4;Parent=g14550.t1;
OW052038.1_Epicampocera_succincta_genome_assembly,_chromosome:_5	AUGUSTUS	exon	16802389	16802394	.	-	.	ID=g14550.t1.exon4;Parent=g14550.t1;
OW052038.1_Epicampocera_succincta_genome_assembly,_chromosome:_5	AUGUSTUS	start_codon	16802392	16802394	.	-	0	ID=g14550.t1.start1;Parent=g14550.t1;
OW052038.1_Epicampocera_succincta_genome_assembly,_chromosome:_5	AUGUSTUS	gene	16804119	16804931	.	-	.	ID=g14551;
OW052038.1_Epicampocera_succincta_genome_assembly,_chromosome:_5	AUGUSTUS	mRNA	16804119	16804931	1	-	.	ID=g14551.t1;Parent=g14551;
OW052038.1_Epicampocera_succincta_genome_assembly,_chromosome:_5	AUGUSTUS	stop_codon	16804119	16804121	.	-	0	ID=g14551.t1.stop1;Parent=g14551.t1;
OW052038.1_Epicampocera_succincta_genome_assembly,_chromosome:_5	AUGUSTUS	CDS	16804119	16804931	1	-	0	ID=g14551.t1.CDS1;Parent=g14551.t1;
OW052038.1_Epicampocera_succincta_genome_assembly,_chromosome:_5	AUGUSTUS	exon	16804119	16804931	.	-	.	ID=g14551.t1.exon1;Parent=g14551.t1;
OW052038.1_Epicampocera_succincta_genome_assembly,_chromosome:_5	AUGUSTUS	start_codon	16804929	16804931	.	-	0	ID=g14551.t1.start1;Parent=g14551.t1;
OW052038.1_Epicampocera_succincta_genome_assembly,_chromosome:_5	AUGUSTUS	gene	16844306	16855379	.	-	.	ID=g14552;
OW052038.1_Epicampocera_succincta_genome_assembly,_chromosome:_5	AUGUSTUS	mRNA	16844306	16855379	0.84	-	.	ID=g14552.t1;Parent=g14552;
OW052038.1_Epicampocera_succincta_genome_assembly,_chromosome:_5	AUGUSTUS	stop_codon	16844306	16844308	.	-	0	ID=g14552.t1.stop1;Parent=g14552.t1;
OW052038.1_Epicampocera_succincta_genome_assembly,_chromosome:_5	AUGUSTUS	CDS	16844306	16844468	1	-	1	ID=g14552.t1.CDS1;Parent=g14552.t1;
OW052038.1_Epicampocera_succincta_genome_assembly,_chromosome:_5	AUGUSTUS	exon	16844306	16844468	.	-	.	ID=g14552.t1.exon1;Parent=g14552.t1;
OW052038.1_Epicampocera_succincta_genome_assembly,_chromosome:_5	AUGUSTUS	intron	16844469	16848910	1	-	.	ID=g14552.t1.intron1;Parent=g14552.t1;
OW052038.1_Epicampocera_succincta_genome_assembly,_chromosome:_5	AUGUSTUS	CDS	16848911	16849033	1	-	1	ID=g14552.t1.CDS2;Parent=g14552.t1;
OW052038.1_Epicampocera_succincta_genome_assembly,_chromosome:_5	AUGUSTUS	exon	16848911	16849033	.	-	.	ID=g14552.t1.exon2;Parent=g14552.t1;
OW052038.1_Epicampocera_succincta_genome_assembly,_chromosome:_5	AUGUSTUS	intron	16849034	16851655	1	-	.	ID=g14552.t1.intron2;Parent=g14552.t1;
OW052038.1_Epicampocera_succincta_genome_assembly,_chromosome:_5	AUGUSTUS	CDS	16851656	16852605	0.84	-	0	ID=g14552.t1.CDS3;Parent=g14552.t1;
OW052038.1_Epicampocera_succincta_genome_assembly,_chromosome:_5	AUGUSTUS	exon	16851656	16852605	.	-	.	ID=g14552.t1.exon3;Parent=g14552.t1;
OW052038.1_Epicampocera_succincta_genome_assembly,_chromosome:_5	AUGUSTUS	intron	16852606	16855256	0.84	-	.	ID=g14552.t1.intron3;Parent=g14552.t1;
OW052038.1_Epicampocera_succincta_genome_assembly,_chromosome:_5	AUGUSTUS	CDS	16855257	16855379	1	-	0	ID=g14552.t1.CDS4;Parent=g14552.t1;
OW052038.1_Epicampocera_succincta_genome_assembly,_chromosome:_5	AUGUSTUS	exon	16855257	16855379	.	-	.	ID=g14552.t1.exon4;Parent=g14552.t1;
OW052038.1_Epicampocera_succincta_genome_assembly,_chromosome:_5	AUGUSTUS	start_codon	16855377	16855379	.	-	0	ID=g14552.t1.start1;Parent=g14552.t1;
OW052038.1_Epicampocera_succincta_genome_assembly,_chromosome:_5	AUGUSTUS	gene	16900032	16904014	.	-	.	ID=g14553;
OW052038.1_Epicampocera_succincta_genome_assembly,_chromosome:_5	AUGUSTUS	mRNA	16900032	16904014	1	-	.	ID=g14553.t1;Parent=g14553;
OW052038.1_Epicampocera_succincta_genome_assembly,_chromosome:_5	AUGUSTUS	stop_codon	16900032	16900034	.	-	0	ID=g14553.t1.stop1;Parent=g14553.t1;
OW052038.1_Epicampocera_succincta_genome_assembly,_chromosome:_5	AUGUSTUS	CDS	16900032	16901246	1	-	0	ID=g14553.t1.CDS1;Parent=g14553.t1;
OW052038.1_Epicampocera_succincta_genome_assembly,_chromosome:_5	AUGUSTUS	exon	16900032	16901246	.	-	.	ID=g14553.t1.exon1;Parent=g14553.t1;
OW052038.1_Epicampocera_succincta_genome_assembly,_chromosome:_5	AUGUSTUS	intron	16901247	16901310	1	-	.	ID=g14553.t1.intron1;Parent=g14553.t1;
OW052038.1_Epicampocera_succincta_genome_assembly,_chromosome:_5	AUGUSTUS	CDS	16901311	16901533	1	-	1	ID=g14553.t1.CDS2;Parent=g14553.t1;
OW052038.1_Epicampocera_succincta_genome_assembly,_chromosome:_5	AUGUSTUS	exon	16901311	16901533	.	-	.	ID=g14553.t1.exon2;Parent=g14553.t1;
OW052038.1_Epicampocera_succincta_genome_assembly,_chromosome:_5	AUGUSTUS	intron	16901534	16901671	1	-	.	ID=g14553.t1.intron2;Parent=g14553.t1;
OW052038.1_Epicampocera_succincta_genome_assembly,_chromosome:_5	AUGUSTUS	CDS	16901672	16901856	1	-	0	ID=g14553.t1.CDS3;Parent=g14553.t1;
OW052038.1_Epicampocera_succincta_genome_assembly,_chromosome:_5	AUGUSTUS	exon	16901672	16901856	.	-	.	ID=g14553.t1.exon3;Parent=g14553.t1;
OW052038.1_Epicampocera_succincta_genome_assembly,_chromosome:_5	AUGUSTUS	intron	16901857	16901917	1	-	.	ID=g14553.t1.intron3;Parent=g14553.t1;
OW052038.1_Epicampocera_succincta_genome_assembly,_chromosome:_5	AUGUSTUS	CDS	16901918	16902146	1	-	1	ID=g14553.t1.CDS4;Parent=g14553.t1;
OW052038.1_Epicampocera_succincta_genome_assembly,_chromosome:_5	AUGUSTUS	exon	16901918	16902146	.	-	.	ID=g14553.t1.exon4;Parent=g14553.t1;
OW052038.1_Epicampocera_succincta_genome_assembly,_chromosome:_5	AUGUSTUS	intron	16902147	16902605	1	-	.	ID=g14553.t1.intron4;Parent=g14553.t1;
OW052038.1_Epicampocera_succincta_genome_assembly,_chromosome:_5	AUGUSTUS	CDS	16902606	16903366	1	-	0	ID=g14553.t1.CDS5;Parent=g14553.t1;
OW052038.1_Epicampocera_succincta_genome_assembly,_chromosome:_5	AUGUSTUS	exon	16902606	16903366	.	-	.	ID=g14553.t1.exon5;Parent=g14553.t1;
OW052038.1_Epicampocera_succincta_genome_assembly,_chromosome:_5	AUGUSTUS	intron	16903367	16903423	1	-	.	ID=g14553.t1.intron5;Parent=g14553.t1;
OW052038.1_Epicampocera_succincta_genome_assembly,_chromosome:_5	AUGUSTUS	CDS	16903424	16904014	1	-	0	ID=g14553.t1.CDS6;Parent=g14553.t1;
OW052038.1_Epicampocera_succincta_genome_assembly,_chromosome:_5	AUGUSTUS	exon	16903424	16904014	.	-	.	ID=g14553.t1.exon6;Parent=g14553.t1;
OW052038.1_Epicampocera_succincta_genome_assembly,_chromosome:_5	AUGUSTUS	start_codon	16904012	16904014	.	-	0	ID=g14553.t1.start1;Parent=g14553.t1;
OW052038.1_Epicampocera_succincta_genome_assembly,_chromosome:_5	AUGUSTUS	gene	16921133	16930987	.	-	.	ID=g14554;
OW052038.1_Epicampocera_succincta_genome_assembly,_chromosome:_5	AUGUSTUS	mRNA	16921133	16930987	1	-	.	ID=g14554.t1;Parent=g14554;
OW052038.1_Epicampocera_succincta_genome_assembly,_chromosome:_5	AUGUSTUS	stop_codon	16921133	16921135	.	-	0	ID=g14554.t1.stop1;Parent=g14554.t1;
OW052038.1_Epicampocera_succincta_genome_assembly,_chromosome:_5	AUGUSTUS	CDS	16921133	16922611	1	-	0	ID=g14554.t1.CDS1;Parent=g14554.t1;
OW052038.1_Epicampocera_succincta_genome_assembly,_chromosome:_5	AUGUSTUS	exon	16921133	16922611	.	-	.	ID=g14554.t1.exon1;Parent=g14554.t1;
OW052038.1_Epicampocera_succincta_genome_assembly,_chromosome:_5	AUGUSTUS	intron	16922612	16930543	1	-	.	ID=g14554.t1.intron1;Parent=g14554.t1;
OW052038.1_Epicampocera_succincta_genome_assembly,_chromosome:_5	AUGUSTUS	CDS	16930544	16930633	1	-	0	ID=g14554.t1.CDS2;Parent=g14554.t1;
OW052038.1_Epicampocera_succincta_genome_assembly,_chromosome:_5	AUGUSTUS	exon	16930544	16930633	.	-	.	ID=g14554.t1.exon2;Parent=g14554.t1;
OW052038.1_Epicampocera_succincta_genome_assembly,_chromosome:_5	AUGUSTUS	intron	16930634	16930777	1	-	.	ID=g14554.t1.intron2;Parent=g14554.t1;
OW052038.1_Epicampocera_succincta_genome_assembly,_chromosome:_5	AUGUSTUS	CDS	16930778	16930987	1	-	0	ID=g14554.t1.CDS3;Parent=g14554.t1;
OW052038.1_Epicampocera_succincta_genome_assembly,_chromosome:_5	AUGUSTUS	exon	16930778	16930987	.	-	.	ID=g14554.t1.exon3;Parent=g14554.t1;
OW052038.1_Epicampocera_succincta_genome_assembly,_chromosome:_5	AUGUSTUS	start_codon	16930985	16930987	.	-	0	ID=g14554.t1.start1;Parent=g14554.t1;
OW052038.1_Epicampocera_succincta_genome_assembly,_chromosome:_5	AUGUSTUS	gene	17060177	17067230	.	+	.	ID=g14555;
OW052038.1_Epicampocera_succincta_genome_assembly,_chromosome:_5	AUGUSTUS	mRNA	17060177	17067230	1	+	.	ID=g14555.t1;Parent=g14555;
OW052038.1_Epicampocera_succincta_genome_assembly,_chromosome:_5	AUGUSTUS	start_codon	17060177	17060179	.	+	0	ID=g14555.t1.start1;Parent=g14555.t1;
OW052038.1_Epicampocera_succincta_genome_assembly,_chromosome:_5	AUGUSTUS	CDS	17060177	17060297	1	+	0	ID=g14555.t1.CDS1;Parent=g14555.t1;
OW052038.1_Epicampocera_succincta_genome_assembly,_chromosome:_5	AUGUSTUS	exon	17060177	17060297	.	+	.	ID=g14555.t1.exon1;Parent=g14555.t1;
OW052038.1_Epicampocera_succincta_genome_assembly,_chromosome:_5	AUGUSTUS	intron	17060298	17060561	1	+	.	ID=g14555.t1.intron1;Parent=g14555.t1;
OW052038.1_Epicampocera_succincta_genome_assembly,_chromosome:_5	AUGUSTUS	CDS	17060562	17060615	1	+	2	ID=g14555.t1.CDS2;Parent=g14555.t1;
OW052038.1_Epicampocera_succincta_genome_assembly,_chromosome:_5	AUGUSTUS	exon	17060562	17060615	.	+	.	ID=g14555.t1.exon2;Parent=g14555.t1;
OW052038.1_Epicampocera_succincta_genome_assembly,_chromosome:_5	AUGUSTUS	intron	17060616	17060820	1	+	.	ID=g14555.t1.intron2;Parent=g14555.t1;
OW052038.1_Epicampocera_succincta_genome_assembly,_chromosome:_5	AUGUSTUS	CDS	17060821	17060945	1	+	2	ID=g14555.t1.CDS3;Parent=g14555.t1;
OW052038.1_Epicampocera_succincta_genome_assembly,_chromosome:_5	AUGUSTUS	exon	17060821	17060945	.	+	.	ID=g14555.t1.exon3;Parent=g14555.t1;
OW052038.1_Epicampocera_succincta_genome_assembly,_chromosome:_5	AUGUSTUS	intron	17060946	17066345	1	+	.	ID=g14555.t1.intron3;Parent=g14555.t1;
OW052038.1_Epicampocera_succincta_genome_assembly,_chromosome:_5	AUGUSTUS	CDS	17066346	17066375	1	+	0	ID=g14555.t1.CDS4;Parent=g14555.t1;
OW052038.1_Epicampocera_succincta_genome_assembly,_chromosome:_5	AUGUSTUS	exon	17066346	17066375	.	+	.	ID=g14555.t1.exon4;Parent=g14555.t1;
OW052038.1_Epicampocera_succincta_genome_assembly,_chromosome:_5	AUGUSTUS	intron	17066376	17066450	1	+	.	ID=g14555.t1.intron4;Parent=g14555.t1;
OW052038.1_Epicampocera_succincta_genome_assembly,_chromosome:_5	AUGUSTUS	CDS	17066451	17066622	1	+	0	ID=g14555.t1.CDS5;Parent=g14555.t1;
OW052038.1_Epicampocera_succincta_genome_assembly,_chromosome:_5	AUGUSTUS	exon	17066451	17066622	.	+	.	ID=g14555.t1.exon5;Parent=g14555.t1;
OW052038.1_Epicampocera_succincta_genome_assembly,_chromosome:_5	AUGUSTUS	intron	17066623	17066713	1	+	.	ID=g14555.t1.intron5;Parent=g14555.t1;
OW052038.1_Epicampocera_succincta_genome_assembly,_chromosome:_5	AUGUSTUS	CDS	17066714	17067060	1	+	2	ID=g14555.t1.CDS6;Parent=g14555.t1;
OW052038.1_Epicampocera_succincta_genome_assembly,_chromosome:_5	AUGUSTUS	exon	17066714	17067060	.	+	.	ID=g14555.t1.exon6;Parent=g14555.t1;
OW052038.1_Epicampocera_succincta_genome_assembly,_chromosome:_5	AUGUSTUS	intron	17067061	17067140	1	+	.	ID=g14555.t1.intron6;Parent=g14555.t1;
OW052038.1_Epicampocera_succincta_genome_assembly,_chromosome:_5	AUGUSTUS	CDS	17067141	17067230	1	+	0	ID=g14555.t1.CDS7;Parent=g14555.t1;
OW052038.1_Epicampocera_succincta_genome_assembly,_chromosome:_5	AUGUSTUS	exon	17067141	17067230	.	+	.	ID=g14555.t1.exon7;Parent=g14555.t1;
OW052038.1_Epicampocera_succincta_genome_assembly,_chromosome:_5	AUGUSTUS	stop_codon	17067228	17067230	.	+	0	ID=g14555.t1.stop1;Parent=g14555.t1;
OW052038.1_Epicampocera_succincta_genome_assembly,_chromosome:_5	AUGUSTUS	gene	17067621	17076533	.	-	.	ID=g14556;
OW052038.1_Epicampocera_succincta_genome_assembly,_chromosome:_5	AUGUSTUS	mRNA	17067621	17076533	1	-	.	ID=g14556.t1;Parent=g14556;
OW052038.1_Epicampocera_succincta_genome_assembly,_chromosome:_5	AUGUSTUS	stop_codon	17067621	17067623	.	-	0	ID=g14556.t1.stop1;Parent=g14556.t1;
OW052038.1_Epicampocera_succincta_genome_assembly,_chromosome:_5	AUGUSTUS	CDS	17067621	17068316	1	-	0	ID=g14556.t1.CDS1;Parent=g14556.t1;
OW052038.1_Epicampocera_succincta_genome_assembly,_chromosome:_5	AUGUSTUS	exon	17067621	17068316	.	-	.	ID=g14556.t1.exon1;Parent=g14556.t1;
OW052038.1_Epicampocera_succincta_genome_assembly,_chromosome:_5	AUGUSTUS	intron	17068317	17068381	1	-	.	ID=g14556.t1.intron1;Parent=g14556.t1;
OW052038.1_Epicampocera_succincta_genome_assembly,_chromosome:_5	AUGUSTUS	CDS	17068382	17068603	1	-	0	ID=g14556.t1.CDS2;Parent=g14556.t1;
OW052038.1_Epicampocera_succincta_genome_assembly,_chromosome:_5	AUGUSTUS	exon	17068382	17068603	.	-	.	ID=g14556.t1.exon2;Parent=g14556.t1;
OW052038.1_Epicampocera_succincta_genome_assembly,_chromosome:_5	AUGUSTUS	intron	17068604	17069917	1	-	.	ID=g14556.t1.intron2;Parent=g14556.t1;
OW052038.1_Epicampocera_succincta_genome_assembly,_chromosome:_5	AUGUSTUS	CDS	17069918	17070038	1	-	1	ID=g14556.t1.CDS3;Parent=g14556.t1;
OW052038.1_Epicampocera_succincta_genome_assembly,_chromosome:_5	AUGUSTUS	exon	17069918	17070038	.	-	.	ID=g14556.t1.exon3;Parent=g14556.t1;
OW052038.1_Epicampocera_succincta_genome_assembly,_chromosome:_5	AUGUSTUS	intron	17070039	17070364	1	-	.	ID=g14556.t1.intron3;Parent=g14556.t1;
OW052038.1_Epicampocera_succincta_genome_assembly,_chromosome:_5	AUGUSTUS	CDS	17070365	17070458	1	-	2	ID=g14556.t1.CDS4;Parent=g14556.t1;
OW052038.1_Epicampocera_succincta_genome_assembly,_chromosome:_5	AUGUSTUS	exon	17070365	17070458	.	-	.	ID=g14556.t1.exon4;Parent=g14556.t1;
OW052038.1_Epicampocera_succincta_genome_assembly,_chromosome:_5	AUGUSTUS	intron	17070459	17076004	1	-	.	ID=g14556.t1.intron4;Parent=g14556.t1;
OW052038.1_Epicampocera_succincta_genome_assembly,_chromosome:_5	AUGUSTUS	CDS	17076005	17076152	1	-	0	ID=g14556.t1.CDS5;Parent=g14556.t1;
OW052038.1_Epicampocera_succincta_genome_assembly,_chromosome:_5	AUGUSTUS	exon	17076005	17076152	.	-	.	ID=g14556.t1.exon5;Parent=g14556.t1;
OW052038.1_Epicampocera_succincta_genome_assembly,_chromosome:_5	AUGUSTUS	intron	17076153	17076230	1	-	.	ID=g14556.t1.intron5;Parent=g14556.t1;
OW052038.1_Epicampocera_succincta_genome_assembly,_chromosome:_5	AUGUSTUS	CDS	17076231	17076533	1	-	0	ID=g14556.t1.CDS6;Parent=g14556.t1;
OW052038.1_Epicampocera_succincta_genome_assembly,_chromosome:_5	AUGUSTUS	exon	17076231	17076533	.	-	.	ID=g14556.t1.exon6;Parent=g14556.t1;
OW052038.1_Epicampocera_succincta_genome_assembly,_chromosome:_5	AUGUSTUS	start_codon	17076531	17076533	.	-	0	ID=g14556.t1.start1;Parent=g14556.t1;
OW052038.1_Epicampocera_succincta_genome_assembly,_chromosome:_5	AUGUSTUS	gene	17079695	17090371	.	+	.	ID=g14557;
OW052038.1_Epicampocera_succincta_genome_assembly,_chromosome:_5	AUGUSTUS	mRNA	17079695	17090371	1	+	.	ID=g14557.t1;Parent=g14557;
OW052038.1_Epicampocera_succincta_genome_assembly,_chromosome:_5	AUGUSTUS	start_codon	17079695	17079697	.	+	0	ID=g14557.t1.start1;Parent=g14557.t1;
OW052038.1_Epicampocera_succincta_genome_assembly,_chromosome:_5	AUGUSTUS	CDS	17079695	17079808	1	+	0	ID=g14557.t1.CDS1;Parent=g14557.t1;
OW052038.1_Epicampocera_succincta_genome_assembly,_chromosome:_5	AUGUSTUS	exon	17079695	17079808	.	+	.	ID=g14557.t1.exon1;Parent=g14557.t1;
OW052038.1_Epicampocera_succincta_genome_assembly,_chromosome:_5	AUGUSTUS	intron	17079809	17079893	1	+	.	ID=g14557.t1.intron1;Parent=g14557.t1;
OW052038.1_Epicampocera_succincta_genome_assembly,_chromosome:_5	AUGUSTUS	CDS	17079894	17079984	1	+	0	ID=g14557.t1.CDS2;Parent=g14557.t1;
OW052038.1_Epicampocera_succincta_genome_assembly,_chromosome:_5	AUGUSTUS	exon	17079894	17079984	.	+	.	ID=g14557.t1.exon2;Parent=g14557.t1;
OW052038.1_Epicampocera_succincta_genome_assembly,_chromosome:_5	AUGUSTUS	intron	17079985	17080654	1	+	.	ID=g14557.t1.intron2;Parent=g14557.t1;
OW052038.1_Epicampocera_succincta_genome_assembly,_chromosome:_5	AUGUSTUS	CDS	17080655	17080769	1	+	2	ID=g14557.t1.CDS3;Parent=g14557.t1;
OW052038.1_Epicampocera_succincta_genome_assembly,_chromosome:_5	AUGUSTUS	exon	17080655	17080769	.	+	.	ID=g14557.t1.exon3;Parent=g14557.t1;
OW052038.1_Epicampocera_succincta_genome_assembly,_chromosome:_5	AUGUSTUS	intron	17080770	17080847	1	+	.	ID=g14557.t1.intron3;Parent=g14557.t1;
OW052038.1_Epicampocera_succincta_genome_assembly,_chromosome:_5	AUGUSTUS	CDS	17080848	17080943	1	+	1	ID=g14557.t1.CDS4;Parent=g14557.t1;
OW052038.1_Epicampocera_succincta_genome_assembly,_chromosome:_5	AUGUSTUS	exon	17080848	17080943	.	+	.	ID=g14557.t1.exon4;Parent=g14557.t1;
OW052038.1_Epicampocera_succincta_genome_assembly,_chromosome:_5	AUGUSTUS	intron	17080944	17082166	1	+	.	ID=g14557.t1.intron4;Parent=g14557.t1;
OW052038.1_Epicampocera_succincta_genome_assembly,_chromosome:_5	AUGUSTUS	CDS	17082167	17082330	1	+	1	ID=g14557.t1.CDS5;Parent=g14557.t1;
OW052038.1_Epicampocera_succincta_genome_assembly,_chromosome:_5	AUGUSTUS	exon	17082167	17082330	.	+	.	ID=g14557.t1.exon5;Parent=g14557.t1;
OW052038.1_Epicampocera_succincta_genome_assembly,_chromosome:_5	AUGUSTUS	intron	17082331	17082642	1	+	.	ID=g14557.t1.intron5;Parent=g14557.t1;
OW052038.1_Epicampocera_succincta_genome_assembly,_chromosome:_5	AUGUSTUS	CDS	17082643	17082708	1	+	2	ID=g14557.t1.CDS6;Parent=g14557.t1;
OW052038.1_Epicampocera_succincta_genome_assembly,_chromosome:_5	AUGUSTUS	exon	17082643	17082708	.	+	.	ID=g14557.t1.exon6;Parent=g14557.t1;
OW052038.1_Epicampocera_succincta_genome_assembly,_chromosome:_5	AUGUSTUS	intron	17082709	17082822	1	+	.	ID=g14557.t1.intron6;Parent=g14557.t1;
OW052038.1_Epicampocera_succincta_genome_assembly,_chromosome:_5	AUGUSTUS	CDS	17082823	17082906	1	+	2	ID=g14557.t1.CDS7;Parent=g14557.t1;
OW052038.1_Epicampocera_succincta_genome_assembly,_chromosome:_5	AUGUSTUS	exon	17082823	17082906	.	+	.	ID=g14557.t1.exon7;Parent=g14557.t1;
OW052038.1_Epicampocera_succincta_genome_assembly,_chromosome:_5	AUGUSTUS	intron	17082907	17083332	1	+	.	ID=g14557.t1.intron7;Parent=g14557.t1;
OW052038.1_Epicampocera_succincta_genome_assembly,_chromosome:_5	AUGUSTUS	CDS	17083333	17083395	1	+	2	ID=g14557.t1.CDS8;Parent=g14557.t1;
OW052038.1_Epicampocera_succincta_genome_assembly,_chromosome:_5	AUGUSTUS	exon	17083333	17083395	.	+	.	ID=g14557.t1.exon8;Parent=g14557.t1;
OW052038.1_Epicampocera_succincta_genome_assembly,_chromosome:_5	AUGUSTUS	intron	17083396	17083547	1	+	.	ID=g14557.t1.intron8;Parent=g14557.t1;
OW052038.1_Epicampocera_succincta_genome_assembly,_chromosome:_5	AUGUSTUS	CDS	17083548	17084007	1	+	2	ID=g14557.t1.CDS9;Parent=g14557.t1;
OW052038.1_Epicampocera_succincta_genome_assembly,_chromosome:_5	AUGUSTUS	exon	17083548	17084007	.	+	.	ID=g14557.t1.exon9;Parent=g14557.t1;
OW052038.1_Epicampocera_succincta_genome_assembly,_chromosome:_5	AUGUSTUS	intron	17084008	17084073	1	+	.	ID=g14557.t1.intron9;Parent=g14557.t1;
OW052038.1_Epicampocera_succincta_genome_assembly,_chromosome:_5	AUGUSTUS	CDS	17084074	17084256	1	+	1	ID=g14557.t1.CDS10;Parent=g14557.t1;
OW052038.1_Epicampocera_succincta_genome_assembly,_chromosome:_5	AUGUSTUS	exon	17084074	17084256	.	+	.	ID=g14557.t1.exon10;Parent=g14557.t1;
OW052038.1_Epicampocera_succincta_genome_assembly,_chromosome:_5	AUGUSTUS	intron	17084257	17084329	1	+	.	ID=g14557.t1.intron10;Parent=g14557.t1;
OW052038.1_Epicampocera_succincta_genome_assembly,_chromosome:_5	AUGUSTUS	CDS	17084330	17084423	1	+	1	ID=g14557.t1.CDS11;Parent=g14557.t1;
OW052038.1_Epicampocera_succincta_genome_assembly,_chromosome:_5	AUGUSTUS	exon	17084330	17084423	.	+	.	ID=g14557.t1.exon11;Parent=g14557.t1;
OW052038.1_Epicampocera_succincta_genome_assembly,_chromosome:_5	AUGUSTUS	intron	17084424	17087778	1	+	.	ID=g14557.t1.intron11;Parent=g14557.t1;
OW052038.1_Epicampocera_succincta_genome_assembly,_chromosome:_5	AUGUSTUS	CDS	17087779	17087901	1	+	0	ID=g14557.t1.CDS12;Parent=g14557.t1;
OW052038.1_Epicampocera_succincta_genome_assembly,_chromosome:_5	AUGUSTUS	exon	17087779	17087901	.	+	.	ID=g14557.t1.exon12;Parent=g14557.t1;
OW052038.1_Epicampocera_succincta_genome_assembly,_chromosome:_5	AUGUSTUS	intron	17087902	17089357	1	+	.	ID=g14557.t1.intron12;Parent=g14557.t1;
OW052038.1_Epicampocera_succincta_genome_assembly,_chromosome:_5	AUGUSTUS	CDS	17089358	17090371	1	+	0	ID=g14557.t1.CDS13;Parent=g14557.t1;
OW052038.1_Epicampocera_succincta_genome_assembly,_chromosome:_5	AUGUSTUS	exon	17089358	17090371	.	+	.	ID=g14557.t1.exon13;Parent=g14557.t1;
OW052038.1_Epicampocera_succincta_genome_assembly,_chromosome:_5	AUGUSTUS	stop_codon	17090369	17090371	.	+	0	ID=g14557.t1.stop1;Parent=g14557.t1;
OW052038.1_Epicampocera_succincta_genome_assembly,_chromosome:_5	AUGUSTUS	mRNA	17079695	17090371	1	+	.	ID=g14557.t2;Parent=g14557;
OW052038.1_Epicampocera_succincta_genome_assembly,_chromosome:_5	AUGUSTUS	start_codon	17079695	17079697	.	+	0	ID=g14557.t2.start1;Parent=g14557.t2;
OW052038.1_Epicampocera_succincta_genome_assembly,_chromosome:_5	AUGUSTUS	CDS	17079695	17079808	1	+	0	ID=g14557.t2.CDS1;Parent=g14557.t2;
OW052038.1_Epicampocera_succincta_genome_assembly,_chromosome:_5	AUGUSTUS	exon	17079695	17079808	.	+	.	ID=g14557.t2.exon1;Parent=g14557.t2;
OW052038.1_Epicampocera_succincta_genome_assembly,_chromosome:_5	AUGUSTUS	intron	17079809	17079893	1	+	.	ID=g14557.t2.intron1;Parent=g14557.t2;
OW052038.1_Epicampocera_succincta_genome_assembly,_chromosome:_5	AUGUSTUS	CDS	17079894	17079984	1	+	0	ID=g14557.t2.CDS2;Parent=g14557.t2;
OW052038.1_Epicampocera_succincta_genome_assembly,_chromosome:_5	AUGUSTUS	exon	17079894	17079984	.	+	.	ID=g14557.t2.exon2;Parent=g14557.t2;
OW052038.1_Epicampocera_succincta_genome_assembly,_chromosome:_5	AUGUSTUS	intron	17079985	17080342	1	+	.	ID=g14557.t2.intron2;Parent=g14557.t2;
OW052038.1_Epicampocera_succincta_genome_assembly,_chromosome:_5	AUGUSTUS	CDS	17080343	17080435	1	+	2	ID=g14557.t2.CDS3;Parent=g14557.t2;
OW052038.1_Epicampocera_succincta_genome_assembly,_chromosome:_5	AUGUSTUS	exon	17080343	17080435	.	+	.	ID=g14557.t2.exon3;Parent=g14557.t2;
OW052038.1_Epicampocera_succincta_genome_assembly,_chromosome:_5	AUGUSTUS	intron	17080436	17080654	1	+	.	ID=g14557.t2.intron3;Parent=g14557.t2;
OW052038.1_Epicampocera_succincta_genome_assembly,_chromosome:_5	AUGUSTUS	CDS	17080655	17080769	1	+	2	ID=g14557.t2.CDS4;Parent=g14557.t2;
OW052038.1_Epicampocera_succincta_genome_assembly,_chromosome:_5	AUGUSTUS	exon	17080655	17080769	.	+	.	ID=g14557.t2.exon4;Parent=g14557.t2;
OW052038.1_Epicampocera_succincta_genome_assembly,_chromosome:_5	AUGUSTUS	intron	17080770	17080847	1	+	.	ID=g14557.t2.intron4;Parent=g14557.t2;
OW052038.1_Epicampocera_succincta_genome_assembly,_chromosome:_5	AUGUSTUS	CDS	17080848	17080943	1	+	1	ID=g14557.t2.CDS5;Parent=g14557.t2;
OW052038.1_Epicampocera_succincta_genome_assembly,_chromosome:_5	AUGUSTUS	exon	17080848	17080943	.	+	.	ID=g14557.t2.exon5;Parent=g14557.t2;
OW052038.1_Epicampocera_succincta_genome_assembly,_chromosome:_5	AUGUSTUS	intron	17080944	17082166	1	+	.	ID=g14557.t2.intron5;Parent=g14557.t2;
OW052038.1_Epicampocera_succincta_genome_assembly,_chromosome:_5	AUGUSTUS	CDS	17082167	17082330	1	+	1	ID=g14557.t2.CDS6;Parent=g14557.t2;
OW052038.1_Epicampocera_succincta_genome_assembly,_chromosome:_5	AUGUSTUS	exon	17082167	17082330	.	+	.	ID=g14557.t2.exon6;Parent=g14557.t2;
OW052038.1_Epicampocera_succincta_genome_assembly,_chromosome:_5	AUGUSTUS	intron	17082331	17082642	1	+	.	ID=g14557.t2.intron6;Parent=g14557.t2;
OW052038.1_Epicampocera_succincta_genome_assembly,_chromosome:_5	AUGUSTUS	CDS	17082643	17082708	1	+	2	ID=g14557.t2.CDS7;Parent=g14557.t2;
OW052038.1_Epicampocera_succincta_genome_assembly,_chromosome:_5	AUGUSTUS	exon	17082643	17082708	.	+	.	ID=g14557.t2.exon7;Parent=g14557.t2;
OW052038.1_Epicampocera_succincta_genome_assembly,_chromosome:_5	AUGUSTUS	intron	17082709	17082822	1	+	.	ID=g14557.t2.intron7;Parent=g14557.t2;
OW052038.1_Epicampocera_succincta_genome_assembly,_chromosome:_5	AUGUSTUS	CDS	17082823	17082906	1	+	2	ID=g14557.t2.CDS8;Parent=g14557.t2;
OW052038.1_Epicampocera_succincta_genome_assembly,_chromosome:_5	AUGUSTUS	exon	17082823	17082906	.	+	.	ID=g14557.t2.exon8;Parent=g14557.t2;
OW052038.1_Epicampocera_succincta_genome_assembly,_chromosome:_5	AUGUSTUS	intron	17082907	17083332	1	+	.	ID=g14557.t2.intron8;Parent=g14557.t2;
OW052038.1_Epicampocera_succincta_genome_assembly,_chromosome:_5	AUGUSTUS	CDS	17083333	17083395	1	+	2	ID=g14557.t2.CDS9;Parent=g14557.t2;
OW052038.1_Epicampocera_succincta_genome_assembly,_chromosome:_5	AUGUSTUS	exon	17083333	17083395	.	+	.	ID=g14557.t2.exon9;Parent=g14557.t2;
OW052038.1_Epicampocera_succincta_genome_assembly,_chromosome:_5	AUGUSTUS	intron	17083396	17083547	1	+	.	ID=g14557.t2.intron9;Parent=g14557.t2;
OW052038.1_Epicampocera_succincta_genome_assembly,_chromosome:_5	AUGUSTUS	CDS	17083548	17084007	1	+	2	ID=g14557.t2.CDS10;Parent=g14557.t2;
OW052038.1_Epicampocera_succincta_genome_assembly,_chromosome:_5	AUGUSTUS	exon	17083548	17084007	.	+	.	ID=g14557.t2.exon10;Parent=g14557.t2;
OW052038.1_Epicampocera_succincta_genome_assembly,_chromosome:_5	AUGUSTUS	intron	17084008	17084073	1	+	.	ID=g14557.t2.intron10;Parent=g14557.t2;
OW052038.1_Epicampocera_succincta_genome_assembly,_chromosome:_5	AUGUSTUS	CDS	17084074	17084256	1	+	1	ID=g14557.t2.CDS11;Parent=g14557.t2;
OW052038.1_Epicampocera_succincta_genome_assembly,_chromosome:_5	AUGUSTUS	exon	17084074	17084256	.	+	.	ID=g14557.t2.exon11;Parent=g14557.t2;
OW052038.1_Epicampocera_succincta_genome_assembly,_chromosome:_5	AUGUSTUS	intron	17084257	17084329	1	+	.	ID=g14557.t2.intron11;Parent=g14557.t2;
OW052038.1_Epicampocera_succincta_genome_assembly,_chromosome:_5	AUGUSTUS	CDS	17084330	17084423	1	+	1	ID=g14557.t2.CDS12;Parent=g14557.t2;
OW052038.1_Epicampocera_succincta_genome_assembly,_chromosome:_5	AUGUSTUS	exon	17084330	17084423	.	+	.	ID=g14557.t2.exon12;Parent=g14557.t2;
OW052038.1_Epicampocera_succincta_genome_assembly,_chromosome:_5	AUGUSTUS	intron	17084424	17087778	1	+	.	ID=g14557.t2.intron12;Parent=g14557.t2;
OW052038.1_Epicampocera_succincta_genome_assembly,_chromosome:_5	AUGUSTUS	CDS	17087779	17087901	1	+	0	ID=g14557.t2.CDS13;Parent=g14557.t2;
OW052038.1_Epicampocera_succincta_genome_assembly,_chromosome:_5	AUGUSTUS	exon	17087779	17087901	.	+	.	ID=g14557.t2.exon13;Parent=g14557.t2;
OW052038.1_Epicampocera_succincta_genome_assembly,_chromosome:_5	AUGUSTUS	intron	17087902	17089357	1	+	.	ID=g14557.t2.intron13;Parent=g14557.t2;
OW052038.1_Epicampocera_succincta_genome_assembly,_chromosome:_5	AUGUSTUS	CDS	17089358	17090371	1	+	0	ID=g14557.t2.CDS14;Parent=g14557.t2;
OW052038.1_Epicampocera_succincta_genome_assembly,_chromosome:_5	AUGUSTUS	exon	17089358	17090371	.	+	.	ID=g14557.t2.exon14;Parent=g14557.t2;
OW052038.1_Epicampocera_succincta_genome_assembly,_chromosome:_5	AUGUSTUS	stop_codon	17090369	17090371	.	+	0	ID=g14557.t2.stop1;Parent=g14557.t2;
OW052038.1_Epicampocera_succincta_genome_assembly,_chromosome:_5	AUGUSTUS	gene	17104771	17105949	.	+	.	ID=g14558;
OW052038.1_Epicampocera_succincta_genome_assembly,_chromosome:_5	AUGUSTUS	mRNA	17104771	17105949	1	+	.	ID=g14558.t1;Parent=g14558;
OW052038.1_Epicampocera_succincta_genome_assembly,_chromosome:_5	AUGUSTUS	start_codon	17104771	17104773	.	+	0	ID=g14558.t1.start1;Parent=g14558.t1;
OW052038.1_Epicampocera_succincta_genome_assembly,_chromosome:_5	AUGUSTUS	CDS	17104771	17105949	1	+	0	ID=g14558.t1.CDS1;Parent=g14558.t1;
OW052038.1_Epicampocera_succincta_genome_assembly,_chromosome:_5	AUGUSTUS	exon	17104771	17105949	.	+	.	ID=g14558.t1.exon1;Parent=g14558.t1;
OW052038.1_Epicampocera_succincta_genome_assembly,_chromosome:_5	AUGUSTUS	stop_codon	17105947	17105949	.	+	0	ID=g14558.t1.stop1;Parent=g14558.t1;
OW052038.1_Epicampocera_succincta_genome_assembly,_chromosome:_5	AUGUSTUS	gene	17140851	17142513	.	-	.	ID=g14559;
OW052038.1_Epicampocera_succincta_genome_assembly,_chromosome:_5	AUGUSTUS	mRNA	17140851	17142513	0.84	-	.	ID=g14559.t1;Parent=g14559;
OW052038.1_Epicampocera_succincta_genome_assembly,_chromosome:_5	AUGUSTUS	stop_codon	17140851	17140853	.	-	0	ID=g14559.t1.stop1;Parent=g14559.t1;
OW052038.1_Epicampocera_succincta_genome_assembly,_chromosome:_5	AUGUSTUS	CDS	17140851	17141408	1	-	0	ID=g14559.t1.CDS1;Parent=g14559.t1;
OW052038.1_Epicampocera_succincta_genome_assembly,_chromosome:_5	AUGUSTUS	exon	17140851	17141408	.	-	.	ID=g14559.t1.exon1;Parent=g14559.t1;
OW052038.1_Epicampocera_succincta_genome_assembly,_chromosome:_5	AUGUSTUS	intron	17141409	17141503	1	-	.	ID=g14559.t1.intron1;Parent=g14559.t1;
OW052038.1_Epicampocera_succincta_genome_assembly,_chromosome:_5	AUGUSTUS	CDS	17141504	17141610	1	-	2	ID=g14559.t1.CDS2;Parent=g14559.t1;
OW052038.1_Epicampocera_succincta_genome_assembly,_chromosome:_5	AUGUSTUS	exon	17141504	17141610	.	-	.	ID=g14559.t1.exon2;Parent=g14559.t1;
OW052038.1_Epicampocera_succincta_genome_assembly,_chromosome:_5	AUGUSTUS	intron	17141611	17141730	1	-	.	ID=g14559.t1.intron2;Parent=g14559.t1;
OW052038.1_Epicampocera_succincta_genome_assembly,_chromosome:_5	AUGUSTUS	CDS	17141731	17141866	1	-	0	ID=g14559.t1.CDS3;Parent=g14559.t1;
OW052038.1_Epicampocera_succincta_genome_assembly,_chromosome:_5	AUGUSTUS	exon	17141731	17141866	.	-	.	ID=g14559.t1.exon3;Parent=g14559.t1;
OW052038.1_Epicampocera_succincta_genome_assembly,_chromosome:_5	AUGUSTUS	intron	17141867	17142070	1	-	.	ID=g14559.t1.intron3;Parent=g14559.t1;
OW052038.1_Epicampocera_succincta_genome_assembly,_chromosome:_5	AUGUSTUS	CDS	17142071	17142195	1	-	2	ID=g14559.t1.CDS4;Parent=g14559.t1;
OW052038.1_Epicampocera_succincta_genome_assembly,_chromosome:_5	AUGUSTUS	exon	17142071	17142195	.	-	.	ID=g14559.t1.exon4;Parent=g14559.t1;
OW052038.1_Epicampocera_succincta_genome_assembly,_chromosome:_5	AUGUSTUS	intron	17142196	17142287	1	-	.	ID=g14559.t1.intron4;Parent=g14559.t1;
OW052038.1_Epicampocera_succincta_genome_assembly,_chromosome:_5	AUGUSTUS	CDS	17142288	17142428	0.9	-	2	ID=g14559.t1.CDS5;Parent=g14559.t1;
OW052038.1_Epicampocera_succincta_genome_assembly,_chromosome:_5	AUGUSTUS	exon	17142288	17142428	.	-	.	ID=g14559.t1.exon5;Parent=g14559.t1;
OW052038.1_Epicampocera_succincta_genome_assembly,_chromosome:_5	AUGUSTUS	intron	17142429	17142494	0.84	-	.	ID=g14559.t1.intron5;Parent=g14559.t1;
OW052038.1_Epicampocera_succincta_genome_assembly,_chromosome:_5	AUGUSTUS	CDS	17142495	17142513	0.94	-	0	ID=g14559.t1.CDS6;Parent=g14559.t1;
OW052038.1_Epicampocera_succincta_genome_assembly,_chromosome:_5	AUGUSTUS	exon	17142495	17142513	.	-	.	ID=g14559.t1.exon6;Parent=g14559.t1;
OW052038.1_Epicampocera_succincta_genome_assembly,_chromosome:_5	AUGUSTUS	start_codon	17142511	17142513	.	-	0	ID=g14559.t1.start1;Parent=g14559.t1;
OW052038.1_Epicampocera_succincta_genome_assembly,_chromosome:_5	AUGUSTUS	gene	17143826	17146250	.	+	.	ID=g14560;
OW052038.1_Epicampocera_succincta_genome_assembly,_chromosome:_5	AUGUSTUS	mRNA	17143826	17146250	1	+	.	ID=g14560.t1;Parent=g14560;
OW052038.1_Epicampocera_succincta_genome_assembly,_chromosome:_5	AUGUSTUS	start_codon	17143826	17143828	.	+	0	ID=g14560.t1.start1;Parent=g14560.t1;
OW052038.1_Epicampocera_succincta_genome_assembly,_chromosome:_5	AUGUSTUS	CDS	17143826	17144203	1	+	0	ID=g14560.t1.CDS1;Parent=g14560.t1;
OW052038.1_Epicampocera_succincta_genome_assembly,_chromosome:_5	AUGUSTUS	exon	17143826	17144203	.	+	.	ID=g14560.t1.exon1;Parent=g14560.t1;
OW052038.1_Epicampocera_succincta_genome_assembly,_chromosome:_5	AUGUSTUS	intron	17144204	17144274	1	+	.	ID=g14560.t1.intron1;Parent=g14560.t1;
OW052038.1_Epicampocera_succincta_genome_assembly,_chromosome:_5	AUGUSTUS	CDS	17144275	17144835	1	+	0	ID=g14560.t1.CDS2;Parent=g14560.t1;
OW052038.1_Epicampocera_succincta_genome_assembly,_chromosome:_5	AUGUSTUS	exon	17144275	17144835	.	+	.	ID=g14560.t1.exon2;Parent=g14560.t1;
OW052038.1_Epicampocera_succincta_genome_assembly,_chromosome:_5	AUGUSTUS	intron	17144836	17144897	1	+	.	ID=g14560.t1.intron2;Parent=g14560.t1;
OW052038.1_Epicampocera_succincta_genome_assembly,_chromosome:_5	AUGUSTUS	CDS	17144898	17145167	1	+	0	ID=g14560.t1.CDS3;Parent=g14560.t1;
OW052038.1_Epicampocera_succincta_genome_assembly,_chromosome:_5	AUGUSTUS	exon	17144898	17145167	.	+	.	ID=g14560.t1.exon3;Parent=g14560.t1;
OW052038.1_Epicampocera_succincta_genome_assembly,_chromosome:_5	AUGUSTUS	intron	17145168	17145230	1	+	.	ID=g14560.t1.intron3;Parent=g14560.t1;
OW052038.1_Epicampocera_succincta_genome_assembly,_chromosome:_5	AUGUSTUS	CDS	17145231	17145604	1	+	0	ID=g14560.t1.CDS4;Parent=g14560.t1;
OW052038.1_Epicampocera_succincta_genome_assembly,_chromosome:_5	AUGUSTUS	exon	17145231	17145604	.	+	.	ID=g14560.t1.exon4;Parent=g14560.t1;
OW052038.1_Epicampocera_succincta_genome_assembly,_chromosome:_5	AUGUSTUS	intron	17145605	17145667	1	+	.	ID=g14560.t1.intron4;Parent=g14560.t1;
OW052038.1_Epicampocera_succincta_genome_assembly,_chromosome:_5	AUGUSTUS	CDS	17145668	17146250	1	+	1	ID=g14560.t1.CDS5;Parent=g14560.t1;
OW052038.1_Epicampocera_succincta_genome_assembly,_chromosome:_5	AUGUSTUS	exon	17145668	17146250	.	+	.	ID=g14560.t1.exon5;Parent=g14560.t1;
OW052038.1_Epicampocera_succincta_genome_assembly,_chromosome:_5	AUGUSTUS	stop_codon	17146248	17146250	.	+	0	ID=g14560.t1.stop1;Parent=g14560.t1;
OW052038.1_Epicampocera_succincta_genome_assembly,_chromosome:_5	AUGUSTUS	gene	17152800	17155955	.	-	.	ID=g14561;
OW052038.1_Epicampocera_succincta_genome_assembly,_chromosome:_5	AUGUSTUS	mRNA	17152800	17155955	1	-	.	ID=g14561.t1;Parent=g14561;
OW052038.1_Epicampocera_succincta_genome_assembly,_chromosome:_5	AUGUSTUS	stop_codon	17152800	17152802	.	-	0	ID=g14561.t1.stop1;Parent=g14561.t1;
OW052038.1_Epicampocera_succincta_genome_assembly,_chromosome:_5	AUGUSTUS	CDS	17152800	17155955	1	-	0	ID=g14561.t1.CDS1;Parent=g14561.t1;
OW052038.1_Epicampocera_succincta_genome_assembly,_chromosome:_5	AUGUSTUS	exon	17152800	17155955	.	-	.	ID=g14561.t1.exon1;Parent=g14561.t1;
OW052038.1_Epicampocera_succincta_genome_assembly,_chromosome:_5	AUGUSTUS	start_codon	17155953	17155955	.	-	0	ID=g14561.t1.start1;Parent=g14561.t1;
OW052038.1_Epicampocera_succincta_genome_assembly,_chromosome:_5	AUGUSTUS	gene	17159975	17164820	.	+	.	ID=g14562;
OW052038.1_Epicampocera_succincta_genome_assembly,_chromosome:_5	AUGUSTUS	mRNA	17159975	17164820	1	+	.	ID=g14562.t1;Parent=g14562;
OW052038.1_Epicampocera_succincta_genome_assembly,_chromosome:_5	AUGUSTUS	start_codon	17159975	17159977	.	+	0	ID=g14562.t1.start1;Parent=g14562.t1;
OW052038.1_Epicampocera_succincta_genome_assembly,_chromosome:_5	AUGUSTUS	CDS	17159975	17160239	1	+	0	ID=g14562.t1.CDS1;Parent=g14562.t1;
OW052038.1_Epicampocera_succincta_genome_assembly,_chromosome:_5	AUGUSTUS	exon	17159975	17160239	.	+	.	ID=g14562.t1.exon1;Parent=g14562.t1;
OW052038.1_Epicampocera_succincta_genome_assembly,_chromosome:_5	AUGUSTUS	intron	17160240	17163507	1	+	.	ID=g14562.t1.intron1;Parent=g14562.t1;
OW052038.1_Epicampocera_succincta_genome_assembly,_chromosome:_5	AUGUSTUS	CDS	17163508	17163654	1	+	2	ID=g14562.t1.CDS2;Parent=g14562.t1;
OW052038.1_Epicampocera_succincta_genome_assembly,_chromosome:_5	AUGUSTUS	exon	17163508	17163654	.	+	.	ID=g14562.t1.exon2;Parent=g14562.t1;
OW052038.1_Epicampocera_succincta_genome_assembly,_chromosome:_5	AUGUSTUS	intron	17163655	17163715	1	+	.	ID=g14562.t1.intron2;Parent=g14562.t1;
OW052038.1_Epicampocera_succincta_genome_assembly,_chromosome:_5	AUGUSTUS	CDS	17163716	17163887	1	+	2	ID=g14562.t1.CDS3;Parent=g14562.t1;
OW052038.1_Epicampocera_succincta_genome_assembly,_chromosome:_5	AUGUSTUS	exon	17163716	17163887	.	+	.	ID=g14562.t1.exon3;Parent=g14562.t1;
OW052038.1_Epicampocera_succincta_genome_assembly,_chromosome:_5	AUGUSTUS	intron	17163888	17163972	1	+	.	ID=g14562.t1.intron3;Parent=g14562.t1;
OW052038.1_Epicampocera_succincta_genome_assembly,_chromosome:_5	AUGUSTUS	CDS	17163973	17164231	1	+	1	ID=g14562.t1.CDS4;Parent=g14562.t1;
OW052038.1_Epicampocera_succincta_genome_assembly,_chromosome:_5	AUGUSTUS	exon	17163973	17164231	.	+	.	ID=g14562.t1.exon4;Parent=g14562.t1;
OW052038.1_Epicampocera_succincta_genome_assembly,_chromosome:_5	AUGUSTUS	intron	17164232	17164532	1	+	.	ID=g14562.t1.intron4;Parent=g14562.t1;
OW052038.1_Epicampocera_succincta_genome_assembly,_chromosome:_5	AUGUSTUS	CDS	17164533	17164820	1	+	0	ID=g14562.t1.CDS5;Parent=g14562.t1;
OW052038.1_Epicampocera_succincta_genome_assembly,_chromosome:_5	AUGUSTUS	exon	17164533	17164820	.	+	.	ID=g14562.t1.exon5;Parent=g14562.t1;
OW052038.1_Epicampocera_succincta_genome_assembly,_chromosome:_5	AUGUSTUS	stop_codon	17164818	17164820	.	+	0	ID=g14562.t1.stop1;Parent=g14562.t1;
OW052038.1_Epicampocera_succincta_genome_assembly,_chromosome:_5	AUGUSTUS	mRNA	17159975	17164820	1	+	.	ID=g14562.t2;Parent=g14562;
OW052038.1_Epicampocera_succincta_genome_assembly,_chromosome:_5	AUGUSTUS	start_codon	17159975	17159977	.	+	0	ID=g14562.t2.start1;Parent=g14562.t2;
OW052038.1_Epicampocera_succincta_genome_assembly,_chromosome:_5	AUGUSTUS	CDS	17159975	17160239	1	+	0	ID=g14562.t2.CDS1;Parent=g14562.t2;
OW052038.1_Epicampocera_succincta_genome_assembly,_chromosome:_5	AUGUSTUS	exon	17159975	17160239	.	+	.	ID=g14562.t2.exon1;Parent=g14562.t2;
OW052038.1_Epicampocera_succincta_genome_assembly,_chromosome:_5	AUGUSTUS	intron	17160240	17163507	1	+	.	ID=g14562.t2.intron1;Parent=g14562.t2;
OW052038.1_Epicampocera_succincta_genome_assembly,_chromosome:_5	AUGUSTUS	CDS	17163508	17163654	1	+	2	ID=g14562.t2.CDS2;Parent=g14562.t2;
OW052038.1_Epicampocera_succincta_genome_assembly,_chromosome:_5	AUGUSTUS	exon	17163508	17163654	.	+	.	ID=g14562.t2.exon2;Parent=g14562.t2;
OW052038.1_Epicampocera_succincta_genome_assembly,_chromosome:_5	AUGUSTUS	intron	17163655	17163712	1	+	.	ID=g14562.t2.intron2;Parent=g14562.t2;
OW052038.1_Epicampocera_succincta_genome_assembly,_chromosome:_5	AUGUSTUS	CDS	17163713	17163887	1	+	2	ID=g14562.t2.CDS3;Parent=g14562.t2;
OW052038.1_Epicampocera_succincta_genome_assembly,_chromosome:_5	AUGUSTUS	exon	17163713	17163887	.	+	.	ID=g14562.t2.exon3;Parent=g14562.t2;
OW052038.1_Epicampocera_succincta_genome_assembly,_chromosome:_5	AUGUSTUS	intron	17163888	17163972	1	+	.	ID=g14562.t2.intron3;Parent=g14562.t2;
OW052038.1_Epicampocera_succincta_genome_assembly,_chromosome:_5	AUGUSTUS	CDS	17163973	17164231	1	+	1	ID=g14562.t2.CDS4;Parent=g14562.t2;
OW052038.1_Epicampocera_succincta_genome_assembly,_chromosome:_5	AUGUSTUS	exon	17163973	17164231	.	+	.	ID=g14562.t2.exon4;Parent=g14562.t2;
OW052038.1_Epicampocera_succincta_genome_assembly,_chromosome:_5	AUGUSTUS	intron	17164232	17164532	1	+	.	ID=g14562.t2.intron4;Parent=g14562.t2;
OW052038.1_Epicampocera_succincta_genome_assembly,_chromosome:_5	AUGUSTUS	CDS	17164533	17164820	1	+	0	ID=g14562.t2.CDS5;Parent=g14562.t2;
OW052038.1_Epicampocera_succincta_genome_assembly,_chromosome:_5	AUGUSTUS	exon	17164533	17164820	.	+	.	ID=g14562.t2.exon5;Parent=g14562.t2;
OW052038.1_Epicampocera_succincta_genome_assembly,_chromosome:_5	AUGUSTUS	stop_codon	17164818	17164820	.	+	0	ID=g14562.t2.stop1;Parent=g14562.t2;
OW052038.1_Epicampocera_succincta_genome_assembly,_chromosome:_5	AUGUSTUS	gene	17197970	17208038	.	+	.	ID=g14563;
OW052038.1_Epicampocera_succincta_genome_assembly,_chromosome:_5	AUGUSTUS	mRNA	17197970	17208038	1	+	.	ID=g14563.t1;Parent=g14563;
OW052038.1_Epicampocera_succincta_genome_assembly,_chromosome:_5	AUGUSTUS	start_codon	17197970	17197972	.	+	0	ID=g14563.t1.start1;Parent=g14563.t1;
OW052038.1_Epicampocera_succincta_genome_assembly,_chromosome:_5	AUGUSTUS	CDS	17197970	17198095	1	+	0	ID=g14563.t1.CDS1;Parent=g14563.t1;
OW052038.1_Epicampocera_succincta_genome_assembly,_chromosome:_5	AUGUSTUS	exon	17197970	17198095	.	+	.	ID=g14563.t1.exon1;Parent=g14563.t1;
OW052038.1_Epicampocera_succincta_genome_assembly,_chromosome:_5	AUGUSTUS	intron	17198096	17201003	1	+	.	ID=g14563.t1.intron1;Parent=g14563.t1;
OW052038.1_Epicampocera_succincta_genome_assembly,_chromosome:_5	AUGUSTUS	CDS	17201004	17208038	1	+	0	ID=g14563.t1.CDS2;Parent=g14563.t1;
OW052038.1_Epicampocera_succincta_genome_assembly,_chromosome:_5	AUGUSTUS	exon	17201004	17208038	.	+	.	ID=g14563.t1.exon2;Parent=g14563.t1;
OW052038.1_Epicampocera_succincta_genome_assembly,_chromosome:_5	AUGUSTUS	stop_codon	17208036	17208038	.	+	0	ID=g14563.t1.stop1;Parent=g14563.t1;
OW052038.1_Epicampocera_succincta_genome_assembly,_chromosome:_5	AUGUSTUS	gene	17212899	17227176	.	+	.	ID=g14564;
OW052038.1_Epicampocera_succincta_genome_assembly,_chromosome:_5	AUGUSTUS	mRNA	17212899	17227176	1	+	.	ID=g14564.t1;Parent=g14564;
OW052038.1_Epicampocera_succincta_genome_assembly,_chromosome:_5	AUGUSTUS	start_codon	17212899	17212901	.	+	0	ID=g14564.t1.start1;Parent=g14564.t1;
OW052038.1_Epicampocera_succincta_genome_assembly,_chromosome:_5	AUGUSTUS	CDS	17212899	17214050	1	+	0	ID=g14564.t1.CDS1;Parent=g14564.t1;
OW052038.1_Epicampocera_succincta_genome_assembly,_chromosome:_5	AUGUSTUS	exon	17212899	17214050	.	+	.	ID=g14564.t1.exon1;Parent=g14564.t1;
OW052038.1_Epicampocera_succincta_genome_assembly,_chromosome:_5	AUGUSTUS	intron	17214051	17222588	1	+	.	ID=g14564.t1.intron1;Parent=g14564.t1;
OW052038.1_Epicampocera_succincta_genome_assembly,_chromosome:_5	AUGUSTUS	CDS	17222589	17223259	1	+	0	ID=g14564.t1.CDS2;Parent=g14564.t1;
OW052038.1_Epicampocera_succincta_genome_assembly,_chromosome:_5	AUGUSTUS	exon	17222589	17223259	.	+	.	ID=g14564.t1.exon2;Parent=g14564.t1;
OW052038.1_Epicampocera_succincta_genome_assembly,_chromosome:_5	AUGUSTUS	intron	17223260	17223322	1	+	.	ID=g14564.t1.intron2;Parent=g14564.t1;
OW052038.1_Epicampocera_succincta_genome_assembly,_chromosome:_5	AUGUSTUS	CDS	17223323	17223557	1	+	1	ID=g14564.t1.CDS3;Parent=g14564.t1;
OW052038.1_Epicampocera_succincta_genome_assembly,_chromosome:_5	AUGUSTUS	exon	17223323	17223557	.	+	.	ID=g14564.t1.exon3;Parent=g14564.t1;
OW052038.1_Epicampocera_succincta_genome_assembly,_chromosome:_5	AUGUSTUS	intron	17223558	17225795	1	+	.	ID=g14564.t1.intron3;Parent=g14564.t1;
OW052038.1_Epicampocera_succincta_genome_assembly,_chromosome:_5	AUGUSTUS	CDS	17225796	17226932	1	+	0	ID=g14564.t1.CDS4;Parent=g14564.t1;
OW052038.1_Epicampocera_succincta_genome_assembly,_chromosome:_5	AUGUSTUS	exon	17225796	17226932	.	+	.	ID=g14564.t1.exon4;Parent=g14564.t1;
OW052038.1_Epicampocera_succincta_genome_assembly,_chromosome:_5	AUGUSTUS	intron	17226933	17227008	1	+	.	ID=g14564.t1.intron4;Parent=g14564.t1;
OW052038.1_Epicampocera_succincta_genome_assembly,_chromosome:_5	AUGUSTUS	CDS	17227009	17227176	1	+	0	ID=g14564.t1.CDS5;Parent=g14564.t1;
OW052038.1_Epicampocera_succincta_genome_assembly,_chromosome:_5	AUGUSTUS	exon	17227009	17227176	.	+	.	ID=g14564.t1.exon5;Parent=g14564.t1;
OW052038.1_Epicampocera_succincta_genome_assembly,_chromosome:_5	AUGUSTUS	stop_codon	17227174	17227176	.	+	0	ID=g14564.t1.stop1;Parent=g14564.t1;
OW052038.1_Epicampocera_succincta_genome_assembly,_chromosome:_5	AUGUSTUS	gene	17240632	17305443	.	-	.	ID=g14565;
OW052038.1_Epicampocera_succincta_genome_assembly,_chromosome:_5	AUGUSTUS	mRNA	17240632	17305443	1	-	.	ID=g14565.t1;Parent=g14565;
OW052038.1_Epicampocera_succincta_genome_assembly,_chromosome:_5	AUGUSTUS	stop_codon	17240632	17240634	.	-	0	ID=g14565.t1.stop1;Parent=g14565.t1;
OW052038.1_Epicampocera_succincta_genome_assembly,_chromosome:_5	AUGUSTUS	CDS	17240632	17241552	1	-	0	ID=g14565.t1.CDS1;Parent=g14565.t1;
OW052038.1_Epicampocera_succincta_genome_assembly,_chromosome:_5	AUGUSTUS	exon	17240632	17241552	.	-	.	ID=g14565.t1.exon1;Parent=g14565.t1;
OW052038.1_Epicampocera_succincta_genome_assembly,_chromosome:_5	AUGUSTUS	intron	17241553	17244302	1	-	.	ID=g14565.t1.intron1;Parent=g14565.t1;
OW052038.1_Epicampocera_succincta_genome_assembly,_chromosome:_5	AUGUSTUS	CDS	17244303	17244607	1	-	2	ID=g14565.t1.CDS2;Parent=g14565.t1;
OW052038.1_Epicampocera_succincta_genome_assembly,_chromosome:_5	AUGUSTUS	exon	17244303	17244607	.	-	.	ID=g14565.t1.exon2;Parent=g14565.t1;
OW052038.1_Epicampocera_succincta_genome_assembly,_chromosome:_5	AUGUSTUS	intron	17244608	17252882	1	-	.	ID=g14565.t1.intron2;Parent=g14565.t1;
OW052038.1_Epicampocera_succincta_genome_assembly,_chromosome:_5	AUGUSTUS	CDS	17252883	17253153	1	-	0	ID=g14565.t1.CDS3;Parent=g14565.t1;
OW052038.1_Epicampocera_succincta_genome_assembly,_chromosome:_5	AUGUSTUS	exon	17252883	17253153	.	-	.	ID=g14565.t1.exon3;Parent=g14565.t1;
OW052038.1_Epicampocera_succincta_genome_assembly,_chromosome:_5	AUGUSTUS	intron	17253154	17255998	1	-	.	ID=g14565.t1.intron3;Parent=g14565.t1;
OW052038.1_Epicampocera_succincta_genome_assembly,_chromosome:_5	AUGUSTUS	CDS	17255999	17256244	1	-	0	ID=g14565.t1.CDS4;Parent=g14565.t1;
OW052038.1_Epicampocera_succincta_genome_assembly,_chromosome:_5	AUGUSTUS	exon	17255999	17256244	.	-	.	ID=g14565.t1.exon4;Parent=g14565.t1;
OW052038.1_Epicampocera_succincta_genome_assembly,_chromosome:_5	AUGUSTUS	intron	17256245	17256579	1	-	.	ID=g14565.t1.intron4;Parent=g14565.t1;
OW052038.1_Epicampocera_succincta_genome_assembly,_chromosome:_5	AUGUSTUS	CDS	17256580	17256774	1	-	0	ID=g14565.t1.CDS5;Parent=g14565.t1;
OW052038.1_Epicampocera_succincta_genome_assembly,_chromosome:_5	AUGUSTUS	exon	17256580	17256774	.	-	.	ID=g14565.t1.exon5;Parent=g14565.t1;
OW052038.1_Epicampocera_succincta_genome_assembly,_chromosome:_5	AUGUSTUS	intron	17256775	17257475	1	-	.	ID=g14565.t1.intron5;Parent=g14565.t1;
OW052038.1_Epicampocera_succincta_genome_assembly,_chromosome:_5	AUGUSTUS	CDS	17257476	17257598	1	-	0	ID=g14565.t1.CDS6;Parent=g14565.t1;
OW052038.1_Epicampocera_succincta_genome_assembly,_chromosome:_5	AUGUSTUS	exon	17257476	17257598	.	-	.	ID=g14565.t1.exon6;Parent=g14565.t1;
OW052038.1_Epicampocera_succincta_genome_assembly,_chromosome:_5	AUGUSTUS	intron	17257599	17266965	1	-	.	ID=g14565.t1.intron6;Parent=g14565.t1;
OW052038.1_Epicampocera_succincta_genome_assembly,_chromosome:_5	AUGUSTUS	CDS	17266966	17267088	1	-	0	ID=g14565.t1.CDS7;Parent=g14565.t1;
OW052038.1_Epicampocera_succincta_genome_assembly,_chromosome:_5	AUGUSTUS	exon	17266966	17267088	.	-	.	ID=g14565.t1.exon7;Parent=g14565.t1;
OW052038.1_Epicampocera_succincta_genome_assembly,_chromosome:_5	AUGUSTUS	intron	17267089	17268957	1	-	.	ID=g14565.t1.intron7;Parent=g14565.t1;
OW052038.1_Epicampocera_succincta_genome_assembly,_chromosome:_5	AUGUSTUS	CDS	17268958	17269131	1	-	0	ID=g14565.t1.CDS8;Parent=g14565.t1;
OW052038.1_Epicampocera_succincta_genome_assembly,_chromosome:_5	AUGUSTUS	exon	17268958	17269131	.	-	.	ID=g14565.t1.exon8;Parent=g14565.t1;
OW052038.1_Epicampocera_succincta_genome_assembly,_chromosome:_5	AUGUSTUS	intron	17269132	17269859	1	-	.	ID=g14565.t1.intron8;Parent=g14565.t1;
OW052038.1_Epicampocera_succincta_genome_assembly,_chromosome:_5	AUGUSTUS	CDS	17269860	17270345	1	-	0	ID=g14565.t1.CDS9;Parent=g14565.t1;
OW052038.1_Epicampocera_succincta_genome_assembly,_chromosome:_5	AUGUSTUS	exon	17269860	17270345	.	-	.	ID=g14565.t1.exon9;Parent=g14565.t1;
OW052038.1_Epicampocera_succincta_genome_assembly,_chromosome:_5	AUGUSTUS	intron	17270346	17271579	1	-	.	ID=g14565.t1.intron9;Parent=g14565.t1;
OW052038.1_Epicampocera_succincta_genome_assembly,_chromosome:_5	AUGUSTUS	CDS	17271580	17271761	1	-	2	ID=g14565.t1.CDS10;Parent=g14565.t1;
OW052038.1_Epicampocera_succincta_genome_assembly,_chromosome:_5	AUGUSTUS	exon	17271580	17271761	.	-	.	ID=g14565.t1.exon10;Parent=g14565.t1;
OW052038.1_Epicampocera_succincta_genome_assembly,_chromosome:_5	AUGUSTUS	intron	17271762	17274373	1	-	.	ID=g14565.t1.intron10;Parent=g14565.t1;
OW052038.1_Epicampocera_succincta_genome_assembly,_chromosome:_5	AUGUSTUS	CDS	17274374	17274578	1	-	0	ID=g14565.t1.CDS11;Parent=g14565.t1;
OW052038.1_Epicampocera_succincta_genome_assembly,_chromosome:_5	AUGUSTUS	exon	17274374	17274578	.	-	.	ID=g14565.t1.exon11;Parent=g14565.t1;
OW052038.1_Epicampocera_succincta_genome_assembly,_chromosome:_5	AUGUSTUS	intron	17274579	17274652	1	-	.	ID=g14565.t1.intron11;Parent=g14565.t1;
OW052038.1_Epicampocera_succincta_genome_assembly,_chromosome:_5	AUGUSTUS	CDS	17274653	17274840	1	-	2	ID=g14565.t1.CDS12;Parent=g14565.t1;
OW052038.1_Epicampocera_succincta_genome_assembly,_chromosome:_5	AUGUSTUS	exon	17274653	17274840	.	-	.	ID=g14565.t1.exon12;Parent=g14565.t1;
OW052038.1_Epicampocera_succincta_genome_assembly,_chromosome:_5	AUGUSTUS	intron	17274841	17279075	1	-	.	ID=g14565.t1.intron12;Parent=g14565.t1;
OW052038.1_Epicampocera_succincta_genome_assembly,_chromosome:_5	AUGUSTUS	CDS	17279076	17279238	1	-	0	ID=g14565.t1.CDS13;Parent=g14565.t1;
OW052038.1_Epicampocera_succincta_genome_assembly,_chromosome:_5	AUGUSTUS	exon	17279076	17279238	.	-	.	ID=g14565.t1.exon13;Parent=g14565.t1;
OW052038.1_Epicampocera_succincta_genome_assembly,_chromosome:_5	AUGUSTUS	intron	17279239	17279547	1	-	.	ID=g14565.t1.intron13;Parent=g14565.t1;
OW052038.1_Epicampocera_succincta_genome_assembly,_chromosome:_5	AUGUSTUS	CDS	17279548	17279721	1	-	0	ID=g14565.t1.CDS14;Parent=g14565.t1;
OW052038.1_Epicampocera_succincta_genome_assembly,_chromosome:_5	AUGUSTUS	exon	17279548	17279721	.	-	.	ID=g14565.t1.exon14;Parent=g14565.t1;
OW052038.1_Epicampocera_succincta_genome_assembly,_chromosome:_5	AUGUSTUS	intron	17279722	17279813	1	-	.	ID=g14565.t1.intron14;Parent=g14565.t1;
OW052038.1_Epicampocera_succincta_genome_assembly,_chromosome:_5	AUGUSTUS	CDS	17279814	17280091	1	-	2	ID=g14565.t1.CDS15;Parent=g14565.t1;
OW052038.1_Epicampocera_succincta_genome_assembly,_chromosome:_5	AUGUSTUS	exon	17279814	17280091	.	-	.	ID=g14565.t1.exon15;Parent=g14565.t1;
OW052038.1_Epicampocera_succincta_genome_assembly,_chromosome:_5	AUGUSTUS	intron	17280092	17290502	1	-	.	ID=g14565.t1.intron15;Parent=g14565.t1;
OW052038.1_Epicampocera_succincta_genome_assembly,_chromosome:_5	AUGUSTUS	CDS	17290503	17290571	1	-	2	ID=g14565.t1.CDS16;Parent=g14565.t1;
OW052038.1_Epicampocera_succincta_genome_assembly,_chromosome:_5	AUGUSTUS	exon	17290503	17290571	.	-	.	ID=g14565.t1.exon16;Parent=g14565.t1;
OW052038.1_Epicampocera_succincta_genome_assembly,_chromosome:_5	AUGUSTUS	intron	17290572	17290741	1	-	.	ID=g14565.t1.intron16;Parent=g14565.t1;
OW052038.1_Epicampocera_succincta_genome_assembly,_chromosome:_5	AUGUSTUS	CDS	17290742	17290841	1	-	0	ID=g14565.t1.CDS17;Parent=g14565.t1;
OW052038.1_Epicampocera_succincta_genome_assembly,_chromosome:_5	AUGUSTUS	exon	17290742	17290841	.	-	.	ID=g14565.t1.exon17;Parent=g14565.t1;
OW052038.1_Epicampocera_succincta_genome_assembly,_chromosome:_5	AUGUSTUS	intron	17290842	17290948	1	-	.	ID=g14565.t1.intron17;Parent=g14565.t1;
OW052038.1_Epicampocera_succincta_genome_assembly,_chromosome:_5	AUGUSTUS	CDS	17290949	17291163	1	-	2	ID=g14565.t1.CDS18;Parent=g14565.t1;
OW052038.1_Epicampocera_succincta_genome_assembly,_chromosome:_5	AUGUSTUS	exon	17290949	17291163	.	-	.	ID=g14565.t1.exon18;Parent=g14565.t1;
OW052038.1_Epicampocera_succincta_genome_assembly,_chromosome:_5	AUGUSTUS	intron	17291164	17291282	1	-	.	ID=g14565.t1.intron18;Parent=g14565.t1;
OW052038.1_Epicampocera_succincta_genome_assembly,_chromosome:_5	AUGUSTUS	CDS	17291283	17291463	1	-	0	ID=g14565.t1.CDS19;Parent=g14565.t1;
OW052038.1_Epicampocera_succincta_genome_assembly,_chromosome:_5	AUGUSTUS	exon	17291283	17291463	.	-	.	ID=g14565.t1.exon19;Parent=g14565.t1;
OW052038.1_Epicampocera_succincta_genome_assembly,_chromosome:_5	AUGUSTUS	intron	17291464	17296143	1	-	.	ID=g14565.t1.intron19;Parent=g14565.t1;
OW052038.1_Epicampocera_succincta_genome_assembly,_chromosome:_5	AUGUSTUS	CDS	17296144	17296206	1	-	0	ID=g14565.t1.CDS20;Parent=g14565.t1;
OW052038.1_Epicampocera_succincta_genome_assembly,_chromosome:_5	AUGUSTUS	exon	17296144	17296206	.	-	.	ID=g14565.t1.exon20;Parent=g14565.t1;
OW052038.1_Epicampocera_succincta_genome_assembly,_chromosome:_5	AUGUSTUS	intron	17296207	17302503	1	-	.	ID=g14565.t1.intron20;Parent=g14565.t1;
OW052038.1_Epicampocera_succincta_genome_assembly,_chromosome:_5	AUGUSTUS	CDS	17302504	17302806	1	-	0	ID=g14565.t1.CDS21;Parent=g14565.t1;
OW052038.1_Epicampocera_succincta_genome_assembly,_chromosome:_5	AUGUSTUS	exon	17302504	17302806	.	-	.	ID=g14565.t1.exon21;Parent=g14565.t1;
OW052038.1_Epicampocera_succincta_genome_assembly,_chromosome:_5	AUGUSTUS	intron	17302807	17303585	1	-	.	ID=g14565.t1.intron21;Parent=g14565.t1;
OW052038.1_Epicampocera_succincta_genome_assembly,_chromosome:_5	AUGUSTUS	CDS	17303586	17303895	1	-	1	ID=g14565.t1.CDS22;Parent=g14565.t1;
OW052038.1_Epicampocera_succincta_genome_assembly,_chromosome:_5	AUGUSTUS	exon	17303586	17303895	.	-	.	ID=g14565.t1.exon22;Parent=g14565.t1;
OW052038.1_Epicampocera_succincta_genome_assembly,_chromosome:_5	AUGUSTUS	intron	17303896	17304014	1	-	.	ID=g14565.t1.intron22;Parent=g14565.t1;
OW052038.1_Epicampocera_succincta_genome_assembly,_chromosome:_5	AUGUSTUS	CDS	17304015	17304288	1	-	2	ID=g14565.t1.CDS23;Parent=g14565.t1;
OW052038.1_Epicampocera_succincta_genome_assembly,_chromosome:_5	AUGUSTUS	exon	17304015	17304288	.	-	.	ID=g14565.t1.exon23;Parent=g14565.t1;
OW052038.1_Epicampocera_succincta_genome_assembly,_chromosome:_5	AUGUSTUS	intron	17304289	17304417	1	-	.	ID=g14565.t1.intron23;Parent=g14565.t1;
OW052038.1_Epicampocera_succincta_genome_assembly,_chromosome:_5	AUGUSTUS	CDS	17304418	17304509	1	-	1	ID=g14565.t1.CDS24;Parent=g14565.t1;
OW052038.1_Epicampocera_succincta_genome_assembly,_chromosome:_5	AUGUSTUS	exon	17304418	17304509	.	-	.	ID=g14565.t1.exon24;Parent=g14565.t1;
OW052038.1_Epicampocera_succincta_genome_assembly,_chromosome:_5	AUGUSTUS	intron	17304510	17305360	1	-	.	ID=g14565.t1.intron24;Parent=g14565.t1;
OW052038.1_Epicampocera_succincta_genome_assembly,_chromosome:_5	AUGUSTUS	CDS	17305361	17305443	1	-	0	ID=g14565.t1.CDS25;Parent=g14565.t1;
OW052038.1_Epicampocera_succincta_genome_assembly,_chromosome:_5	AUGUSTUS	exon	17305361	17305443	.	-	.	ID=g14565.t1.exon25;Parent=g14565.t1;
OW052038.1_Epicampocera_succincta_genome_assembly,_chromosome:_5	AUGUSTUS	start_codon	17305441	17305443	.	-	0	ID=g14565.t1.start1;Parent=g14565.t1;
OW052038.1_Epicampocera_succincta_genome_assembly,_chromosome:_5	AUGUSTUS	mRNA	17240632	17305443	1	-	.	ID=g14565.t2;Parent=g14565;
OW052038.1_Epicampocera_succincta_genome_assembly,_chromosome:_5	AUGUSTUS	stop_codon	17240632	17240634	.	-	0	ID=g14565.t2.stop1;Parent=g14565.t2;
OW052038.1_Epicampocera_succincta_genome_assembly,_chromosome:_5	AUGUSTUS	CDS	17240632	17241552	1	-	0	ID=g14565.t2.CDS1;Parent=g14565.t2;
OW052038.1_Epicampocera_succincta_genome_assembly,_chromosome:_5	AUGUSTUS	exon	17240632	17241552	.	-	.	ID=g14565.t2.exon1;Parent=g14565.t2;
OW052038.1_Epicampocera_succincta_genome_assembly,_chromosome:_5	AUGUSTUS	intron	17241553	17244302	1	-	.	ID=g14565.t2.intron1;Parent=g14565.t2;
OW052038.1_Epicampocera_succincta_genome_assembly,_chromosome:_5	AUGUSTUS	CDS	17244303	17244607	1	-	2	ID=g14565.t2.CDS2;Parent=g14565.t2;
OW052038.1_Epicampocera_succincta_genome_assembly,_chromosome:_5	AUGUSTUS	exon	17244303	17244607	.	-	.	ID=g14565.t2.exon2;Parent=g14565.t2;
OW052038.1_Epicampocera_succincta_genome_assembly,_chromosome:_5	AUGUSTUS	intron	17244608	17252882	1	-	.	ID=g14565.t2.intron2;Parent=g14565.t2;
OW052038.1_Epicampocera_succincta_genome_assembly,_chromosome:_5	AUGUSTUS	CDS	17252883	17253153	1	-	0	ID=g14565.t2.CDS3;Parent=g14565.t2;
OW052038.1_Epicampocera_succincta_genome_assembly,_chromosome:_5	AUGUSTUS	exon	17252883	17253153	.	-	.	ID=g14565.t2.exon3;Parent=g14565.t2;
OW052038.1_Epicampocera_succincta_genome_assembly,_chromosome:_5	AUGUSTUS	intron	17253154	17255998	1	-	.	ID=g14565.t2.intron3;Parent=g14565.t2;
OW052038.1_Epicampocera_succincta_genome_assembly,_chromosome:_5	AUGUSTUS	CDS	17255999	17256244	1	-	0	ID=g14565.t2.CDS4;Parent=g14565.t2;
OW052038.1_Epicampocera_succincta_genome_assembly,_chromosome:_5	AUGUSTUS	exon	17255999	17256244	.	-	.	ID=g14565.t2.exon4;Parent=g14565.t2;
OW052038.1_Epicampocera_succincta_genome_assembly,_chromosome:_5	AUGUSTUS	intron	17256245	17256579	1	-	.	ID=g14565.t2.intron4;Parent=g14565.t2;
OW052038.1_Epicampocera_succincta_genome_assembly,_chromosome:_5	AUGUSTUS	CDS	17256580	17256774	1	-	0	ID=g14565.t2.CDS5;Parent=g14565.t2;
OW052038.1_Epicampocera_succincta_genome_assembly,_chromosome:_5	AUGUSTUS	exon	17256580	17256774	.	-	.	ID=g14565.t2.exon5;Parent=g14565.t2;
OW052038.1_Epicampocera_succincta_genome_assembly,_chromosome:_5	AUGUSTUS	intron	17256775	17257475	1	-	.	ID=g14565.t2.intron5;Parent=g14565.t2;
OW052038.1_Epicampocera_succincta_genome_assembly,_chromosome:_5	AUGUSTUS	CDS	17257476	17257598	1	-	0	ID=g14565.t2.CDS6;Parent=g14565.t2;
OW052038.1_Epicampocera_succincta_genome_assembly,_chromosome:_5	AUGUSTUS	exon	17257476	17257598	.	-	.	ID=g14565.t2.exon6;Parent=g14565.t2;
OW052038.1_Epicampocera_succincta_genome_assembly,_chromosome:_5	AUGUSTUS	intron	17257599	17266965	1	-	.	ID=g14565.t2.intron6;Parent=g14565.t2;
OW052038.1_Epicampocera_succincta_genome_assembly,_chromosome:_5	AUGUSTUS	CDS	17266966	17267088	1	-	0	ID=g14565.t2.CDS7;Parent=g14565.t2;
OW052038.1_Epicampocera_succincta_genome_assembly,_chromosome:_5	AUGUSTUS	exon	17266966	17267088	.	-	.	ID=g14565.t2.exon7;Parent=g14565.t2;
OW052038.1_Epicampocera_succincta_genome_assembly,_chromosome:_5	AUGUSTUS	intron	17267089	17268957	1	-	.	ID=g14565.t2.intron7;Parent=g14565.t2;
OW052038.1_Epicampocera_succincta_genome_assembly,_chromosome:_5	AUGUSTUS	CDS	17268958	17269131	1	-	0	ID=g14565.t2.CDS8;Parent=g14565.t2;
OW052038.1_Epicampocera_succincta_genome_assembly,_chromosome:_5	AUGUSTUS	exon	17268958	17269131	.	-	.	ID=g14565.t2.exon8;Parent=g14565.t2;
OW052038.1_Epicampocera_succincta_genome_assembly,_chromosome:_5	AUGUSTUS	intron	17269132	17269859	1	-	.	ID=g14565.t2.intron8;Parent=g14565.t2;
OW052038.1_Epicampocera_succincta_genome_assembly,_chromosome:_5	AUGUSTUS	CDS	17269860	17270345	1	-	0	ID=g14565.t2.CDS9;Parent=g14565.t2;
OW052038.1_Epicampocera_succincta_genome_assembly,_chromosome:_5	AUGUSTUS	exon	17269860	17270345	.	-	.	ID=g14565.t2.exon9;Parent=g14565.t2;
OW052038.1_Epicampocera_succincta_genome_assembly,_chromosome:_5	AUGUSTUS	intron	17270346	17271579	1	-	.	ID=g14565.t2.intron9;Parent=g14565.t2;
OW052038.1_Epicampocera_succincta_genome_assembly,_chromosome:_5	AUGUSTUS	CDS	17271580	17271761	1	-	2	ID=g14565.t2.CDS10;Parent=g14565.t2;
OW052038.1_Epicampocera_succincta_genome_assembly,_chromosome:_5	AUGUSTUS	exon	17271580	17271761	.	-	.	ID=g14565.t2.exon10;Parent=g14565.t2;
OW052038.1_Epicampocera_succincta_genome_assembly,_chromosome:_5	AUGUSTUS	intron	17271762	17274334	1	-	.	ID=g14565.t2.intron10;Parent=g14565.t2;
OW052038.1_Epicampocera_succincta_genome_assembly,_chromosome:_5	AUGUSTUS	CDS	17274335	17274578	1	-	0	ID=g14565.t2.CDS11;Parent=g14565.t2;
OW052038.1_Epicampocera_succincta_genome_assembly,_chromosome:_5	AUGUSTUS	exon	17274335	17274578	.	-	.	ID=g14565.t2.exon11;Parent=g14565.t2;
OW052038.1_Epicampocera_succincta_genome_assembly,_chromosome:_5	AUGUSTUS	intron	17274579	17274652	1	-	.	ID=g14565.t2.intron11;Parent=g14565.t2;
OW052038.1_Epicampocera_succincta_genome_assembly,_chromosome:_5	AUGUSTUS	CDS	17274653	17274840	1	-	2	ID=g14565.t2.CDS12;Parent=g14565.t2;
OW052038.1_Epicampocera_succincta_genome_assembly,_chromosome:_5	AUGUSTUS	exon	17274653	17274840	.	-	.	ID=g14565.t2.exon12;Parent=g14565.t2;
OW052038.1_Epicampocera_succincta_genome_assembly,_chromosome:_5	AUGUSTUS	intron	17274841	17279075	1	-	.	ID=g14565.t2.intron12;Parent=g14565.t2;
OW052038.1_Epicampocera_succincta_genome_assembly,_chromosome:_5	AUGUSTUS	CDS	17279076	17279238	1	-	0	ID=g14565.t2.CDS13;Parent=g14565.t2;
OW052038.1_Epicampocera_succincta_genome_assembly,_chromosome:_5	AUGUSTUS	exon	17279076	17279238	.	-	.	ID=g14565.t2.exon13;Parent=g14565.t2;
OW052038.1_Epicampocera_succincta_genome_assembly,_chromosome:_5	AUGUSTUS	intron	17279239	17279547	1	-	.	ID=g14565.t2.intron13;Parent=g14565.t2;
OW052038.1_Epicampocera_succincta_genome_assembly,_chromosome:_5	AUGUSTUS	CDS	17279548	17279721	1	-	0	ID=g14565.t2.CDS14;Parent=g14565.t2;
OW052038.1_Epicampocera_succincta_genome_assembly,_chromosome:_5	AUGUSTUS	exon	17279548	17279721	.	-	.	ID=g14565.t2.exon14;Parent=g14565.t2;
OW052038.1_Epicampocera_succincta_genome_assembly,_chromosome:_5	AUGUSTUS	intron	17279722	17279813	1	-	.	ID=g14565.t2.intron14;Parent=g14565.t2;
OW052038.1_Epicampocera_succincta_genome_assembly,_chromosome:_5	AUGUSTUS	CDS	17279814	17280091	1	-	2	ID=g14565.t2.CDS15;Parent=g14565.t2;
OW052038.1_Epicampocera_succincta_genome_assembly,_chromosome:_5	AUGUSTUS	exon	17279814	17280091	.	-	.	ID=g14565.t2.exon15;Parent=g14565.t2;
OW052038.1_Epicampocera_succincta_genome_assembly,_chromosome:_5	AUGUSTUS	intron	17280092	17290502	1	-	.	ID=g14565.t2.intron15;Parent=g14565.t2;
OW052038.1_Epicampocera_succincta_genome_assembly,_chromosome:_5	AUGUSTUS	CDS	17290503	17290571	1	-	2	ID=g14565.t2.CDS16;Parent=g14565.t2;
OW052038.1_Epicampocera_succincta_genome_assembly,_chromosome:_5	AUGUSTUS	exon	17290503	17290571	.	-	.	ID=g14565.t2.exon16;Parent=g14565.t2;
OW052038.1_Epicampocera_succincta_genome_assembly,_chromosome:_5	AUGUSTUS	intron	17290572	17290741	1	-	.	ID=g14565.t2.intron16;Parent=g14565.t2;
OW052038.1_Epicampocera_succincta_genome_assembly,_chromosome:_5	AUGUSTUS	CDS	17290742	17290841	1	-	0	ID=g14565.t2.CDS17;Parent=g14565.t2;
OW052038.1_Epicampocera_succincta_genome_assembly,_chromosome:_5	AUGUSTUS	exon	17290742	17290841	.	-	.	ID=g14565.t2.exon17;Parent=g14565.t2;
OW052038.1_Epicampocera_succincta_genome_assembly,_chromosome:_5	AUGUSTUS	intron	17290842	17290948	1	-	.	ID=g14565.t2.intron17;Parent=g14565.t2;
OW052038.1_Epicampocera_succincta_genome_assembly,_chromosome:_5	AUGUSTUS	CDS	17290949	17291163	1	-	2	ID=g14565.t2.CDS18;Parent=g14565.t2;
OW052038.1_Epicampocera_succincta_genome_assembly,_chromosome:_5	AUGUSTUS	exon	17290949	17291163	.	-	.	ID=g14565.t2.exon18;Parent=g14565.t2;
OW052038.1_Epicampocera_succincta_genome_assembly,_chromosome:_5	AUGUSTUS	intron	17291164	17291282	1	-	.	ID=g14565.t2.intron18;Parent=g14565.t2;
OW052038.1_Epicampocera_succincta_genome_assembly,_chromosome:_5	AUGUSTUS	CDS	17291283	17291463	1	-	0	ID=g14565.t2.CDS19;Parent=g14565.t2;
OW052038.1_Epicampocera_succincta_genome_assembly,_chromosome:_5	AUGUSTUS	exon	17291283	17291463	.	-	.	ID=g14565.t2.exon19;Parent=g14565.t2;
OW052038.1_Epicampocera_succincta_genome_assembly,_chromosome:_5	AUGUSTUS	intron	17291464	17296143	1	-	.	ID=g14565.t2.intron19;Parent=g14565.t2;
OW052038.1_Epicampocera_succincta_genome_assembly,_chromosome:_5	AUGUSTUS	CDS	17296144	17296206	1	-	0	ID=g14565.t2.CDS20;Parent=g14565.t2;
OW052038.1_Epicampocera_succincta_genome_assembly,_chromosome:_5	AUGUSTUS	exon	17296144	17296206	.	-	.	ID=g14565.t2.exon20;Parent=g14565.t2;
OW052038.1_Epicampocera_succincta_genome_assembly,_chromosome:_5	AUGUSTUS	intron	17296207	17302503	1	-	.	ID=g14565.t2.intron20;Parent=g14565.t2;
OW052038.1_Epicampocera_succincta_genome_assembly,_chromosome:_5	AUGUSTUS	CDS	17302504	17302806	1	-	0	ID=g14565.t2.CDS21;Parent=g14565.t2;
OW052038.1_Epicampocera_succincta_genome_assembly,_chromosome:_5	AUGUSTUS	exon	17302504	17302806	.	-	.	ID=g14565.t2.exon21;Parent=g14565.t2;
OW052038.1_Epicampocera_succincta_genome_assembly,_chromosome:_5	AUGUSTUS	intron	17302807	17303585	1	-	.	ID=g14565.t2.intron21;Parent=g14565.t2;
OW052038.1_Epicampocera_succincta_genome_assembly,_chromosome:_5	AUGUSTUS	CDS	17303586	17303895	1	-	1	ID=g14565.t2.CDS22;Parent=g14565.t2;
OW052038.1_Epicampocera_succincta_genome_assembly,_chromosome:_5	AUGUSTUS	exon	17303586	17303895	.	-	.	ID=g14565.t2.exon22;Parent=g14565.t2;
OW052038.1_Epicampocera_succincta_genome_assembly,_chromosome:_5	AUGUSTUS	intron	17303896	17304014	1	-	.	ID=g14565.t2.intron22;Parent=g14565.t2;
OW052038.1_Epicampocera_succincta_genome_assembly,_chromosome:_5	AUGUSTUS	CDS	17304015	17304288	1	-	2	ID=g14565.t2.CDS23;Parent=g14565.t2;
OW052038.1_Epicampocera_succincta_genome_assembly,_chromosome:_5	AUGUSTUS	exon	17304015	17304288	.	-	.	ID=g14565.t2.exon23;Parent=g14565.t2;
OW052038.1_Epicampocera_succincta_genome_assembly,_chromosome:_5	AUGUSTUS	intron	17304289	17304417	1	-	.	ID=g14565.t2.intron23;Parent=g14565.t2;
OW052038.1_Epicampocera_succincta_genome_assembly,_chromosome:_5	AUGUSTUS	CDS	17304418	17304509	1	-	1	ID=g14565.t2.CDS24;Parent=g14565.t2;
OW052038.1_Epicampocera_succincta_genome_assembly,_chromosome:_5	AUGUSTUS	exon	17304418	17304509	.	-	.	ID=g14565.t2.exon24;Parent=g14565.t2;
OW052038.1_Epicampocera_succincta_genome_assembly,_chromosome:_5	AUGUSTUS	intron	17304510	17305360	1	-	.	ID=g14565.t2.intron24;Parent=g14565.t2;
OW052038.1_Epicampocera_succincta_genome_assembly,_chromosome:_5	AUGUSTUS	CDS	17305361	17305443	1	-	0	ID=g14565.t2.CDS25;Parent=g14565.t2;
OW052038.1_Epicampocera_succincta_genome_assembly,_chromosome:_5	AUGUSTUS	exon	17305361	17305443	.	-	.	ID=g14565.t2.exon25;Parent=g14565.t2;
OW052038.1_Epicampocera_succincta_genome_assembly,_chromosome:_5	AUGUSTUS	start_codon	17305441	17305443	.	-	0	ID=g14565.t2.start1;Parent=g14565.t2;
OW052038.1_Epicampocera_succincta_genome_assembly,_chromosome:_5	AUGUSTUS	mRNA	17240632	17305443	0.78	-	.	ID=g14565.t3;Parent=g14565;
OW052038.1_Epicampocera_succincta_genome_assembly,_chromosome:_5	AUGUSTUS	stop_codon	17240632	17240634	.	-	0	ID=g14565.t3.stop1;Parent=g14565.t3;
OW052038.1_Epicampocera_succincta_genome_assembly,_chromosome:_5	AUGUSTUS	CDS	17240632	17241552	1	-	0	ID=g14565.t3.CDS1;Parent=g14565.t3;
OW052038.1_Epicampocera_succincta_genome_assembly,_chromosome:_5	AUGUSTUS	exon	17240632	17241552	.	-	.	ID=g14565.t3.exon1;Parent=g14565.t3;
OW052038.1_Epicampocera_succincta_genome_assembly,_chromosome:_5	AUGUSTUS	intron	17241553	17244302	1	-	.	ID=g14565.t3.intron1;Parent=g14565.t3;
OW052038.1_Epicampocera_succincta_genome_assembly,_chromosome:_5	AUGUSTUS	CDS	17244303	17244607	1	-	2	ID=g14565.t3.CDS2;Parent=g14565.t3;
OW052038.1_Epicampocera_succincta_genome_assembly,_chromosome:_5	AUGUSTUS	exon	17244303	17244607	.	-	.	ID=g14565.t3.exon2;Parent=g14565.t3;
OW052038.1_Epicampocera_succincta_genome_assembly,_chromosome:_5	AUGUSTUS	intron	17244608	17252882	1	-	.	ID=g14565.t3.intron2;Parent=g14565.t3;
OW052038.1_Epicampocera_succincta_genome_assembly,_chromosome:_5	AUGUSTUS	CDS	17252883	17253153	1	-	0	ID=g14565.t3.CDS3;Parent=g14565.t3;
OW052038.1_Epicampocera_succincta_genome_assembly,_chromosome:_5	AUGUSTUS	exon	17252883	17253153	.	-	.	ID=g14565.t3.exon3;Parent=g14565.t3;
OW052038.1_Epicampocera_succincta_genome_assembly,_chromosome:_5	AUGUSTUS	intron	17253154	17255998	1	-	.	ID=g14565.t3.intron3;Parent=g14565.t3;
OW052038.1_Epicampocera_succincta_genome_assembly,_chromosome:_5	AUGUSTUS	CDS	17255999	17256244	1	-	0	ID=g14565.t3.CDS4;Parent=g14565.t3;
OW052038.1_Epicampocera_succincta_genome_assembly,_chromosome:_5	AUGUSTUS	exon	17255999	17256244	.	-	.	ID=g14565.t3.exon4;Parent=g14565.t3;
OW052038.1_Epicampocera_succincta_genome_assembly,_chromosome:_5	AUGUSTUS	intron	17256245	17256579	1	-	.	ID=g14565.t3.intron4;Parent=g14565.t3;
OW052038.1_Epicampocera_succincta_genome_assembly,_chromosome:_5	AUGUSTUS	CDS	17256580	17256774	1	-	0	ID=g14565.t3.CDS5;Parent=g14565.t3;
OW052038.1_Epicampocera_succincta_genome_assembly,_chromosome:_5	AUGUSTUS	exon	17256580	17256774	.	-	.	ID=g14565.t3.exon5;Parent=g14565.t3;
OW052038.1_Epicampocera_succincta_genome_assembly,_chromosome:_5	AUGUSTUS	intron	17256775	17257475	1	-	.	ID=g14565.t3.intron5;Parent=g14565.t3;
OW052038.1_Epicampocera_succincta_genome_assembly,_chromosome:_5	AUGUSTUS	CDS	17257476	17257598	1	-	0	ID=g14565.t3.CDS6;Parent=g14565.t3;
OW052038.1_Epicampocera_succincta_genome_assembly,_chromosome:_5	AUGUSTUS	exon	17257476	17257598	.	-	.	ID=g14565.t3.exon6;Parent=g14565.t3;
OW052038.1_Epicampocera_succincta_genome_assembly,_chromosome:_5	AUGUSTUS	intron	17257599	17266965	1	-	.	ID=g14565.t3.intron6;Parent=g14565.t3;
OW052038.1_Epicampocera_succincta_genome_assembly,_chromosome:_5	AUGUSTUS	CDS	17266966	17267088	1	-	0	ID=g14565.t3.CDS7;Parent=g14565.t3;
OW052038.1_Epicampocera_succincta_genome_assembly,_chromosome:_5	AUGUSTUS	exon	17266966	17267088	.	-	.	ID=g14565.t3.exon7;Parent=g14565.t3;
OW052038.1_Epicampocera_succincta_genome_assembly,_chromosome:_5	AUGUSTUS	intron	17267089	17268957	1	-	.	ID=g14565.t3.intron7;Parent=g14565.t3;
OW052038.1_Epicampocera_succincta_genome_assembly,_chromosome:_5	AUGUSTUS	CDS	17268958	17269131	1	-	0	ID=g14565.t3.CDS8;Parent=g14565.t3;
OW052038.1_Epicampocera_succincta_genome_assembly,_chromosome:_5	AUGUSTUS	exon	17268958	17269131	.	-	.	ID=g14565.t3.exon8;Parent=g14565.t3;
OW052038.1_Epicampocera_succincta_genome_assembly,_chromosome:_5	AUGUSTUS	intron	17269132	17269859	1	-	.	ID=g14565.t3.intron8;Parent=g14565.t3;
OW052038.1_Epicampocera_succincta_genome_assembly,_chromosome:_5	AUGUSTUS	CDS	17269860	17270345	1	-	0	ID=g14565.t3.CDS9;Parent=g14565.t3;
OW052038.1_Epicampocera_succincta_genome_assembly,_chromosome:_5	AUGUSTUS	exon	17269860	17270345	.	-	.	ID=g14565.t3.exon9;Parent=g14565.t3;
OW052038.1_Epicampocera_succincta_genome_assembly,_chromosome:_5	AUGUSTUS	intron	17270346	17271579	1	-	.	ID=g14565.t3.intron9;Parent=g14565.t3;
OW052038.1_Epicampocera_succincta_genome_assembly,_chromosome:_5	AUGUSTUS	CDS	17271580	17271791	0.78	-	2	ID=g14565.t3.CDS10;Parent=g14565.t3;
OW052038.1_Epicampocera_succincta_genome_assembly,_chromosome:_5	AUGUSTUS	exon	17271580	17271791	.	-	.	ID=g14565.t3.exon10;Parent=g14565.t3;
OW052038.1_Epicampocera_succincta_genome_assembly,_chromosome:_5	AUGUSTUS	intron	17271792	17274334	0.78	-	.	ID=g14565.t3.intron10;Parent=g14565.t3;
OW052038.1_Epicampocera_succincta_genome_assembly,_chromosome:_5	AUGUSTUS	CDS	17274335	17274578	0.78	-	0	ID=g14565.t3.CDS11;Parent=g14565.t3;
OW052038.1_Epicampocera_succincta_genome_assembly,_chromosome:_5	AUGUSTUS	exon	17274335	17274578	.	-	.	ID=g14565.t3.exon11;Parent=g14565.t3;
OW052038.1_Epicampocera_succincta_genome_assembly,_chromosome:_5	AUGUSTUS	intron	17274579	17274652	1	-	.	ID=g14565.t3.intron11;Parent=g14565.t3;
OW052038.1_Epicampocera_succincta_genome_assembly,_chromosome:_5	AUGUSTUS	CDS	17274653	17274840	1	-	2	ID=g14565.t3.CDS12;Parent=g14565.t3;
OW052038.1_Epicampocera_succincta_genome_assembly,_chromosome:_5	AUGUSTUS	exon	17274653	17274840	.	-	.	ID=g14565.t3.exon12;Parent=g14565.t3;
OW052038.1_Epicampocera_succincta_genome_assembly,_chromosome:_5	AUGUSTUS	intron	17274841	17279075	1	-	.	ID=g14565.t3.intron12;Parent=g14565.t3;
OW052038.1_Epicampocera_succincta_genome_assembly,_chromosome:_5	AUGUSTUS	CDS	17279076	17279238	1	-	0	ID=g14565.t3.CDS13;Parent=g14565.t3;
OW052038.1_Epicampocera_succincta_genome_assembly,_chromosome:_5	AUGUSTUS	exon	17279076	17279238	.	-	.	ID=g14565.t3.exon13;Parent=g14565.t3;
OW052038.1_Epicampocera_succincta_genome_assembly,_chromosome:_5	AUGUSTUS	intron	17279239	17279547	1	-	.	ID=g14565.t3.intron13;Parent=g14565.t3;
OW052038.1_Epicampocera_succincta_genome_assembly,_chromosome:_5	AUGUSTUS	CDS	17279548	17279721	1	-	0	ID=g14565.t3.CDS14;Parent=g14565.t3;
OW052038.1_Epicampocera_succincta_genome_assembly,_chromosome:_5	AUGUSTUS	exon	17279548	17279721	.	-	.	ID=g14565.t3.exon14;Parent=g14565.t3;
OW052038.1_Epicampocera_succincta_genome_assembly,_chromosome:_5	AUGUSTUS	intron	17279722	17279813	1	-	.	ID=g14565.t3.intron14;Parent=g14565.t3;
OW052038.1_Epicampocera_succincta_genome_assembly,_chromosome:_5	AUGUSTUS	CDS	17279814	17280091	1	-	2	ID=g14565.t3.CDS15;Parent=g14565.t3;
OW052038.1_Epicampocera_succincta_genome_assembly,_chromosome:_5	AUGUSTUS	exon	17279814	17280091	.	-	.	ID=g14565.t3.exon15;Parent=g14565.t3;
OW052038.1_Epicampocera_succincta_genome_assembly,_chromosome:_5	AUGUSTUS	intron	17280092	17290502	1	-	.	ID=g14565.t3.intron15;Parent=g14565.t3;
OW052038.1_Epicampocera_succincta_genome_assembly,_chromosome:_5	AUGUSTUS	CDS	17290503	17290571	1	-	2	ID=g14565.t3.CDS16;Parent=g14565.t3;
OW052038.1_Epicampocera_succincta_genome_assembly,_chromosome:_5	AUGUSTUS	exon	17290503	17290571	.	-	.	ID=g14565.t3.exon16;Parent=g14565.t3;
OW052038.1_Epicampocera_succincta_genome_assembly,_chromosome:_5	AUGUSTUS	intron	17290572	17290741	1	-	.	ID=g14565.t3.intron16;Parent=g14565.t3;
OW052038.1_Epicampocera_succincta_genome_assembly,_chromosome:_5	AUGUSTUS	CDS	17290742	17290841	1	-	0	ID=g14565.t3.CDS17;Parent=g14565.t3;
OW052038.1_Epicampocera_succincta_genome_assembly,_chromosome:_5	AUGUSTUS	exon	17290742	17290841	.	-	.	ID=g14565.t3.exon17;Parent=g14565.t3;
OW052038.1_Epicampocera_succincta_genome_assembly,_chromosome:_5	AUGUSTUS	intron	17290842	17290948	1	-	.	ID=g14565.t3.intron17;Parent=g14565.t3;
OW052038.1_Epicampocera_succincta_genome_assembly,_chromosome:_5	AUGUSTUS	CDS	17290949	17291163	1	-	2	ID=g14565.t3.CDS18;Parent=g14565.t3;
OW052038.1_Epicampocera_succincta_genome_assembly,_chromosome:_5	AUGUSTUS	exon	17290949	17291163	.	-	.	ID=g14565.t3.exon18;Parent=g14565.t3;
OW052038.1_Epicampocera_succincta_genome_assembly,_chromosome:_5	AUGUSTUS	intron	17291164	17291282	1	-	.	ID=g14565.t3.intron18;Parent=g14565.t3;
OW052038.1_Epicampocera_succincta_genome_assembly,_chromosome:_5	AUGUSTUS	CDS	17291283	17291502	1	-	0	ID=g14565.t3.CDS19;Parent=g14565.t3;
OW052038.1_Epicampocera_succincta_genome_assembly,_chromosome:_5	AUGUSTUS	exon	17291283	17291502	.	-	.	ID=g14565.t3.exon19;Parent=g14565.t3;
OW052038.1_Epicampocera_succincta_genome_assembly,_chromosome:_5	AUGUSTUS	intron	17291503	17296143	1	-	.	ID=g14565.t3.intron19;Parent=g14565.t3;
OW052038.1_Epicampocera_succincta_genome_assembly,_chromosome:_5	AUGUSTUS	CDS	17296144	17296206	1	-	0	ID=g14565.t3.CDS20;Parent=g14565.t3;
OW052038.1_Epicampocera_succincta_genome_assembly,_chromosome:_5	AUGUSTUS	exon	17296144	17296206	.	-	.	ID=g14565.t3.exon20;Parent=g14565.t3;
OW052038.1_Epicampocera_succincta_genome_assembly,_chromosome:_5	AUGUSTUS	intron	17296207	17302503	1	-	.	ID=g14565.t3.intron20;Parent=g14565.t3;
OW052038.1_Epicampocera_succincta_genome_assembly,_chromosome:_5	AUGUSTUS	CDS	17302504	17302806	1	-	0	ID=g14565.t3.CDS21;Parent=g14565.t3;
OW052038.1_Epicampocera_succincta_genome_assembly,_chromosome:_5	AUGUSTUS	exon	17302504	17302806	.	-	.	ID=g14565.t3.exon21;Parent=g14565.t3;
OW052038.1_Epicampocera_succincta_genome_assembly,_chromosome:_5	AUGUSTUS	intron	17302807	17303585	1	-	.	ID=g14565.t3.intron21;Parent=g14565.t3;
OW052038.1_Epicampocera_succincta_genome_assembly,_chromosome:_5	AUGUSTUS	CDS	17303586	17303895	1	-	1	ID=g14565.t3.CDS22;Parent=g14565.t3;
OW052038.1_Epicampocera_succincta_genome_assembly,_chromosome:_5	AUGUSTUS	exon	17303586	17303895	.	-	.	ID=g14565.t3.exon22;Parent=g14565.t3;
OW052038.1_Epicampocera_succincta_genome_assembly,_chromosome:_5	AUGUSTUS	intron	17303896	17304014	1	-	.	ID=g14565.t3.intron22;Parent=g14565.t3;
OW052038.1_Epicampocera_succincta_genome_assembly,_chromosome:_5	AUGUSTUS	CDS	17304015	17304288	1	-	2	ID=g14565.t3.CDS23;Parent=g14565.t3;
OW052038.1_Epicampocera_succincta_genome_assembly,_chromosome:_5	AUGUSTUS	exon	17304015	17304288	.	-	.	ID=g14565.t3.exon23;Parent=g14565.t3;
OW052038.1_Epicampocera_succincta_genome_assembly,_chromosome:_5	AUGUSTUS	intron	17304289	17304417	1	-	.	ID=g14565.t3.intron23;Parent=g14565.t3;
OW052038.1_Epicampocera_succincta_genome_assembly,_chromosome:_5	AUGUSTUS	CDS	17304418	17304509	1	-	1	ID=g14565.t3.CDS24;Parent=g14565.t3;
OW052038.1_Epicampocera_succincta_genome_assembly,_chromosome:_5	AUGUSTUS	exon	17304418	17304509	.	-	.	ID=g14565.t3.exon24;Parent=g14565.t3;
OW052038.1_Epicampocera_succincta_genome_assembly,_chromosome:_5	AUGUSTUS	intron	17304510	17305360	1	-	.	ID=g14565.t3.intron24;Parent=g14565.t3;
OW052038.1_Epicampocera_succincta_genome_assembly,_chromosome:_5	AUGUSTUS	CDS	17305361	17305443	1	-	0	ID=g14565.t3.CDS25;Parent=g14565.t3;
OW052038.1_Epicampocera_succincta_genome_assembly,_chromosome:_5	AUGUSTUS	exon	17305361	17305443	.	-	.	ID=g14565.t3.exon25;Parent=g14565.t3;
OW052038.1_Epicampocera_succincta_genome_assembly,_chromosome:_5	AUGUSTUS	start_codon	17305441	17305443	.	-	0	ID=g14565.t3.start1;Parent=g14565.t3;
OW052038.1_Epicampocera_succincta_genome_assembly,_chromosome:_5	AUGUSTUS	mRNA	17240632	17305443	1	-	.	ID=g14565.t4;Parent=g14565;
OW052038.1_Epicampocera_succincta_genome_assembly,_chromosome:_5	AUGUSTUS	stop_codon	17240632	17240634	.	-	0	ID=g14565.t4.stop1;Parent=g14565.t4;
OW052038.1_Epicampocera_succincta_genome_assembly,_chromosome:_5	AUGUSTUS	CDS	17240632	17241552	1	-	0	ID=g14565.t4.CDS1;Parent=g14565.t4;
OW052038.1_Epicampocera_succincta_genome_assembly,_chromosome:_5	AUGUSTUS	exon	17240632	17241552	.	-	.	ID=g14565.t4.exon1;Parent=g14565.t4;
OW052038.1_Epicampocera_succincta_genome_assembly,_chromosome:_5	AUGUSTUS	intron	17241553	17244302	1	-	.	ID=g14565.t4.intron1;Parent=g14565.t4;
OW052038.1_Epicampocera_succincta_genome_assembly,_chromosome:_5	AUGUSTUS	CDS	17244303	17244607	1	-	2	ID=g14565.t4.CDS2;Parent=g14565.t4;
OW052038.1_Epicampocera_succincta_genome_assembly,_chromosome:_5	AUGUSTUS	exon	17244303	17244607	.	-	.	ID=g14565.t4.exon2;Parent=g14565.t4;
OW052038.1_Epicampocera_succincta_genome_assembly,_chromosome:_5	AUGUSTUS	intron	17244608	17252882	1	-	.	ID=g14565.t4.intron2;Parent=g14565.t4;
OW052038.1_Epicampocera_succincta_genome_assembly,_chromosome:_5	AUGUSTUS	CDS	17252883	17253153	1	-	0	ID=g14565.t4.CDS3;Parent=g14565.t4;
OW052038.1_Epicampocera_succincta_genome_assembly,_chromosome:_5	AUGUSTUS	exon	17252883	17253153	.	-	.	ID=g14565.t4.exon3;Parent=g14565.t4;
OW052038.1_Epicampocera_succincta_genome_assembly,_chromosome:_5	AUGUSTUS	intron	17253154	17255998	1	-	.	ID=g14565.t4.intron3;Parent=g14565.t4;
OW052038.1_Epicampocera_succincta_genome_assembly,_chromosome:_5	AUGUSTUS	CDS	17255999	17256244	1	-	0	ID=g14565.t4.CDS4;Parent=g14565.t4;
OW052038.1_Epicampocera_succincta_genome_assembly,_chromosome:_5	AUGUSTUS	exon	17255999	17256244	.	-	.	ID=g14565.t4.exon4;Parent=g14565.t4;
OW052038.1_Epicampocera_succincta_genome_assembly,_chromosome:_5	AUGUSTUS	intron	17256245	17256579	1	-	.	ID=g14565.t4.intron4;Parent=g14565.t4;
OW052038.1_Epicampocera_succincta_genome_assembly,_chromosome:_5	AUGUSTUS	CDS	17256580	17256774	1	-	0	ID=g14565.t4.CDS5;Parent=g14565.t4;
OW052038.1_Epicampocera_succincta_genome_assembly,_chromosome:_5	AUGUSTUS	exon	17256580	17256774	.	-	.	ID=g14565.t4.exon5;Parent=g14565.t4;
OW052038.1_Epicampocera_succincta_genome_assembly,_chromosome:_5	AUGUSTUS	intron	17256775	17257475	1	-	.	ID=g14565.t4.intron5;Parent=g14565.t4;
OW052038.1_Epicampocera_succincta_genome_assembly,_chromosome:_5	AUGUSTUS	CDS	17257476	17257598	1	-	0	ID=g14565.t4.CDS6;Parent=g14565.t4;
OW052038.1_Epicampocera_succincta_genome_assembly,_chromosome:_5	AUGUSTUS	exon	17257476	17257598	.	-	.	ID=g14565.t4.exon6;Parent=g14565.t4;
OW052038.1_Epicampocera_succincta_genome_assembly,_chromosome:_5	AUGUSTUS	intron	17257599	17266965	1	-	.	ID=g14565.t4.intron6;Parent=g14565.t4;
OW052038.1_Epicampocera_succincta_genome_assembly,_chromosome:_5	AUGUSTUS	CDS	17266966	17267088	1	-	0	ID=g14565.t4.CDS7;Parent=g14565.t4;
OW052038.1_Epicampocera_succincta_genome_assembly,_chromosome:_5	AUGUSTUS	exon	17266966	17267088	.	-	.	ID=g14565.t4.exon7;Parent=g14565.t4;
OW052038.1_Epicampocera_succincta_genome_assembly,_chromosome:_5	AUGUSTUS	intron	17267089	17268957	1	-	.	ID=g14565.t4.intron7;Parent=g14565.t4;
OW052038.1_Epicampocera_succincta_genome_assembly,_chromosome:_5	AUGUSTUS	CDS	17268958	17269131	1	-	0	ID=g14565.t4.CDS8;Parent=g14565.t4;
OW052038.1_Epicampocera_succincta_genome_assembly,_chromosome:_5	AUGUSTUS	exon	17268958	17269131	.	-	.	ID=g14565.t4.exon8;Parent=g14565.t4;
OW052038.1_Epicampocera_succincta_genome_assembly,_chromosome:_5	AUGUSTUS	intron	17269132	17269859	1	-	.	ID=g14565.t4.intron8;Parent=g14565.t4;
OW052038.1_Epicampocera_succincta_genome_assembly,_chromosome:_5	AUGUSTUS	CDS	17269860	17270345	1	-	0	ID=g14565.t4.CDS9;Parent=g14565.t4;
OW052038.1_Epicampocera_succincta_genome_assembly,_chromosome:_5	AUGUSTUS	exon	17269860	17270345	.	-	.	ID=g14565.t4.exon9;Parent=g14565.t4;
OW052038.1_Epicampocera_succincta_genome_assembly,_chromosome:_5	AUGUSTUS	intron	17270346	17271579	1	-	.	ID=g14565.t4.intron9;Parent=g14565.t4;
OW052038.1_Epicampocera_succincta_genome_assembly,_chromosome:_5	AUGUSTUS	CDS	17271580	17271791	1	-	2	ID=g14565.t4.CDS10;Parent=g14565.t4;
OW052038.1_Epicampocera_succincta_genome_assembly,_chromosome:_5	AUGUSTUS	exon	17271580	17271791	.	-	.	ID=g14565.t4.exon10;Parent=g14565.t4;
OW052038.1_Epicampocera_succincta_genome_assembly,_chromosome:_5	AUGUSTUS	intron	17271792	17274334	1	-	.	ID=g14565.t4.intron10;Parent=g14565.t4;
OW052038.1_Epicampocera_succincta_genome_assembly,_chromosome:_5	AUGUSTUS	CDS	17274335	17274578	1	-	0	ID=g14565.t4.CDS11;Parent=g14565.t4;
OW052038.1_Epicampocera_succincta_genome_assembly,_chromosome:_5	AUGUSTUS	exon	17274335	17274578	.	-	.	ID=g14565.t4.exon11;Parent=g14565.t4;
OW052038.1_Epicampocera_succincta_genome_assembly,_chromosome:_5	AUGUSTUS	intron	17274579	17274652	1	-	.	ID=g14565.t4.intron11;Parent=g14565.t4;
OW052038.1_Epicampocera_succincta_genome_assembly,_chromosome:_5	AUGUSTUS	CDS	17274653	17274840	1	-	2	ID=g14565.t4.CDS12;Parent=g14565.t4;
OW052038.1_Epicampocera_succincta_genome_assembly,_chromosome:_5	AUGUSTUS	exon	17274653	17274840	.	-	.	ID=g14565.t4.exon12;Parent=g14565.t4;
OW052038.1_Epicampocera_succincta_genome_assembly,_chromosome:_5	AUGUSTUS	intron	17274841	17279075	1	-	.	ID=g14565.t4.intron12;Parent=g14565.t4;
OW052038.1_Epicampocera_succincta_genome_assembly,_chromosome:_5	AUGUSTUS	CDS	17279076	17279238	1	-	0	ID=g14565.t4.CDS13;Parent=g14565.t4;
OW052038.1_Epicampocera_succincta_genome_assembly,_chromosome:_5	AUGUSTUS	exon	17279076	17279238	.	-	.	ID=g14565.t4.exon13;Parent=g14565.t4;
OW052038.1_Epicampocera_succincta_genome_assembly,_chromosome:_5	AUGUSTUS	intron	17279239	17279547	1	-	.	ID=g14565.t4.intron13;Parent=g14565.t4;
OW052038.1_Epicampocera_succincta_genome_assembly,_chromosome:_5	AUGUSTUS	CDS	17279548	17279721	1	-	0	ID=g14565.t4.CDS14;Parent=g14565.t4;
OW052038.1_Epicampocera_succincta_genome_assembly,_chromosome:_5	AUGUSTUS	exon	17279548	17279721	.	-	.	ID=g14565.t4.exon14;Parent=g14565.t4;
OW052038.1_Epicampocera_succincta_genome_assembly,_chromosome:_5	AUGUSTUS	intron	17279722	17279813	1	-	.	ID=g14565.t4.intron14;Parent=g14565.t4;
OW052038.1_Epicampocera_succincta_genome_assembly,_chromosome:_5	AUGUSTUS	CDS	17279814	17280091	1	-	2	ID=g14565.t4.CDS15;Parent=g14565.t4;
OW052038.1_Epicampocera_succincta_genome_assembly,_chromosome:_5	AUGUSTUS	exon	17279814	17280091	.	-	.	ID=g14565.t4.exon15;Parent=g14565.t4;
OW052038.1_Epicampocera_succincta_genome_assembly,_chromosome:_5	AUGUSTUS	intron	17280092	17290502	1	-	.	ID=g14565.t4.intron15;Parent=g14565.t4;
OW052038.1_Epicampocera_succincta_genome_assembly,_chromosome:_5	AUGUSTUS	CDS	17290503	17290571	1	-	2	ID=g14565.t4.CDS16;Parent=g14565.t4;
OW052038.1_Epicampocera_succincta_genome_assembly,_chromosome:_5	AUGUSTUS	exon	17290503	17290571	.	-	.	ID=g14565.t4.exon16;Parent=g14565.t4;
OW052038.1_Epicampocera_succincta_genome_assembly,_chromosome:_5	AUGUSTUS	intron	17290572	17290741	1	-	.	ID=g14565.t4.intron16;Parent=g14565.t4;
OW052038.1_Epicampocera_succincta_genome_assembly,_chromosome:_5	AUGUSTUS	CDS	17290742	17290841	1	-	0	ID=g14565.t4.CDS17;Parent=g14565.t4;
OW052038.1_Epicampocera_succincta_genome_assembly,_chromosome:_5	AUGUSTUS	exon	17290742	17290841	.	-	.	ID=g14565.t4.exon17;Parent=g14565.t4;
OW052038.1_Epicampocera_succincta_genome_assembly,_chromosome:_5	AUGUSTUS	intron	17290842	17290948	1	-	.	ID=g14565.t4.intron17;Parent=g14565.t4;
OW052038.1_Epicampocera_succincta_genome_assembly,_chromosome:_5	AUGUSTUS	CDS	17290949	17291163	1	-	2	ID=g14565.t4.CDS18;Parent=g14565.t4;
OW052038.1_Epicampocera_succincta_genome_assembly,_chromosome:_5	AUGUSTUS	exon	17290949	17291163	.	-	.	ID=g14565.t4.exon18;Parent=g14565.t4;
OW052038.1_Epicampocera_succincta_genome_assembly,_chromosome:_5	AUGUSTUS	intron	17291164	17291282	1	-	.	ID=g14565.t4.intron18;Parent=g14565.t4;
OW052038.1_Epicampocera_succincta_genome_assembly,_chromosome:_5	AUGUSTUS	CDS	17291283	17291463	1	-	0	ID=g14565.t4.CDS19;Parent=g14565.t4;
OW052038.1_Epicampocera_succincta_genome_assembly,_chromosome:_5	AUGUSTUS	exon	17291283	17291463	.	-	.	ID=g14565.t4.exon19;Parent=g14565.t4;
OW052038.1_Epicampocera_succincta_genome_assembly,_chromosome:_5	AUGUSTUS	intron	17291464	17296143	1	-	.	ID=g14565.t4.intron19;Parent=g14565.t4;
OW052038.1_Epicampocera_succincta_genome_assembly,_chromosome:_5	AUGUSTUS	CDS	17296144	17296206	1	-	0	ID=g14565.t4.CDS20;Parent=g14565.t4;
OW052038.1_Epicampocera_succincta_genome_assembly,_chromosome:_5	AUGUSTUS	exon	17296144	17296206	.	-	.	ID=g14565.t4.exon20;Parent=g14565.t4;
OW052038.1_Epicampocera_succincta_genome_assembly,_chromosome:_5	AUGUSTUS	intron	17296207	17302503	1	-	.	ID=g14565.t4.intron20;Parent=g14565.t4;
OW052038.1_Epicampocera_succincta_genome_assembly,_chromosome:_5	AUGUSTUS	CDS	17302504	17302806	1	-	0	ID=g14565.t4.CDS21;Parent=g14565.t4;
OW052038.1_Epicampocera_succincta_genome_assembly,_chromosome:_5	AUGUSTUS	exon	17302504	17302806	.	-	.	ID=g14565.t4.exon21;Parent=g14565.t4;
OW052038.1_Epicampocera_succincta_genome_assembly,_chromosome:_5	AUGUSTUS	intron	17302807	17303585	1	-	.	ID=g14565.t4.intron21;Parent=g14565.t4;
OW052038.1_Epicampocera_succincta_genome_assembly,_chromosome:_5	AUGUSTUS	CDS	17303586	17303895	1	-	1	ID=g14565.t4.CDS22;Parent=g14565.t4;
OW052038.1_Epicampocera_succincta_genome_assembly,_chromosome:_5	AUGUSTUS	exon	17303586	17303895	.	-	.	ID=g14565.t4.exon22;Parent=g14565.t4;
OW052038.1_Epicampocera_succincta_genome_assembly,_chromosome:_5	AUGUSTUS	intron	17303896	17304014	1	-	.	ID=g14565.t4.intron22;Parent=g14565.t4;
OW052038.1_Epicampocera_succincta_genome_assembly,_chromosome:_5	AUGUSTUS	CDS	17304015	17304288	1	-	2	ID=g14565.t4.CDS23;Parent=g14565.t4;
OW052038.1_Epicampocera_succincta_genome_assembly,_chromosome:_5	AUGUSTUS	exon	17304015	17304288	.	-	.	ID=g14565.t4.exon23;Parent=g14565.t4;
OW052038.1_Epicampocera_succincta_genome_assembly,_chromosome:_5	AUGUSTUS	intron	17304289	17304417	1	-	.	ID=g14565.t4.intron23;Parent=g14565.t4;
OW052038.1_Epicampocera_succincta_genome_assembly,_chromosome:_5	AUGUSTUS	CDS	17304418	17304509	1	-	1	ID=g14565.t4.CDS24;Parent=g14565.t4;
OW052038.1_Epicampocera_succincta_genome_assembly,_chromosome:_5	AUGUSTUS	exon	17304418	17304509	.	-	.	ID=g14565.t4.exon24;Parent=g14565.t4;
OW052038.1_Epicampocera_succincta_genome_assembly,_chromosome:_5	AUGUSTUS	intron	17304510	17305360	1	-	.	ID=g14565.t4.intron24;Parent=g14565.t4;
OW052038.1_Epicampocera_succincta_genome_assembly,_chromosome:_5	AUGUSTUS	CDS	17305361	17305443	1	-	0	ID=g14565.t4.CDS25;Parent=g14565.t4;
OW052038.1_Epicampocera_succincta_genome_assembly,_chromosome:_5	AUGUSTUS	exon	17305361	17305443	.	-	.	ID=g14565.t4.exon25;Parent=g14565.t4;
OW052038.1_Epicampocera_succincta_genome_assembly,_chromosome:_5	AUGUSTUS	start_codon	17305441	17305443	.	-	0	ID=g14565.t4.start1;Parent=g14565.t4;
OW052038.1_Epicampocera_succincta_genome_assembly,_chromosome:_5	GeneMark.hmm3	mRNA	17240632	17241552	.	-	.	ID=g14565.t5;Parent=g14565;
OW052038.1_Epicampocera_succincta_genome_assembly,_chromosome:_5	GeneMark.hmm3	CDS	17240632	17241552	.	-	0	ID=g14565.t5.CDS1;Parent=g14565.t5;
OW052038.1_Epicampocera_succincta_genome_assembly,_chromosome:_5	GeneMark.hmm3	exon	17240632	17241552	.	-	0	ID=g14565.t5.exon1;Parent=g14565.t5;
OW052038.1_Epicampocera_succincta_genome_assembly,_chromosome:_5	AUGUSTUS	gene	17319757	17333405	.	-	.	ID=g14566;
OW052038.1_Epicampocera_succincta_genome_assembly,_chromosome:_5	AUGUSTUS	mRNA	17319757	17333405	1	-	.	ID=g14566.t1;Parent=g14566;
OW052038.1_Epicampocera_succincta_genome_assembly,_chromosome:_5	AUGUSTUS	stop_codon	17319757	17319759	.	-	0	ID=g14566.t1.stop1;Parent=g14566.t1;
OW052038.1_Epicampocera_succincta_genome_assembly,_chromosome:_5	AUGUSTUS	CDS	17319757	17319966	1	-	0	ID=g14566.t1.CDS1;Parent=g14566.t1;
OW052038.1_Epicampocera_succincta_genome_assembly,_chromosome:_5	AUGUSTUS	exon	17319757	17319966	.	-	.	ID=g14566.t1.exon1;Parent=g14566.t1;
OW052038.1_Epicampocera_succincta_genome_assembly,_chromosome:_5	AUGUSTUS	intron	17319967	17321525	1	-	.	ID=g14566.t1.intron1;Parent=g14566.t1;
OW052038.1_Epicampocera_succincta_genome_assembly,_chromosome:_5	AUGUSTUS	CDS	17321526	17321681	1	-	0	ID=g14566.t1.CDS2;Parent=g14566.t1;
OW052038.1_Epicampocera_succincta_genome_assembly,_chromosome:_5	AUGUSTUS	exon	17321526	17321681	.	-	.	ID=g14566.t1.exon2;Parent=g14566.t1;
OW052038.1_Epicampocera_succincta_genome_assembly,_chromosome:_5	AUGUSTUS	intron	17321682	17327778	1	-	.	ID=g14566.t1.intron2;Parent=g14566.t1;
OW052038.1_Epicampocera_succincta_genome_assembly,_chromosome:_5	AUGUSTUS	CDS	17327779	17327811	1	-	0	ID=g14566.t1.CDS3;Parent=g14566.t1;
OW052038.1_Epicampocera_succincta_genome_assembly,_chromosome:_5	AUGUSTUS	exon	17327779	17327811	.	-	.	ID=g14566.t1.exon3;Parent=g14566.t1;
OW052038.1_Epicampocera_succincta_genome_assembly,_chromosome:_5	AUGUSTUS	intron	17327812	17333255	1	-	.	ID=g14566.t1.intron3;Parent=g14566.t1;
OW052038.1_Epicampocera_succincta_genome_assembly,_chromosome:_5	AUGUSTUS	CDS	17333256	17333405	1	-	0	ID=g14566.t1.CDS4;Parent=g14566.t1;
OW052038.1_Epicampocera_succincta_genome_assembly,_chromosome:_5	AUGUSTUS	exon	17333256	17333405	.	-	.	ID=g14566.t1.exon4;Parent=g14566.t1;
OW052038.1_Epicampocera_succincta_genome_assembly,_chromosome:_5	AUGUSTUS	start_codon	17333403	17333405	.	-	0	ID=g14566.t1.start1;Parent=g14566.t1;
OW052038.1_Epicampocera_succincta_genome_assembly,_chromosome:_5	AUGUSTUS	gene	17356062	17367107	.	-	.	ID=g14567;
OW052038.1_Epicampocera_succincta_genome_assembly,_chromosome:_5	AUGUSTUS	mRNA	17356062	17367107	1	-	.	ID=g14567.t1;Parent=g14567;
OW052038.1_Epicampocera_succincta_genome_assembly,_chromosome:_5	AUGUSTUS	stop_codon	17356062	17356064	.	-	0	ID=g14567.t1.stop1;Parent=g14567.t1;
OW052038.1_Epicampocera_succincta_genome_assembly,_chromosome:_5	AUGUSTUS	CDS	17356062	17356284	1	-	1	ID=g14567.t1.CDS1;Parent=g14567.t1;
OW052038.1_Epicampocera_succincta_genome_assembly,_chromosome:_5	AUGUSTUS	exon	17356062	17356284	.	-	.	ID=g14567.t1.exon1;Parent=g14567.t1;
OW052038.1_Epicampocera_succincta_genome_assembly,_chromosome:_5	AUGUSTUS	intron	17356285	17356359	1	-	.	ID=g14567.t1.intron1;Parent=g14567.t1;
OW052038.1_Epicampocera_succincta_genome_assembly,_chromosome:_5	AUGUSTUS	CDS	17356360	17356516	1	-	2	ID=g14567.t1.CDS2;Parent=g14567.t1;
OW052038.1_Epicampocera_succincta_genome_assembly,_chromosome:_5	AUGUSTUS	exon	17356360	17356516	.	-	.	ID=g14567.t1.exon2;Parent=g14567.t1;
OW052038.1_Epicampocera_succincta_genome_assembly,_chromosome:_5	AUGUSTUS	intron	17356517	17356671	1	-	.	ID=g14567.t1.intron2;Parent=g14567.t1;
OW052038.1_Epicampocera_succincta_genome_assembly,_chromosome:_5	AUGUSTUS	CDS	17356672	17357152	1	-	0	ID=g14567.t1.CDS3;Parent=g14567.t1;
OW052038.1_Epicampocera_succincta_genome_assembly,_chromosome:_5	AUGUSTUS	exon	17356672	17357152	.	-	.	ID=g14567.t1.exon3;Parent=g14567.t1;
OW052038.1_Epicampocera_succincta_genome_assembly,_chromosome:_5	AUGUSTUS	intron	17357153	17359073	1	-	.	ID=g14567.t1.intron3;Parent=g14567.t1;
OW052038.1_Epicampocera_succincta_genome_assembly,_chromosome:_5	AUGUSTUS	CDS	17359074	17359440	1	-	1	ID=g14567.t1.CDS4;Parent=g14567.t1;
OW052038.1_Epicampocera_succincta_genome_assembly,_chromosome:_5	AUGUSTUS	exon	17359074	17359440	.	-	.	ID=g14567.t1.exon4;Parent=g14567.t1;
OW052038.1_Epicampocera_succincta_genome_assembly,_chromosome:_5	AUGUSTUS	intron	17359441	17359506	1	-	.	ID=g14567.t1.intron4;Parent=g14567.t1;
OW052038.1_Epicampocera_succincta_genome_assembly,_chromosome:_5	AUGUSTUS	CDS	17359507	17359831	1	-	2	ID=g14567.t1.CDS5;Parent=g14567.t1;
OW052038.1_Epicampocera_succincta_genome_assembly,_chromosome:_5	AUGUSTUS	exon	17359507	17359831	.	-	.	ID=g14567.t1.exon5;Parent=g14567.t1;
OW052038.1_Epicampocera_succincta_genome_assembly,_chromosome:_5	AUGUSTUS	intron	17359832	17359899	1	-	.	ID=g14567.t1.intron5;Parent=g14567.t1;
OW052038.1_Epicampocera_succincta_genome_assembly,_chromosome:_5	AUGUSTUS	CDS	17359900	17360010	1	-	2	ID=g14567.t1.CDS6;Parent=g14567.t1;
OW052038.1_Epicampocera_succincta_genome_assembly,_chromosome:_5	AUGUSTUS	exon	17359900	17360010	.	-	.	ID=g14567.t1.exon6;Parent=g14567.t1;
OW052038.1_Epicampocera_succincta_genome_assembly,_chromosome:_5	AUGUSTUS	intron	17360011	17367070	1	-	.	ID=g14567.t1.intron6;Parent=g14567.t1;
OW052038.1_Epicampocera_succincta_genome_assembly,_chromosome:_5	AUGUSTUS	CDS	17367071	17367107	1	-	0	ID=g14567.t1.CDS7;Parent=g14567.t1;
OW052038.1_Epicampocera_succincta_genome_assembly,_chromosome:_5	AUGUSTUS	exon	17367071	17367107	.	-	.	ID=g14567.t1.exon7;Parent=g14567.t1;
OW052038.1_Epicampocera_succincta_genome_assembly,_chromosome:_5	AUGUSTUS	start_codon	17367105	17367107	.	-	0	ID=g14567.t1.start1;Parent=g14567.t1;
OW052038.1_Epicampocera_succincta_genome_assembly,_chromosome:_5	AUGUSTUS	gene	17390702	17391234	.	+	.	ID=g14568;
OW052038.1_Epicampocera_succincta_genome_assembly,_chromosome:_5	AUGUSTUS	mRNA	17390702	17391234	1	+	.	ID=g14568.t1;Parent=g14568;
OW052038.1_Epicampocera_succincta_genome_assembly,_chromosome:_5	AUGUSTUS	start_codon	17390702	17390704	.	+	0	ID=g14568.t1.start1;Parent=g14568.t1;
OW052038.1_Epicampocera_succincta_genome_assembly,_chromosome:_5	AUGUSTUS	CDS	17390702	17390903	1	+	0	ID=g14568.t1.CDS1;Parent=g14568.t1;
OW052038.1_Epicampocera_succincta_genome_assembly,_chromosome:_5	AUGUSTUS	exon	17390702	17390903	.	+	.	ID=g14568.t1.exon1;Parent=g14568.t1;
OW052038.1_Epicampocera_succincta_genome_assembly,_chromosome:_5	AUGUSTUS	intron	17390904	17391016	1	+	.	ID=g14568.t1.intron1;Parent=g14568.t1;
OW052038.1_Epicampocera_succincta_genome_assembly,_chromosome:_5	AUGUSTUS	CDS	17391017	17391234	1	+	2	ID=g14568.t1.CDS2;Parent=g14568.t1;
OW052038.1_Epicampocera_succincta_genome_assembly,_chromosome:_5	AUGUSTUS	exon	17391017	17391234	.	+	.	ID=g14568.t1.exon2;Parent=g14568.t1;
OW052038.1_Epicampocera_succincta_genome_assembly,_chromosome:_5	AUGUSTUS	stop_codon	17391232	17391234	.	+	0	ID=g14568.t1.stop1;Parent=g14568.t1;
OW052038.1_Epicampocera_succincta_genome_assembly,_chromosome:_5	AUGUSTUS	gene	17396862	17400873	.	-	.	ID=g14569;
OW052038.1_Epicampocera_succincta_genome_assembly,_chromosome:_5	AUGUSTUS	mRNA	17396862	17400873	1	-	.	ID=g14569.t1;Parent=g14569;
OW052038.1_Epicampocera_succincta_genome_assembly,_chromosome:_5	AUGUSTUS	stop_codon	17396862	17396864	.	-	0	ID=g14569.t1.stop1;Parent=g14569.t1;
OW052038.1_Epicampocera_succincta_genome_assembly,_chromosome:_5	AUGUSTUS	CDS	17396862	17396981	1	-	0	ID=g14569.t1.CDS1;Parent=g14569.t1;
OW052038.1_Epicampocera_succincta_genome_assembly,_chromosome:_5	AUGUSTUS	exon	17396862	17396981	.	-	.	ID=g14569.t1.exon1;Parent=g14569.t1;
OW052038.1_Epicampocera_succincta_genome_assembly,_chromosome:_5	AUGUSTUS	intron	17396982	17397192	1	-	.	ID=g14569.t1.intron1;Parent=g14569.t1;
OW052038.1_Epicampocera_succincta_genome_assembly,_chromosome:_5	AUGUSTUS	CDS	17397193	17397344	1	-	2	ID=g14569.t1.CDS2;Parent=g14569.t1;
OW052038.1_Epicampocera_succincta_genome_assembly,_chromosome:_5	AUGUSTUS	exon	17397193	17397344	.	-	.	ID=g14569.t1.exon2;Parent=g14569.t1;
OW052038.1_Epicampocera_succincta_genome_assembly,_chromosome:_5	AUGUSTUS	intron	17397345	17397405	1	-	.	ID=g14569.t1.intron2;Parent=g14569.t1;
OW052038.1_Epicampocera_succincta_genome_assembly,_chromosome:_5	AUGUSTUS	CDS	17397406	17397991	1	-	0	ID=g14569.t1.CDS3;Parent=g14569.t1;
OW052038.1_Epicampocera_succincta_genome_assembly,_chromosome:_5	AUGUSTUS	exon	17397406	17397991	.	-	.	ID=g14569.t1.exon3;Parent=g14569.t1;
OW052038.1_Epicampocera_succincta_genome_assembly,_chromosome:_5	AUGUSTUS	intron	17397992	17398045	1	-	.	ID=g14569.t1.intron3;Parent=g14569.t1;
OW052038.1_Epicampocera_succincta_genome_assembly,_chromosome:_5	AUGUSTUS	CDS	17398046	17398134	1	-	2	ID=g14569.t1.CDS4;Parent=g14569.t1;
OW052038.1_Epicampocera_succincta_genome_assembly,_chromosome:_5	AUGUSTUS	exon	17398046	17398134	.	-	.	ID=g14569.t1.exon4;Parent=g14569.t1;
OW052038.1_Epicampocera_succincta_genome_assembly,_chromosome:_5	AUGUSTUS	intron	17398135	17399798	1	-	.	ID=g14569.t1.intron4;Parent=g14569.t1;
OW052038.1_Epicampocera_succincta_genome_assembly,_chromosome:_5	AUGUSTUS	CDS	17399799	17399920	1	-	1	ID=g14569.t1.CDS5;Parent=g14569.t1;
OW052038.1_Epicampocera_succincta_genome_assembly,_chromosome:_5	AUGUSTUS	exon	17399799	17399920	.	-	.	ID=g14569.t1.exon5;Parent=g14569.t1;
OW052038.1_Epicampocera_succincta_genome_assembly,_chromosome:_5	AUGUSTUS	intron	17399921	17399978	1	-	.	ID=g14569.t1.intron5;Parent=g14569.t1;
OW052038.1_Epicampocera_succincta_genome_assembly,_chromosome:_5	AUGUSTUS	CDS	17399979	17400127	1	-	0	ID=g14569.t1.CDS6;Parent=g14569.t1;
OW052038.1_Epicampocera_succincta_genome_assembly,_chromosome:_5	AUGUSTUS	exon	17399979	17400127	.	-	.	ID=g14569.t1.exon6;Parent=g14569.t1;
OW052038.1_Epicampocera_succincta_genome_assembly,_chromosome:_5	AUGUSTUS	intron	17400128	17400198	1	-	.	ID=g14569.t1.intron6;Parent=g14569.t1;
OW052038.1_Epicampocera_succincta_genome_assembly,_chromosome:_5	AUGUSTUS	CDS	17400199	17400316	1	-	1	ID=g14569.t1.CDS7;Parent=g14569.t1;
OW052038.1_Epicampocera_succincta_genome_assembly,_chromosome:_5	AUGUSTUS	exon	17400199	17400316	.	-	.	ID=g14569.t1.exon7;Parent=g14569.t1;
OW052038.1_Epicampocera_succincta_genome_assembly,_chromosome:_5	AUGUSTUS	intron	17400317	17400460	1	-	.	ID=g14569.t1.intron7;Parent=g14569.t1;
OW052038.1_Epicampocera_succincta_genome_assembly,_chromosome:_5	AUGUSTUS	CDS	17400461	17400661	1	-	1	ID=g14569.t1.CDS8;Parent=g14569.t1;
OW052038.1_Epicampocera_succincta_genome_assembly,_chromosome:_5	AUGUSTUS	exon	17400461	17400661	.	-	.	ID=g14569.t1.exon8;Parent=g14569.t1;
OW052038.1_Epicampocera_succincta_genome_assembly,_chromosome:_5	AUGUSTUS	intron	17400662	17400730	1	-	.	ID=g14569.t1.intron8;Parent=g14569.t1;
OW052038.1_Epicampocera_succincta_genome_assembly,_chromosome:_5	AUGUSTUS	CDS	17400731	17400873	1	-	0	ID=g14569.t1.CDS9;Parent=g14569.t1;
OW052038.1_Epicampocera_succincta_genome_assembly,_chromosome:_5	AUGUSTUS	exon	17400731	17400873	.	-	.	ID=g14569.t1.exon9;Parent=g14569.t1;
OW052038.1_Epicampocera_succincta_genome_assembly,_chromosome:_5	AUGUSTUS	start_codon	17400871	17400873	.	-	0	ID=g14569.t1.start1;Parent=g14569.t1;
OW052038.1_Epicampocera_succincta_genome_assembly,_chromosome:_5	GeneMark.hmm3	mRNA	17396862	17400807	.	-	.	ID=g14569.t2;Parent=g14569;
OW052038.1_Epicampocera_succincta_genome_assembly,_chromosome:_5	GeneMark.hmm3	stop_codon	17396862	17396864	.	-	0	ID=g14569.t2.stop1;Parent=g14569.t2;
OW052038.1_Epicampocera_succincta_genome_assembly,_chromosome:_5	GeneMark.hmm3	CDS	17396862	17396981	.	-	0	ID=g14569.t2.CDS1;Parent=g14569.t2;
OW052038.1_Epicampocera_succincta_genome_assembly,_chromosome:_5	GeneMark.hmm3	exon	17396862	17396981	0	-	.	ID=g14569.t2.exon1;Parent=g14569.t2;
OW052038.1_Epicampocera_succincta_genome_assembly,_chromosome:_5	GeneMark.hmm3	intron	17396982	17397192	.	-	2	ID=g14569.t2.intron1;Parent=g14569.t2;
OW052038.1_Epicampocera_succincta_genome_assembly,_chromosome:_5	GeneMark.hmm3	CDS	17397193	17397344	.	-	2	ID=g14569.t2.CDS2;Parent=g14569.t2;
OW052038.1_Epicampocera_succincta_genome_assembly,_chromosome:_5	GeneMark.hmm3	exon	17397193	17397344	0	-	.	ID=g14569.t2.exon2;Parent=g14569.t2;
OW052038.1_Epicampocera_succincta_genome_assembly,_chromosome:_5	GeneMark.hmm3	intron	17397345	17397405	.	-	0	ID=g14569.t2.intron2;Parent=g14569.t2;
OW052038.1_Epicampocera_succincta_genome_assembly,_chromosome:_5	GeneMark.hmm3	CDS	17397406	17397991	.	-	0	ID=g14569.t2.CDS3;Parent=g14569.t2;
OW052038.1_Epicampocera_succincta_genome_assembly,_chromosome:_5	GeneMark.hmm3	exon	17397406	17397991	0	-	.	ID=g14569.t2.exon3;Parent=g14569.t2;
OW052038.1_Epicampocera_succincta_genome_assembly,_chromosome:_5	GeneMark.hmm3	intron	17397992	17398045	.	-	2	ID=g14569.t2.intron3;Parent=g14569.t2;
OW052038.1_Epicampocera_succincta_genome_assembly,_chromosome:_5	GeneMark.hmm3	CDS	17398046	17398134	.	-	2	ID=g14569.t2.CDS4;Parent=g14569.t2;
OW052038.1_Epicampocera_succincta_genome_assembly,_chromosome:_5	GeneMark.hmm3	exon	17398046	17398134	0	-	.	ID=g14569.t2.exon4;Parent=g14569.t2;
OW052038.1_Epicampocera_succincta_genome_assembly,_chromosome:_5	GeneMark.hmm3	intron	17398135	17399798	.	-	1	ID=g14569.t2.intron4;Parent=g14569.t2;
OW052038.1_Epicampocera_succincta_genome_assembly,_chromosome:_5	GeneMark.hmm3	CDS	17399799	17399920	.	-	1	ID=g14569.t2.CDS5;Parent=g14569.t2;
OW052038.1_Epicampocera_succincta_genome_assembly,_chromosome:_5	GeneMark.hmm3	exon	17399799	17399920	0	-	.	ID=g14569.t2.exon5;Parent=g14569.t2;
OW052038.1_Epicampocera_succincta_genome_assembly,_chromosome:_5	GeneMark.hmm3	intron	17399921	17399978	.	-	0	ID=g14569.t2.intron5;Parent=g14569.t2;
OW052038.1_Epicampocera_succincta_genome_assembly,_chromosome:_5	GeneMark.hmm3	CDS	17399979	17400127	.	-	0	ID=g14569.t2.CDS6;Parent=g14569.t2;
OW052038.1_Epicampocera_succincta_genome_assembly,_chromosome:_5	GeneMark.hmm3	exon	17399979	17400127	0	-	.	ID=g14569.t2.exon6;Parent=g14569.t2;
OW052038.1_Epicampocera_succincta_genome_assembly,_chromosome:_5	GeneMark.hmm3	intron	17400128	17400198	.	-	1	ID=g14569.t2.intron6;Parent=g14569.t2;
OW052038.1_Epicampocera_succincta_genome_assembly,_chromosome:_5	GeneMark.hmm3	CDS	17400199	17400316	.	-	1	ID=g14569.t2.CDS7;Parent=g14569.t2;
OW052038.1_Epicampocera_succincta_genome_assembly,_chromosome:_5	GeneMark.hmm3	exon	17400199	17400316	0	-	.	ID=g14569.t2.exon7;Parent=g14569.t2;
OW052038.1_Epicampocera_succincta_genome_assembly,_chromosome:_5	GeneMark.hmm3	intron	17400317	17400460	.	-	1	ID=g14569.t2.intron7;Parent=g14569.t2;
OW052038.1_Epicampocera_succincta_genome_assembly,_chromosome:_5	GeneMark.hmm3	CDS	17400461	17400661	.	-	1	ID=g14569.t2.CDS8;Parent=g14569.t2;
OW052038.1_Epicampocera_succincta_genome_assembly,_chromosome:_5	GeneMark.hmm3	exon	17400461	17400661	0	-	.	ID=g14569.t2.exon8;Parent=g14569.t2;
OW052038.1_Epicampocera_succincta_genome_assembly,_chromosome:_5	GeneMark.hmm3	intron	17400662	17400730	.	-	0	ID=g14569.t2.intron8;Parent=g14569.t2;
OW052038.1_Epicampocera_succincta_genome_assembly,_chromosome:_5	GeneMark.hmm3	CDS	17400731	17400807	.	-	0	ID=g14569.t2.CDS9;Parent=g14569.t2;
OW052038.1_Epicampocera_succincta_genome_assembly,_chromosome:_5	GeneMark.hmm3	exon	17400731	17400807	0	-	.	ID=g14569.t2.exon9;Parent=g14569.t2;
OW052038.1_Epicampocera_succincta_genome_assembly,_chromosome:_5	GeneMark.hmm3	start_codon	17400805	17400807	.	-	0	ID=g14569.t2.start1;Parent=g14569.t2;
OW052038.1_Epicampocera_succincta_genome_assembly,_chromosome:_5	AUGUSTUS	gene	17406932	17422004	.	+	.	ID=g14570;
OW052038.1_Epicampocera_succincta_genome_assembly,_chromosome:_5	AUGUSTUS	mRNA	17406932	17422004	1	+	.	ID=g14570.t1;Parent=g14570;
OW052038.1_Epicampocera_succincta_genome_assembly,_chromosome:_5	AUGUSTUS	start_codon	17406932	17406934	.	+	0	ID=g14570.t1.start1;Parent=g14570.t1;
OW052038.1_Epicampocera_succincta_genome_assembly,_chromosome:_5	AUGUSTUS	CDS	17406932	17406943	1	+	0	ID=g14570.t1.CDS1;Parent=g14570.t1;
OW052038.1_Epicampocera_succincta_genome_assembly,_chromosome:_5	AUGUSTUS	exon	17406932	17406943	.	+	.	ID=g14570.t1.exon1;Parent=g14570.t1;
OW052038.1_Epicampocera_succincta_genome_assembly,_chromosome:_5	AUGUSTUS	intron	17406944	17410499	1	+	.	ID=g14570.t1.intron1;Parent=g14570.t1;
OW052038.1_Epicampocera_succincta_genome_assembly,_chromosome:_5	AUGUSTUS	CDS	17410500	17411069	1	+	0	ID=g14570.t1.CDS2;Parent=g14570.t1;
OW052038.1_Epicampocera_succincta_genome_assembly,_chromosome:_5	AUGUSTUS	exon	17410500	17411069	.	+	.	ID=g14570.t1.exon2;Parent=g14570.t1;
OW052038.1_Epicampocera_succincta_genome_assembly,_chromosome:_5	AUGUSTUS	intron	17411070	17415374	1	+	.	ID=g14570.t1.intron2;Parent=g14570.t1;
OW052038.1_Epicampocera_succincta_genome_assembly,_chromosome:_5	AUGUSTUS	CDS	17415375	17415515	1	+	0	ID=g14570.t1.CDS3;Parent=g14570.t1;
OW052038.1_Epicampocera_succincta_genome_assembly,_chromosome:_5	AUGUSTUS	exon	17415375	17415515	.	+	.	ID=g14570.t1.exon3;Parent=g14570.t1;
OW052038.1_Epicampocera_succincta_genome_assembly,_chromosome:_5	AUGUSTUS	intron	17415516	17418956	1	+	.	ID=g14570.t1.intron3;Parent=g14570.t1;
OW052038.1_Epicampocera_succincta_genome_assembly,_chromosome:_5	AUGUSTUS	CDS	17418957	17419197	1	+	0	ID=g14570.t1.CDS4;Parent=g14570.t1;
OW052038.1_Epicampocera_succincta_genome_assembly,_chromosome:_5	AUGUSTUS	exon	17418957	17419197	.	+	.	ID=g14570.t1.exon4;Parent=g14570.t1;
OW052038.1_Epicampocera_succincta_genome_assembly,_chromosome:_5	AUGUSTUS	intron	17419198	17419259	1	+	.	ID=g14570.t1.intron4;Parent=g14570.t1;
OW052038.1_Epicampocera_succincta_genome_assembly,_chromosome:_5	AUGUSTUS	CDS	17419260	17419489	1	+	2	ID=g14570.t1.CDS5;Parent=g14570.t1;
OW052038.1_Epicampocera_succincta_genome_assembly,_chromosome:_5	AUGUSTUS	exon	17419260	17419489	.	+	.	ID=g14570.t1.exon5;Parent=g14570.t1;
OW052038.1_Epicampocera_succincta_genome_assembly,_chromosome:_5	AUGUSTUS	intron	17419490	17421595	1	+	.	ID=g14570.t1.intron5;Parent=g14570.t1;
OW052038.1_Epicampocera_succincta_genome_assembly,_chromosome:_5	AUGUSTUS	CDS	17421596	17421805	1	+	0	ID=g14570.t1.CDS6;Parent=g14570.t1;
OW052038.1_Epicampocera_succincta_genome_assembly,_chromosome:_5	AUGUSTUS	exon	17421596	17421805	.	+	.	ID=g14570.t1.exon6;Parent=g14570.t1;
OW052038.1_Epicampocera_succincta_genome_assembly,_chromosome:_5	AUGUSTUS	intron	17421806	17421866	1	+	.	ID=g14570.t1.intron6;Parent=g14570.t1;
OW052038.1_Epicampocera_succincta_genome_assembly,_chromosome:_5	AUGUSTUS	CDS	17421867	17422004	1	+	0	ID=g14570.t1.CDS7;Parent=g14570.t1;
OW052038.1_Epicampocera_succincta_genome_assembly,_chromosome:_5	AUGUSTUS	exon	17421867	17422004	.	+	.	ID=g14570.t1.exon7;Parent=g14570.t1;
OW052038.1_Epicampocera_succincta_genome_assembly,_chromosome:_5	AUGUSTUS	stop_codon	17422002	17422004	.	+	0	ID=g14570.t1.stop1;Parent=g14570.t1;
OW052038.1_Epicampocera_succincta_genome_assembly,_chromosome:_5	AUGUSTUS	gene	17449161	17461431	.	+	.	ID=g14571;
OW052038.1_Epicampocera_succincta_genome_assembly,_chromosome:_5	AUGUSTUS	mRNA	17449161	17461431	0.7	+	.	ID=g14571.t1;Parent=g14571;
OW052038.1_Epicampocera_succincta_genome_assembly,_chromosome:_5	AUGUSTUS	start_codon	17449161	17449163	.	+	0	ID=g14571.t1.start1;Parent=g14571.t1;
OW052038.1_Epicampocera_succincta_genome_assembly,_chromosome:_5	AUGUSTUS	CDS	17449161	17449298	0.7	+	0	ID=g14571.t1.CDS1;Parent=g14571.t1;
OW052038.1_Epicampocera_succincta_genome_assembly,_chromosome:_5	AUGUSTUS	exon	17449161	17449298	.	+	.	ID=g14571.t1.exon1;Parent=g14571.t1;
OW052038.1_Epicampocera_succincta_genome_assembly,_chromosome:_5	AUGUSTUS	intron	17449299	17453402	1	+	.	ID=g14571.t1.intron1;Parent=g14571.t1;
OW052038.1_Epicampocera_succincta_genome_assembly,_chromosome:_5	AUGUSTUS	CDS	17453403	17453613	0.7	+	0	ID=g14571.t1.CDS2;Parent=g14571.t1;
OW052038.1_Epicampocera_succincta_genome_assembly,_chromosome:_5	AUGUSTUS	exon	17453403	17453613	.	+	.	ID=g14571.t1.exon2;Parent=g14571.t1;
OW052038.1_Epicampocera_succincta_genome_assembly,_chromosome:_5	AUGUSTUS	intron	17453614	17455781	1	+	.	ID=g14571.t1.intron2;Parent=g14571.t1;
OW052038.1_Epicampocera_succincta_genome_assembly,_chromosome:_5	AUGUSTUS	CDS	17455782	17455907	1	+	2	ID=g14571.t1.CDS3;Parent=g14571.t1;
OW052038.1_Epicampocera_succincta_genome_assembly,_chromosome:_5	AUGUSTUS	exon	17455782	17455907	.	+	.	ID=g14571.t1.exon3;Parent=g14571.t1;
OW052038.1_Epicampocera_succincta_genome_assembly,_chromosome:_5	AUGUSTUS	intron	17455908	17455974	1	+	.	ID=g14571.t1.intron3;Parent=g14571.t1;
OW052038.1_Epicampocera_succincta_genome_assembly,_chromosome:_5	AUGUSTUS	CDS	17455975	17456942	1	+	2	ID=g14571.t1.CDS4;Parent=g14571.t1;
OW052038.1_Epicampocera_succincta_genome_assembly,_chromosome:_5	AUGUSTUS	exon	17455975	17456942	.	+	.	ID=g14571.t1.exon4;Parent=g14571.t1;
OW052038.1_Epicampocera_succincta_genome_assembly,_chromosome:_5	AUGUSTUS	intron	17456943	17457007	1	+	.	ID=g14571.t1.intron4;Parent=g14571.t1;
OW052038.1_Epicampocera_succincta_genome_assembly,_chromosome:_5	AUGUSTUS	CDS	17457008	17457629	1	+	0	ID=g14571.t1.CDS5;Parent=g14571.t1;
OW052038.1_Epicampocera_succincta_genome_assembly,_chromosome:_5	AUGUSTUS	exon	17457008	17457629	.	+	.	ID=g14571.t1.exon5;Parent=g14571.t1;
OW052038.1_Epicampocera_succincta_genome_assembly,_chromosome:_5	AUGUSTUS	intron	17457630	17457693	1	+	.	ID=g14571.t1.intron5;Parent=g14571.t1;
OW052038.1_Epicampocera_succincta_genome_assembly,_chromosome:_5	AUGUSTUS	CDS	17457694	17457832	1	+	2	ID=g14571.t1.CDS6;Parent=g14571.t1;
OW052038.1_Epicampocera_succincta_genome_assembly,_chromosome:_5	AUGUSTUS	exon	17457694	17457832	.	+	.	ID=g14571.t1.exon6;Parent=g14571.t1;
OW052038.1_Epicampocera_succincta_genome_assembly,_chromosome:_5	AUGUSTUS	intron	17457833	17459387	1	+	.	ID=g14571.t1.intron6;Parent=g14571.t1;
OW052038.1_Epicampocera_succincta_genome_assembly,_chromosome:_5	AUGUSTUS	CDS	17459388	17459890	1	+	1	ID=g14571.t1.CDS7;Parent=g14571.t1;
OW052038.1_Epicampocera_succincta_genome_assembly,_chromosome:_5	AUGUSTUS	exon	17459388	17459890	.	+	.	ID=g14571.t1.exon7;Parent=g14571.t1;
OW052038.1_Epicampocera_succincta_genome_assembly,_chromosome:_5	AUGUSTUS	intron	17459891	17459951	1	+	.	ID=g14571.t1.intron7;Parent=g14571.t1;
OW052038.1_Epicampocera_succincta_genome_assembly,_chromosome:_5	AUGUSTUS	CDS	17459952	17460765	1	+	2	ID=g14571.t1.CDS8;Parent=g14571.t1;
OW052038.1_Epicampocera_succincta_genome_assembly,_chromosome:_5	AUGUSTUS	exon	17459952	17460765	.	+	.	ID=g14571.t1.exon8;Parent=g14571.t1;
OW052038.1_Epicampocera_succincta_genome_assembly,_chromosome:_5	AUGUSTUS	intron	17460766	17460826	1	+	.	ID=g14571.t1.intron8;Parent=g14571.t1;
OW052038.1_Epicampocera_succincta_genome_assembly,_chromosome:_5	AUGUSTUS	CDS	17460827	17461153	1	+	1	ID=g14571.t1.CDS9;Parent=g14571.t1;
OW052038.1_Epicampocera_succincta_genome_assembly,_chromosome:_5	AUGUSTUS	exon	17460827	17461153	.	+	.	ID=g14571.t1.exon9;Parent=g14571.t1;
OW052038.1_Epicampocera_succincta_genome_assembly,_chromosome:_5	AUGUSTUS	intron	17461154	17461214	1	+	.	ID=g14571.t1.intron9;Parent=g14571.t1;
OW052038.1_Epicampocera_succincta_genome_assembly,_chromosome:_5	AUGUSTUS	CDS	17461215	17461431	1	+	1	ID=g14571.t1.CDS10;Parent=g14571.t1;
OW052038.1_Epicampocera_succincta_genome_assembly,_chromosome:_5	AUGUSTUS	exon	17461215	17461431	.	+	.	ID=g14571.t1.exon10;Parent=g14571.t1;
OW052038.1_Epicampocera_succincta_genome_assembly,_chromosome:_5	AUGUSTUS	stop_codon	17461429	17461431	.	+	0	ID=g14571.t1.stop1;Parent=g14571.t1;
OW052038.1_Epicampocera_succincta_genome_assembly,_chromosome:_5	AUGUSTUS	gene	17464412	17474336	.	+	.	ID=g14572;
OW052038.1_Epicampocera_succincta_genome_assembly,_chromosome:_5	AUGUSTUS	mRNA	17464412	17474336	1	+	.	ID=g14572.t1;Parent=g14572;
OW052038.1_Epicampocera_succincta_genome_assembly,_chromosome:_5	AUGUSTUS	start_codon	17464412	17464414	.	+	0	ID=g14572.t1.start1;Parent=g14572.t1;
OW052038.1_Epicampocera_succincta_genome_assembly,_chromosome:_5	AUGUSTUS	CDS	17464412	17464426	1	+	0	ID=g14572.t1.CDS1;Parent=g14572.t1;
OW052038.1_Epicampocera_succincta_genome_assembly,_chromosome:_5	AUGUSTUS	exon	17464412	17464426	.	+	.	ID=g14572.t1.exon1;Parent=g14572.t1;
OW052038.1_Epicampocera_succincta_genome_assembly,_chromosome:_5	AUGUSTUS	intron	17464427	17464482	1	+	.	ID=g14572.t1.intron1;Parent=g14572.t1;
OW052038.1_Epicampocera_succincta_genome_assembly,_chromosome:_5	AUGUSTUS	CDS	17464483	17464597	1	+	0	ID=g14572.t1.CDS2;Parent=g14572.t1;
OW052038.1_Epicampocera_succincta_genome_assembly,_chromosome:_5	AUGUSTUS	exon	17464483	17464597	.	+	.	ID=g14572.t1.exon2;Parent=g14572.t1;
OW052038.1_Epicampocera_succincta_genome_assembly,_chromosome:_5	AUGUSTUS	intron	17464598	17467618	1	+	.	ID=g14572.t1.intron2;Parent=g14572.t1;
OW052038.1_Epicampocera_succincta_genome_assembly,_chromosome:_5	AUGUSTUS	CDS	17467619	17467758	1	+	2	ID=g14572.t1.CDS3;Parent=g14572.t1;
OW052038.1_Epicampocera_succincta_genome_assembly,_chromosome:_5	AUGUSTUS	exon	17467619	17467758	.	+	.	ID=g14572.t1.exon3;Parent=g14572.t1;
OW052038.1_Epicampocera_succincta_genome_assembly,_chromosome:_5	AUGUSTUS	intron	17467759	17469547	1	+	.	ID=g14572.t1.intron3;Parent=g14572.t1;
OW052038.1_Epicampocera_succincta_genome_assembly,_chromosome:_5	AUGUSTUS	CDS	17469548	17471934	1	+	0	ID=g14572.t1.CDS4;Parent=g14572.t1;
OW052038.1_Epicampocera_succincta_genome_assembly,_chromosome:_5	AUGUSTUS	exon	17469548	17471934	.	+	.	ID=g14572.t1.exon4;Parent=g14572.t1;
OW052038.1_Epicampocera_succincta_genome_assembly,_chromosome:_5	AUGUSTUS	intron	17471935	17473336	1	+	.	ID=g14572.t1.intron4;Parent=g14572.t1;
OW052038.1_Epicampocera_succincta_genome_assembly,_chromosome:_5	AUGUSTUS	CDS	17473337	17474069	1	+	1	ID=g14572.t1.CDS5;Parent=g14572.t1;
OW052038.1_Epicampocera_succincta_genome_assembly,_chromosome:_5	AUGUSTUS	exon	17473337	17474069	.	+	.	ID=g14572.t1.exon5;Parent=g14572.t1;
OW052038.1_Epicampocera_succincta_genome_assembly,_chromosome:_5	AUGUSTUS	intron	17474070	17474123	1	+	.	ID=g14572.t1.intron5;Parent=g14572.t1;
OW052038.1_Epicampocera_succincta_genome_assembly,_chromosome:_5	AUGUSTUS	CDS	17474124	17474336	1	+	0	ID=g14572.t1.CDS6;Parent=g14572.t1;
OW052038.1_Epicampocera_succincta_genome_assembly,_chromosome:_5	AUGUSTUS	exon	17474124	17474336	.	+	.	ID=g14572.t1.exon6;Parent=g14572.t1;
OW052038.1_Epicampocera_succincta_genome_assembly,_chromosome:_5	AUGUSTUS	stop_codon	17474334	17474336	.	+	0	ID=g14572.t1.stop1;Parent=g14572.t1;
OW052038.1_Epicampocera_succincta_genome_assembly,_chromosome:_5	AUGUSTUS	gene	17476614	17480128	.	-	.	ID=g14573;
OW052038.1_Epicampocera_succincta_genome_assembly,_chromosome:_5	AUGUSTUS	mRNA	17476614	17480128	1	-	.	ID=g14573.t1;Parent=g14573;
OW052038.1_Epicampocera_succincta_genome_assembly,_chromosome:_5	AUGUSTUS	stop_codon	17476614	17476616	.	-	0	ID=g14573.t1.stop1;Parent=g14573.t1;
OW052038.1_Epicampocera_succincta_genome_assembly,_chromosome:_5	AUGUSTUS	CDS	17476614	17477124	1	-	1	ID=g14573.t1.CDS1;Parent=g14573.t1;
OW052038.1_Epicampocera_succincta_genome_assembly,_chromosome:_5	AUGUSTUS	exon	17476614	17477124	.	-	.	ID=g14573.t1.exon1;Parent=g14573.t1;
OW052038.1_Epicampocera_succincta_genome_assembly,_chromosome:_5	AUGUSTUS	intron	17477125	17477188	1	-	.	ID=g14573.t1.intron1;Parent=g14573.t1;
OW052038.1_Epicampocera_succincta_genome_assembly,_chromosome:_5	AUGUSTUS	CDS	17477189	17477385	1	-	0	ID=g14573.t1.CDS2;Parent=g14573.t1;
OW052038.1_Epicampocera_succincta_genome_assembly,_chromosome:_5	AUGUSTUS	exon	17477189	17477385	.	-	.	ID=g14573.t1.exon2;Parent=g14573.t1;
OW052038.1_Epicampocera_succincta_genome_assembly,_chromosome:_5	AUGUSTUS	intron	17477386	17478892	1	-	.	ID=g14573.t1.intron2;Parent=g14573.t1;
OW052038.1_Epicampocera_succincta_genome_assembly,_chromosome:_5	AUGUSTUS	CDS	17478893	17479748	1	-	1	ID=g14573.t1.CDS3;Parent=g14573.t1;
OW052038.1_Epicampocera_succincta_genome_assembly,_chromosome:_5	AUGUSTUS	exon	17478893	17479748	.	-	.	ID=g14573.t1.exon3;Parent=g14573.t1;
OW052038.1_Epicampocera_succincta_genome_assembly,_chromosome:_5	AUGUSTUS	intron	17479749	17479829	1	-	.	ID=g14573.t1.intron3;Parent=g14573.t1;
OW052038.1_Epicampocera_succincta_genome_assembly,_chromosome:_5	AUGUSTUS	CDS	17479830	17479959	1	-	2	ID=g14573.t1.CDS4;Parent=g14573.t1;
OW052038.1_Epicampocera_succincta_genome_assembly,_chromosome:_5	AUGUSTUS	exon	17479830	17479959	.	-	.	ID=g14573.t1.exon4;Parent=g14573.t1;
OW052038.1_Epicampocera_succincta_genome_assembly,_chromosome:_5	AUGUSTUS	intron	17479960	17480055	1	-	.	ID=g14573.t1.intron4;Parent=g14573.t1;
OW052038.1_Epicampocera_succincta_genome_assembly,_chromosome:_5	AUGUSTUS	CDS	17480056	17480128	1	-	0	ID=g14573.t1.CDS5;Parent=g14573.t1;
OW052038.1_Epicampocera_succincta_genome_assembly,_chromosome:_5	AUGUSTUS	exon	17480056	17480128	.	-	.	ID=g14573.t1.exon5;Parent=g14573.t1;
OW052038.1_Epicampocera_succincta_genome_assembly,_chromosome:_5	AUGUSTUS	start_codon	17480126	17480128	.	-	0	ID=g14573.t1.start1;Parent=g14573.t1;
OW052038.1_Epicampocera_succincta_genome_assembly,_chromosome:_5	AUGUSTUS	gene	17490620	17503632	.	-	.	ID=g14574;
OW052038.1_Epicampocera_succincta_genome_assembly,_chromosome:_5	AUGUSTUS	mRNA	17490620	17503632	1	-	.	ID=g14574.t1;Parent=g14574;
OW052038.1_Epicampocera_succincta_genome_assembly,_chromosome:_5	AUGUSTUS	stop_codon	17490620	17490622	.	-	0	ID=g14574.t1.stop1;Parent=g14574.t1;
OW052038.1_Epicampocera_succincta_genome_assembly,_chromosome:_5	AUGUSTUS	CDS	17490620	17490766	1	-	0	ID=g14574.t1.CDS1;Parent=g14574.t1;
OW052038.1_Epicampocera_succincta_genome_assembly,_chromosome:_5	AUGUSTUS	exon	17490620	17490766	.	-	.	ID=g14574.t1.exon1;Parent=g14574.t1;
OW052038.1_Epicampocera_succincta_genome_assembly,_chromosome:_5	AUGUSTUS	intron	17490767	17495369	1	-	.	ID=g14574.t1.intron1;Parent=g14574.t1;
OW052038.1_Epicampocera_succincta_genome_assembly,_chromosome:_5	AUGUSTUS	CDS	17495370	17495730	1	-	1	ID=g14574.t1.CDS2;Parent=g14574.t1;
OW052038.1_Epicampocera_succincta_genome_assembly,_chromosome:_5	AUGUSTUS	exon	17495370	17495730	.	-	.	ID=g14574.t1.exon2;Parent=g14574.t1;
OW052038.1_Epicampocera_succincta_genome_assembly,_chromosome:_5	AUGUSTUS	intron	17495731	17495803	1	-	.	ID=g14574.t1.intron2;Parent=g14574.t1;
OW052038.1_Epicampocera_succincta_genome_assembly,_chromosome:_5	AUGUSTUS	CDS	17495804	17495994	1	-	0	ID=g14574.t1.CDS3;Parent=g14574.t1;
OW052038.1_Epicampocera_succincta_genome_assembly,_chromosome:_5	AUGUSTUS	exon	17495804	17495994	.	-	.	ID=g14574.t1.exon3;Parent=g14574.t1;
OW052038.1_Epicampocera_succincta_genome_assembly,_chromosome:_5	AUGUSTUS	intron	17495995	17496053	1	-	.	ID=g14574.t1.intron3;Parent=g14574.t1;
OW052038.1_Epicampocera_succincta_genome_assembly,_chromosome:_5	AUGUSTUS	CDS	17496054	17496504	1	-	1	ID=g14574.t1.CDS4;Parent=g14574.t1;
OW052038.1_Epicampocera_succincta_genome_assembly,_chromosome:_5	AUGUSTUS	exon	17496054	17496504	.	-	.	ID=g14574.t1.exon4;Parent=g14574.t1;
OW052038.1_Epicampocera_succincta_genome_assembly,_chromosome:_5	AUGUSTUS	intron	17496505	17496569	1	-	.	ID=g14574.t1.intron4;Parent=g14574.t1;
OW052038.1_Epicampocera_succincta_genome_assembly,_chromosome:_5	AUGUSTUS	CDS	17496570	17496983	1	-	1	ID=g14574.t1.CDS5;Parent=g14574.t1;
OW052038.1_Epicampocera_succincta_genome_assembly,_chromosome:_5	AUGUSTUS	exon	17496570	17496983	.	-	.	ID=g14574.t1.exon5;Parent=g14574.t1;
OW052038.1_Epicampocera_succincta_genome_assembly,_chromosome:_5	AUGUSTUS	intron	17496984	17500821	1	-	.	ID=g14574.t1.intron5;Parent=g14574.t1;
OW052038.1_Epicampocera_succincta_genome_assembly,_chromosome:_5	AUGUSTUS	CDS	17500822	17501359	1	-	2	ID=g14574.t1.CDS6;Parent=g14574.t1;
OW052038.1_Epicampocera_succincta_genome_assembly,_chromosome:_5	AUGUSTUS	exon	17500822	17501359	.	-	.	ID=g14574.t1.exon6;Parent=g14574.t1;
OW052038.1_Epicampocera_succincta_genome_assembly,_chromosome:_5	AUGUSTUS	intron	17501360	17501816	1	-	.	ID=g14574.t1.intron6;Parent=g14574.t1;
OW052038.1_Epicampocera_succincta_genome_assembly,_chromosome:_5	AUGUSTUS	CDS	17501817	17501920	1	-	1	ID=g14574.t1.CDS7;Parent=g14574.t1;
OW052038.1_Epicampocera_succincta_genome_assembly,_chromosome:_5	AUGUSTUS	exon	17501817	17501920	.	-	.	ID=g14574.t1.exon7;Parent=g14574.t1;
OW052038.1_Epicampocera_succincta_genome_assembly,_chromosome:_5	AUGUSTUS	intron	17501921	17503501	1	-	.	ID=g14574.t1.intron7;Parent=g14574.t1;
OW052038.1_Epicampocera_succincta_genome_assembly,_chromosome:_5	AUGUSTUS	CDS	17503502	17503632	1	-	0	ID=g14574.t1.CDS8;Parent=g14574.t1;
OW052038.1_Epicampocera_succincta_genome_assembly,_chromosome:_5	AUGUSTUS	exon	17503502	17503632	.	-	.	ID=g14574.t1.exon8;Parent=g14574.t1;
OW052038.1_Epicampocera_succincta_genome_assembly,_chromosome:_5	AUGUSTUS	start_codon	17503630	17503632	.	-	0	ID=g14574.t1.start1;Parent=g14574.t1;
OW052038.1_Epicampocera_succincta_genome_assembly,_chromosome:_5	AUGUSTUS	gene	17537582	17537821	.	+	.	ID=g14575;
OW052038.1_Epicampocera_succincta_genome_assembly,_chromosome:_5	AUGUSTUS	mRNA	17537582	17537821	1	+	.	ID=g14575.t1;Parent=g14575;
OW052038.1_Epicampocera_succincta_genome_assembly,_chromosome:_5	AUGUSTUS	start_codon	17537582	17537584	.	+	0	ID=g14575.t1.start1;Parent=g14575.t1;
OW052038.1_Epicampocera_succincta_genome_assembly,_chromosome:_5	AUGUSTUS	CDS	17537582	17537821	1	+	0	ID=g14575.t1.CDS1;Parent=g14575.t1;
OW052038.1_Epicampocera_succincta_genome_assembly,_chromosome:_5	AUGUSTUS	exon	17537582	17537821	.	+	.	ID=g14575.t1.exon1;Parent=g14575.t1;
OW052038.1_Epicampocera_succincta_genome_assembly,_chromosome:_5	AUGUSTUS	stop_codon	17537819	17537821	.	+	0	ID=g14575.t1.stop1;Parent=g14575.t1;
OW052038.1_Epicampocera_succincta_genome_assembly,_chromosome:_5	AUGUSTUS	gene	17537867	17538193	.	+	.	ID=g14576;
OW052038.1_Epicampocera_succincta_genome_assembly,_chromosome:_5	AUGUSTUS	mRNA	17537867	17538193	1	+	.	ID=g14576.t1;Parent=g14576;
OW052038.1_Epicampocera_succincta_genome_assembly,_chromosome:_5	AUGUSTUS	start_codon	17537867	17537869	.	+	0	ID=g14576.t1.start1;Parent=g14576.t1;
OW052038.1_Epicampocera_succincta_genome_assembly,_chromosome:_5	AUGUSTUS	CDS	17537867	17538193	1	+	0	ID=g14576.t1.CDS1;Parent=g14576.t1;
OW052038.1_Epicampocera_succincta_genome_assembly,_chromosome:_5	AUGUSTUS	exon	17537867	17538193	.	+	.	ID=g14576.t1.exon1;Parent=g14576.t1;
OW052038.1_Epicampocera_succincta_genome_assembly,_chromosome:_5	AUGUSTUS	stop_codon	17538191	17538193	.	+	0	ID=g14576.t1.stop1;Parent=g14576.t1;
OW052038.1_Epicampocera_succincta_genome_assembly,_chromosome:_5	AUGUSTUS	gene	17548043	17560547	.	-	.	ID=g14577;
OW052038.1_Epicampocera_succincta_genome_assembly,_chromosome:_5	AUGUSTUS	mRNA	17548043	17560547	1	-	.	ID=g14577.t1;Parent=g14577;
OW052038.1_Epicampocera_succincta_genome_assembly,_chromosome:_5	AUGUSTUS	stop_codon	17548043	17548045	.	-	0	ID=g14577.t1.stop1;Parent=g14577.t1;
OW052038.1_Epicampocera_succincta_genome_assembly,_chromosome:_5	AUGUSTUS	CDS	17548043	17548219	1	-	0	ID=g14577.t1.CDS1;Parent=g14577.t1;
OW052038.1_Epicampocera_succincta_genome_assembly,_chromosome:_5	AUGUSTUS	exon	17548043	17548219	.	-	.	ID=g14577.t1.exon1;Parent=g14577.t1;
OW052038.1_Epicampocera_succincta_genome_assembly,_chromosome:_5	AUGUSTUS	intron	17548220	17548285	1	-	.	ID=g14577.t1.intron1;Parent=g14577.t1;
OW052038.1_Epicampocera_succincta_genome_assembly,_chromosome:_5	AUGUSTUS	CDS	17548286	17548428	1	-	2	ID=g14577.t1.CDS2;Parent=g14577.t1;
OW052038.1_Epicampocera_succincta_genome_assembly,_chromosome:_5	AUGUSTUS	exon	17548286	17548428	.	-	.	ID=g14577.t1.exon2;Parent=g14577.t1;
OW052038.1_Epicampocera_succincta_genome_assembly,_chromosome:_5	AUGUSTUS	intron	17548429	17548487	1	-	.	ID=g14577.t1.intron2;Parent=g14577.t1;
OW052038.1_Epicampocera_succincta_genome_assembly,_chromosome:_5	AUGUSTUS	CDS	17548488	17549076	1	-	0	ID=g14577.t1.CDS3;Parent=g14577.t1;
OW052038.1_Epicampocera_succincta_genome_assembly,_chromosome:_5	AUGUSTUS	exon	17548488	17549076	.	-	.	ID=g14577.t1.exon3;Parent=g14577.t1;
OW052038.1_Epicampocera_succincta_genome_assembly,_chromosome:_5	AUGUSTUS	intron	17549077	17549137	1	-	.	ID=g14577.t1.intron3;Parent=g14577.t1;
OW052038.1_Epicampocera_succincta_genome_assembly,_chromosome:_5	AUGUSTUS	CDS	17549138	17549342	1	-	1	ID=g14577.t1.CDS4;Parent=g14577.t1;
OW052038.1_Epicampocera_succincta_genome_assembly,_chromosome:_5	AUGUSTUS	exon	17549138	17549342	.	-	.	ID=g14577.t1.exon4;Parent=g14577.t1;
OW052038.1_Epicampocera_succincta_genome_assembly,_chromosome:_5	AUGUSTUS	intron	17549343	17551860	1	-	.	ID=g14577.t1.intron4;Parent=g14577.t1;
OW052038.1_Epicampocera_succincta_genome_assembly,_chromosome:_5	AUGUSTUS	CDS	17551861	17552012	1	-	0	ID=g14577.t1.CDS5;Parent=g14577.t1;
OW052038.1_Epicampocera_succincta_genome_assembly,_chromosome:_5	AUGUSTUS	exon	17551861	17552012	.	-	.	ID=g14577.t1.exon5;Parent=g14577.t1;
OW052038.1_Epicampocera_succincta_genome_assembly,_chromosome:_5	AUGUSTUS	intron	17552013	17552065	1	-	.	ID=g14577.t1.intron5;Parent=g14577.t1;
OW052038.1_Epicampocera_succincta_genome_assembly,_chromosome:_5	AUGUSTUS	CDS	17552066	17552174	1	-	1	ID=g14577.t1.CDS6;Parent=g14577.t1;
OW052038.1_Epicampocera_succincta_genome_assembly,_chromosome:_5	AUGUSTUS	exon	17552066	17552174	.	-	.	ID=g14577.t1.exon6;Parent=g14577.t1;
OW052038.1_Epicampocera_succincta_genome_assembly,_chromosome:_5	AUGUSTUS	intron	17552175	17552239	1	-	.	ID=g14577.t1.intron6;Parent=g14577.t1;
OW052038.1_Epicampocera_succincta_genome_assembly,_chromosome:_5	AUGUSTUS	CDS	17552240	17552440	1	-	1	ID=g14577.t1.CDS7;Parent=g14577.t1;
OW052038.1_Epicampocera_succincta_genome_assembly,_chromosome:_5	AUGUSTUS	exon	17552240	17552440	.	-	.	ID=g14577.t1.exon7;Parent=g14577.t1;
OW052038.1_Epicampocera_succincta_genome_assembly,_chromosome:_5	AUGUSTUS	intron	17552441	17560276	1	-	.	ID=g14577.t1.intron7;Parent=g14577.t1;
OW052038.1_Epicampocera_succincta_genome_assembly,_chromosome:_5	AUGUSTUS	CDS	17560277	17560424	1	-	2	ID=g14577.t1.CDS8;Parent=g14577.t1;
OW052038.1_Epicampocera_succincta_genome_assembly,_chromosome:_5	AUGUSTUS	exon	17560277	17560424	.	-	.	ID=g14577.t1.exon8;Parent=g14577.t1;
OW052038.1_Epicampocera_succincta_genome_assembly,_chromosome:_5	AUGUSTUS	intron	17560425	17560495	1	-	.	ID=g14577.t1.intron8;Parent=g14577.t1;
OW052038.1_Epicampocera_succincta_genome_assembly,_chromosome:_5	AUGUSTUS	CDS	17560496	17560547	1	-	0	ID=g14577.t1.CDS9;Parent=g14577.t1;
OW052038.1_Epicampocera_succincta_genome_assembly,_chromosome:_5	AUGUSTUS	exon	17560496	17560547	.	-	.	ID=g14577.t1.exon9;Parent=g14577.t1;
OW052038.1_Epicampocera_succincta_genome_assembly,_chromosome:_5	AUGUSTUS	start_codon	17560545	17560547	.	-	0	ID=g14577.t1.start1;Parent=g14577.t1;
OW052038.1_Epicampocera_succincta_genome_assembly,_chromosome:_5	GeneMark.hmm3	mRNA	17548043	17552406	.	-	.	ID=g14577.t2;Parent=g14577;
OW052038.1_Epicampocera_succincta_genome_assembly,_chromosome:_5	GeneMark.hmm3	stop_codon	17548043	17548045	.	-	0	ID=g14577.t2.stop1;Parent=g14577.t2;
OW052038.1_Epicampocera_succincta_genome_assembly,_chromosome:_5	GeneMark.hmm3	CDS	17548043	17548219	.	-	0	ID=g14577.t2.CDS1;Parent=g14577.t2;
OW052038.1_Epicampocera_succincta_genome_assembly,_chromosome:_5	GeneMark.hmm3	exon	17548043	17548219	0	-	.	ID=g14577.t2.exon1;Parent=g14577.t2;
OW052038.1_Epicampocera_succincta_genome_assembly,_chromosome:_5	GeneMark.hmm3	intron	17548220	17548285	.	-	2	ID=g14577.t2.intron1;Parent=g14577.t2;
OW052038.1_Epicampocera_succincta_genome_assembly,_chromosome:_5	GeneMark.hmm3	CDS	17548286	17548428	.	-	2	ID=g14577.t2.CDS2;Parent=g14577.t2;
OW052038.1_Epicampocera_succincta_genome_assembly,_chromosome:_5	GeneMark.hmm3	exon	17548286	17548428	0	-	.	ID=g14577.t2.exon2;Parent=g14577.t2;
OW052038.1_Epicampocera_succincta_genome_assembly,_chromosome:_5	GeneMark.hmm3	intron	17548429	17548487	.	-	0	ID=g14577.t2.intron2;Parent=g14577.t2;
OW052038.1_Epicampocera_succincta_genome_assembly,_chromosome:_5	GeneMark.hmm3	CDS	17548488	17549076	.	-	0	ID=g14577.t2.CDS3;Parent=g14577.t2;
OW052038.1_Epicampocera_succincta_genome_assembly,_chromosome:_5	GeneMark.hmm3	exon	17548488	17549076	0	-	.	ID=g14577.t2.exon3;Parent=g14577.t2;
OW052038.1_Epicampocera_succincta_genome_assembly,_chromosome:_5	GeneMark.hmm3	intron	17549077	17549137	.	-	1	ID=g14577.t2.intron3;Parent=g14577.t2;
OW052038.1_Epicampocera_succincta_genome_assembly,_chromosome:_5	GeneMark.hmm3	CDS	17549138	17549342	.	-	1	ID=g14577.t2.CDS4;Parent=g14577.t2;
OW052038.1_Epicampocera_succincta_genome_assembly,_chromosome:_5	GeneMark.hmm3	exon	17549138	17549342	0	-	.	ID=g14577.t2.exon4;Parent=g14577.t2;
OW052038.1_Epicampocera_succincta_genome_assembly,_chromosome:_5	GeneMark.hmm3	intron	17549343	17551860	.	-	0	ID=g14577.t2.intron4;Parent=g14577.t2;
OW052038.1_Epicampocera_succincta_genome_assembly,_chromosome:_5	GeneMark.hmm3	CDS	17551861	17552012	.	-	0	ID=g14577.t2.CDS5;Parent=g14577.t2;
OW052038.1_Epicampocera_succincta_genome_assembly,_chromosome:_5	GeneMark.hmm3	exon	17551861	17552012	0	-	.	ID=g14577.t2.exon5;Parent=g14577.t2;
OW052038.1_Epicampocera_succincta_genome_assembly,_chromosome:_5	GeneMark.hmm3	intron	17552013	17552065	.	-	1	ID=g14577.t2.intron5;Parent=g14577.t2;
OW052038.1_Epicampocera_succincta_genome_assembly,_chromosome:_5	GeneMark.hmm3	CDS	17552066	17552174	.	-	1	ID=g14577.t2.CDS6;Parent=g14577.t2;
OW052038.1_Epicampocera_succincta_genome_assembly,_chromosome:_5	GeneMark.hmm3	exon	17552066	17552174	0	-	.	ID=g14577.t2.exon6;Parent=g14577.t2;
OW052038.1_Epicampocera_succincta_genome_assembly,_chromosome:_5	GeneMark.hmm3	intron	17552175	17552239	.	-	0	ID=g14577.t2.intron6;Parent=g14577.t2;
OW052038.1_Epicampocera_succincta_genome_assembly,_chromosome:_5	GeneMark.hmm3	CDS	17552240	17552406	.	-	0	ID=g14577.t2.CDS7;Parent=g14577.t2;
OW052038.1_Epicampocera_succincta_genome_assembly,_chromosome:_5	GeneMark.hmm3	exon	17552240	17552406	0	-	.	ID=g14577.t2.exon7;Parent=g14577.t2;
OW052038.1_Epicampocera_succincta_genome_assembly,_chromosome:_5	GeneMark.hmm3	start_codon	17552404	17552406	.	-	0	ID=g14577.t2.start1;Parent=g14577.t2;
OW052038.1_Epicampocera_succincta_genome_assembly,_chromosome:_5	AUGUSTUS	gene	17571310	17573454	.	-	.	ID=g14578;
OW052038.1_Epicampocera_succincta_genome_assembly,_chromosome:_5	AUGUSTUS	mRNA	17571310	17573454	1	-	.	ID=g14578.t1;Parent=g14578;
OW052038.1_Epicampocera_succincta_genome_assembly,_chromosome:_5	AUGUSTUS	stop_codon	17571310	17571312	.	-	0	ID=g14578.t1.stop1;Parent=g14578.t1;
OW052038.1_Epicampocera_succincta_genome_assembly,_chromosome:_5	AUGUSTUS	CDS	17571310	17573262	1	-	0	ID=g14578.t1.CDS1;Parent=g14578.t1;
OW052038.1_Epicampocera_succincta_genome_assembly,_chromosome:_5	AUGUSTUS	exon	17571310	17573262	.	-	.	ID=g14578.t1.exon1;Parent=g14578.t1;
OW052038.1_Epicampocera_succincta_genome_assembly,_chromosome:_5	AUGUSTUS	intron	17573263	17573319	1	-	.	ID=g14578.t1.intron1;Parent=g14578.t1;
OW052038.1_Epicampocera_succincta_genome_assembly,_chromosome:_5	AUGUSTUS	CDS	17573320	17573454	1	-	0	ID=g14578.t1.CDS2;Parent=g14578.t1;
OW052038.1_Epicampocera_succincta_genome_assembly,_chromosome:_5	AUGUSTUS	exon	17573320	17573454	.	-	.	ID=g14578.t1.exon2;Parent=g14578.t1;
OW052038.1_Epicampocera_succincta_genome_assembly,_chromosome:_5	AUGUSTUS	start_codon	17573452	17573454	.	-	0	ID=g14578.t1.start1;Parent=g14578.t1;
OW052038.1_Epicampocera_succincta_genome_assembly,_chromosome:_5	AUGUSTUS	gene	17744091	17744842	.	-	.	ID=g14579;
OW052038.1_Epicampocera_succincta_genome_assembly,_chromosome:_5	AUGUSTUS	mRNA	17744091	17744842	1	-	.	ID=g14579.t1;Parent=g14579;
OW052038.1_Epicampocera_succincta_genome_assembly,_chromosome:_5	AUGUSTUS	stop_codon	17744091	17744093	.	-	0	ID=g14579.t1.stop1;Parent=g14579.t1;
OW052038.1_Epicampocera_succincta_genome_assembly,_chromosome:_5	AUGUSTUS	CDS	17744091	17744243	1	-	0	ID=g14579.t1.CDS1;Parent=g14579.t1;
OW052038.1_Epicampocera_succincta_genome_assembly,_chromosome:_5	AUGUSTUS	exon	17744091	17744243	.	-	.	ID=g14579.t1.exon1;Parent=g14579.t1;
OW052038.1_Epicampocera_succincta_genome_assembly,_chromosome:_5	AUGUSTUS	intron	17744244	17744707	1	-	.	ID=g14579.t1.intron1;Parent=g14579.t1;
OW052038.1_Epicampocera_succincta_genome_assembly,_chromosome:_5	AUGUSTUS	CDS	17744708	17744842	1	-	0	ID=g14579.t1.CDS2;Parent=g14579.t1;
OW052038.1_Epicampocera_succincta_genome_assembly,_chromosome:_5	AUGUSTUS	exon	17744708	17744842	.	-	.	ID=g14579.t1.exon2;Parent=g14579.t1;
OW052038.1_Epicampocera_succincta_genome_assembly,_chromosome:_5	AUGUSTUS	start_codon	17744840	17744842	.	-	0	ID=g14579.t1.start1;Parent=g14579.t1;
OW052038.1_Epicampocera_succincta_genome_assembly,_chromosome:_5	AUGUSTUS	gene	17772217	17784937	.	+	.	ID=g14580;
OW052038.1_Epicampocera_succincta_genome_assembly,_chromosome:_5	AUGUSTUS	mRNA	17772217	17784937	0.78	+	.	ID=g14580.t1;Parent=g14580;
OW052038.1_Epicampocera_succincta_genome_assembly,_chromosome:_5	AUGUSTUS	start_codon	17772217	17772219	.	+	0	ID=g14580.t1.start1;Parent=g14580.t1;
OW052038.1_Epicampocera_succincta_genome_assembly,_chromosome:_5	AUGUSTUS	CDS	17772217	17772382	1	+	0	ID=g14580.t1.CDS1;Parent=g14580.t1;
OW052038.1_Epicampocera_succincta_genome_assembly,_chromosome:_5	AUGUSTUS	exon	17772217	17772382	.	+	.	ID=g14580.t1.exon1;Parent=g14580.t1;
OW052038.1_Epicampocera_succincta_genome_assembly,_chromosome:_5	AUGUSTUS	intron	17772383	17778888	1	+	.	ID=g14580.t1.intron1;Parent=g14580.t1;
OW052038.1_Epicampocera_succincta_genome_assembly,_chromosome:_5	AUGUSTUS	CDS	17778889	17778998	1	+	2	ID=g14580.t1.CDS2;Parent=g14580.t1;
OW052038.1_Epicampocera_succincta_genome_assembly,_chromosome:_5	AUGUSTUS	exon	17778889	17778998	.	+	.	ID=g14580.t1.exon2;Parent=g14580.t1;
OW052038.1_Epicampocera_succincta_genome_assembly,_chromosome:_5	AUGUSTUS	intron	17778999	17779940	1	+	.	ID=g14580.t1.intron2;Parent=g14580.t1;
OW052038.1_Epicampocera_succincta_genome_assembly,_chromosome:_5	AUGUSTUS	CDS	17779941	17780126	1	+	0	ID=g14580.t1.CDS3;Parent=g14580.t1;
OW052038.1_Epicampocera_succincta_genome_assembly,_chromosome:_5	AUGUSTUS	exon	17779941	17780126	.	+	.	ID=g14580.t1.exon3;Parent=g14580.t1;
OW052038.1_Epicampocera_succincta_genome_assembly,_chromosome:_5	AUGUSTUS	intron	17780127	17783930	1	+	.	ID=g14580.t1.intron3;Parent=g14580.t1;
OW052038.1_Epicampocera_succincta_genome_assembly,_chromosome:_5	AUGUSTUS	CDS	17783931	17784031	0.98	+	0	ID=g14580.t1.CDS4;Parent=g14580.t1;
OW052038.1_Epicampocera_succincta_genome_assembly,_chromosome:_5	AUGUSTUS	exon	17783931	17784031	.	+	.	ID=g14580.t1.exon4;Parent=g14580.t1;
OW052038.1_Epicampocera_succincta_genome_assembly,_chromosome:_5	AUGUSTUS	intron	17784032	17784759	0.78	+	.	ID=g14580.t1.intron4;Parent=g14580.t1;
OW052038.1_Epicampocera_succincta_genome_assembly,_chromosome:_5	AUGUSTUS	CDS	17784760	17784937	0.78	+	1	ID=g14580.t1.CDS5;Parent=g14580.t1;
OW052038.1_Epicampocera_succincta_genome_assembly,_chromosome:_5	AUGUSTUS	exon	17784760	17784937	.	+	.	ID=g14580.t1.exon5;Parent=g14580.t1;
OW052038.1_Epicampocera_succincta_genome_assembly,_chromosome:_5	AUGUSTUS	stop_codon	17784935	17784937	.	+	0	ID=g14580.t1.stop1;Parent=g14580.t1;
OW052038.1_Epicampocera_succincta_genome_assembly,_chromosome:_5	AUGUSTUS	gene	17818708	17820121	.	+	.	ID=g14581;
OW052038.1_Epicampocera_succincta_genome_assembly,_chromosome:_5	AUGUSTUS	mRNA	17818708	17820121	1	+	.	ID=g14581.t1;Parent=g14581;
OW052038.1_Epicampocera_succincta_genome_assembly,_chromosome:_5	AUGUSTUS	start_codon	17818708	17818710	.	+	0	ID=g14581.t1.start1;Parent=g14581.t1;
OW052038.1_Epicampocera_succincta_genome_assembly,_chromosome:_5	AUGUSTUS	CDS	17818708	17818912	1	+	0	ID=g14581.t1.CDS1;Parent=g14581.t1;
OW052038.1_Epicampocera_succincta_genome_assembly,_chromosome:_5	AUGUSTUS	exon	17818708	17818912	.	+	.	ID=g14581.t1.exon1;Parent=g14581.t1;
OW052038.1_Epicampocera_succincta_genome_assembly,_chromosome:_5	AUGUSTUS	intron	17818913	17819921	1	+	.	ID=g14581.t1.intron1;Parent=g14581.t1;
OW052038.1_Epicampocera_succincta_genome_assembly,_chromosome:_5	AUGUSTUS	CDS	17819922	17820121	1	+	2	ID=g14581.t1.CDS2;Parent=g14581.t1;
OW052038.1_Epicampocera_succincta_genome_assembly,_chromosome:_5	AUGUSTUS	exon	17819922	17820121	.	+	.	ID=g14581.t1.exon2;Parent=g14581.t1;
OW052038.1_Epicampocera_succincta_genome_assembly,_chromosome:_5	AUGUSTUS	stop_codon	17820119	17820121	.	+	0	ID=g14581.t1.stop1;Parent=g14581.t1;
OW052038.1_Epicampocera_succincta_genome_assembly,_chromosome:_5	AUGUSTUS	gene	17829477	17830519	.	+	.	ID=g14582;
OW052038.1_Epicampocera_succincta_genome_assembly,_chromosome:_5	AUGUSTUS	mRNA	17829477	17830519	1	+	.	ID=g14582.t1;Parent=g14582;
OW052038.1_Epicampocera_succincta_genome_assembly,_chromosome:_5	AUGUSTUS	start_codon	17829477	17829479	.	+	0	ID=g14582.t1.start1;Parent=g14582.t1;
OW052038.1_Epicampocera_succincta_genome_assembly,_chromosome:_5	AUGUSTUS	CDS	17829477	17829642	1	+	0	ID=g14582.t1.CDS1;Parent=g14582.t1;
OW052038.1_Epicampocera_succincta_genome_assembly,_chromosome:_5	AUGUSTUS	exon	17829477	17829642	.	+	.	ID=g14582.t1.exon1;Parent=g14582.t1;
OW052038.1_Epicampocera_succincta_genome_assembly,_chromosome:_5	AUGUSTUS	intron	17829643	17829803	1	+	.	ID=g14582.t1.intron1;Parent=g14582.t1;
OW052038.1_Epicampocera_succincta_genome_assembly,_chromosome:_5	AUGUSTUS	CDS	17829804	17830519	1	+	2	ID=g14582.t1.CDS2;Parent=g14582.t1;
OW052038.1_Epicampocera_succincta_genome_assembly,_chromosome:_5	AUGUSTUS	exon	17829804	17830519	.	+	.	ID=g14582.t1.exon2;Parent=g14582.t1;
OW052038.1_Epicampocera_succincta_genome_assembly,_chromosome:_5	AUGUSTUS	stop_codon	17830517	17830519	.	+	0	ID=g14582.t1.stop1;Parent=g14582.t1;
OW052038.1_Epicampocera_succincta_genome_assembly,_chromosome:_5	AUGUSTUS	gene	17850330	17850668	.	-	.	ID=g14583;
OW052038.1_Epicampocera_succincta_genome_assembly,_chromosome:_5	AUGUSTUS	mRNA	17850330	17850668	1	-	.	ID=g14583.t1;Parent=g14583;
OW052038.1_Epicampocera_succincta_genome_assembly,_chromosome:_5	AUGUSTUS	stop_codon	17850330	17850332	.	-	0	ID=g14583.t1.stop1;Parent=g14583.t1;
OW052038.1_Epicampocera_succincta_genome_assembly,_chromosome:_5	AUGUSTUS	CDS	17850330	17850668	1	-	0	ID=g14583.t1.CDS1;Parent=g14583.t1;
OW052038.1_Epicampocera_succincta_genome_assembly,_chromosome:_5	AUGUSTUS	exon	17850330	17850668	.	-	.	ID=g14583.t1.exon1;Parent=g14583.t1;
OW052038.1_Epicampocera_succincta_genome_assembly,_chromosome:_5	AUGUSTUS	start_codon	17850666	17850668	.	-	0	ID=g14583.t1.start1;Parent=g14583.t1;
OW052038.1_Epicampocera_succincta_genome_assembly,_chromosome:_5	AUGUSTUS	gene	17870338	17873017	.	-	.	ID=g14584;
OW052038.1_Epicampocera_succincta_genome_assembly,_chromosome:_5	AUGUSTUS	mRNA	17870338	17873017	1	-	.	ID=g14584.t1;Parent=g14584;
OW052038.1_Epicampocera_succincta_genome_assembly,_chromosome:_5	AUGUSTUS	stop_codon	17870338	17870340	.	-	0	ID=g14584.t1.stop1;Parent=g14584.t1;
OW052038.1_Epicampocera_succincta_genome_assembly,_chromosome:_5	AUGUSTUS	CDS	17870338	17870507	1	-	2	ID=g14584.t1.CDS1;Parent=g14584.t1;
OW052038.1_Epicampocera_succincta_genome_assembly,_chromosome:_5	AUGUSTUS	exon	17870338	17870507	.	-	.	ID=g14584.t1.exon1;Parent=g14584.t1;
OW052038.1_Epicampocera_succincta_genome_assembly,_chromosome:_5	AUGUSTUS	intron	17870508	17870574	1	-	.	ID=g14584.t1.intron1;Parent=g14584.t1;
OW052038.1_Epicampocera_succincta_genome_assembly,_chromosome:_5	AUGUSTUS	CDS	17870575	17870823	1	-	2	ID=g14584.t1.CDS2;Parent=g14584.t1;
OW052038.1_Epicampocera_succincta_genome_assembly,_chromosome:_5	AUGUSTUS	exon	17870575	17870823	.	-	.	ID=g14584.t1.exon2;Parent=g14584.t1;
OW052038.1_Epicampocera_succincta_genome_assembly,_chromosome:_5	AUGUSTUS	intron	17870824	17870887	1	-	.	ID=g14584.t1.intron2;Parent=g14584.t1;
OW052038.1_Epicampocera_succincta_genome_assembly,_chromosome:_5	AUGUSTUS	CDS	17870888	17871315	1	-	1	ID=g14584.t1.CDS3;Parent=g14584.t1;
OW052038.1_Epicampocera_succincta_genome_assembly,_chromosome:_5	AUGUSTUS	exon	17870888	17871315	.	-	.	ID=g14584.t1.exon3;Parent=g14584.t1;
OW052038.1_Epicampocera_succincta_genome_assembly,_chromosome:_5	AUGUSTUS	intron	17871316	17873000	1	-	.	ID=g14584.t1.intron3;Parent=g14584.t1;
OW052038.1_Epicampocera_succincta_genome_assembly,_chromosome:_5	AUGUSTUS	CDS	17873001	17873017	1	-	0	ID=g14584.t1.CDS4;Parent=g14584.t1;
OW052038.1_Epicampocera_succincta_genome_assembly,_chromosome:_5	AUGUSTUS	exon	17873001	17873017	.	-	.	ID=g14584.t1.exon4;Parent=g14584.t1;
OW052038.1_Epicampocera_succincta_genome_assembly,_chromosome:_5	AUGUSTUS	start_codon	17873015	17873017	.	-	0	ID=g14584.t1.start1;Parent=g14584.t1;
OW052038.1_Epicampocera_succincta_genome_assembly,_chromosome:_5	GeneMark.hmm3	mRNA	17870338	17871338	.	-	.	ID=g14584.t2;Parent=g14584;
OW052038.1_Epicampocera_succincta_genome_assembly,_chromosome:_5	GeneMark.hmm3	stop_codon	17870338	17870340	.	-	0	ID=g14584.t2.stop1;Parent=g14584.t2;
OW052038.1_Epicampocera_succincta_genome_assembly,_chromosome:_5	GeneMark.hmm3	CDS	17870338	17870507	.	-	2	ID=g14584.t2.CDS1;Parent=g14584.t2;
OW052038.1_Epicampocera_succincta_genome_assembly,_chromosome:_5	GeneMark.hmm3	exon	17870338	17870507	0	-	.	ID=g14584.t2.exon1;Parent=g14584.t2;
OW052038.1_Epicampocera_succincta_genome_assembly,_chromosome:_5	GeneMark.hmm3	intron	17870508	17870574	.	-	2	ID=g14584.t2.intron1;Parent=g14584.t2;
OW052038.1_Epicampocera_succincta_genome_assembly,_chromosome:_5	GeneMark.hmm3	CDS	17870575	17870823	.	-	2	ID=g14584.t2.CDS2;Parent=g14584.t2;
OW052038.1_Epicampocera_succincta_genome_assembly,_chromosome:_5	GeneMark.hmm3	exon	17870575	17870823	0	-	.	ID=g14584.t2.exon2;Parent=g14584.t2;
OW052038.1_Epicampocera_succincta_genome_assembly,_chromosome:_5	GeneMark.hmm3	intron	17870824	17870887	.	-	0	ID=g14584.t2.intron2;Parent=g14584.t2;
OW052038.1_Epicampocera_succincta_genome_assembly,_chromosome:_5	GeneMark.hmm3	CDS	17870888	17871338	.	-	0	ID=g14584.t2.CDS3;Parent=g14584.t2;
OW052038.1_Epicampocera_succincta_genome_assembly,_chromosome:_5	GeneMark.hmm3	exon	17870888	17871338	0	-	.	ID=g14584.t2.exon3;Parent=g14584.t2;
OW052038.1_Epicampocera_succincta_genome_assembly,_chromosome:_5	GeneMark.hmm3	start_codon	17871336	17871338	.	-	0	ID=g14584.t2.start1;Parent=g14584.t2;
OW052038.1_Epicampocera_succincta_genome_assembly,_chromosome:_5	AUGUSTUS	gene	17874963	17875922	.	-	.	ID=g14585;
OW052038.1_Epicampocera_succincta_genome_assembly,_chromosome:_5	AUGUSTUS	mRNA	17874963	17875922	1	-	.	ID=g14585.t1;Parent=g14585;
OW052038.1_Epicampocera_succincta_genome_assembly,_chromosome:_5	AUGUSTUS	stop_codon	17874963	17874965	.	-	0	ID=g14585.t1.stop1;Parent=g14585.t1;
OW052038.1_Epicampocera_succincta_genome_assembly,_chromosome:_5	AUGUSTUS	CDS	17874963	17875086	1	-	1	ID=g14585.t1.CDS1;Parent=g14585.t1;
OW052038.1_Epicampocera_succincta_genome_assembly,_chromosome:_5	AUGUSTUS	exon	17874963	17875086	.	-	.	ID=g14585.t1.exon1;Parent=g14585.t1;
OW052038.1_Epicampocera_succincta_genome_assembly,_chromosome:_5	AUGUSTUS	intron	17875087	17875428	1	-	.	ID=g14585.t1.intron1;Parent=g14585.t1;
OW052038.1_Epicampocera_succincta_genome_assembly,_chromosome:_5	AUGUSTUS	CDS	17875429	17875922	1	-	0	ID=g14585.t1.CDS2;Parent=g14585.t1;
OW052038.1_Epicampocera_succincta_genome_assembly,_chromosome:_5	AUGUSTUS	exon	17875429	17875922	.	-	.	ID=g14585.t1.exon2;Parent=g14585.t1;
OW052038.1_Epicampocera_succincta_genome_assembly,_chromosome:_5	AUGUSTUS	start_codon	17875920	17875922	.	-	0	ID=g14585.t1.start1;Parent=g14585.t1;
OW052038.1_Epicampocera_succincta_genome_assembly,_chromosome:_5	AUGUSTUS	gene	17916609	17918191	.	+	.	ID=g14586;
OW052038.1_Epicampocera_succincta_genome_assembly,_chromosome:_5	AUGUSTUS	mRNA	17916609	17918191	1	+	.	ID=g14586.t1;Parent=g14586;
OW052038.1_Epicampocera_succincta_genome_assembly,_chromosome:_5	AUGUSTUS	start_codon	17916609	17916611	.	+	0	ID=g14586.t1.start1;Parent=g14586.t1;
OW052038.1_Epicampocera_succincta_genome_assembly,_chromosome:_5	AUGUSTUS	CDS	17916609	17917201	1	+	0	ID=g14586.t1.CDS1;Parent=g14586.t1;
OW052038.1_Epicampocera_succincta_genome_assembly,_chromosome:_5	AUGUSTUS	exon	17916609	17917201	.	+	.	ID=g14586.t1.exon1;Parent=g14586.t1;
OW052038.1_Epicampocera_succincta_genome_assembly,_chromosome:_5	AUGUSTUS	intron	17917202	17917251	1	+	.	ID=g14586.t1.intron1;Parent=g14586.t1;
OW052038.1_Epicampocera_succincta_genome_assembly,_chromosome:_5	AUGUSTUS	CDS	17917252	17918191	1	+	1	ID=g14586.t1.CDS2;Parent=g14586.t1;
OW052038.1_Epicampocera_succincta_genome_assembly,_chromosome:_5	AUGUSTUS	exon	17917252	17918191	.	+	.	ID=g14586.t1.exon2;Parent=g14586.t1;
OW052038.1_Epicampocera_succincta_genome_assembly,_chromosome:_5	AUGUSTUS	stop_codon	17918189	17918191	.	+	0	ID=g14586.t1.stop1;Parent=g14586.t1;
OW052038.1_Epicampocera_succincta_genome_assembly,_chromosome:_5	AUGUSTUS	gene	17940493	17946958	.	-	.	ID=g14587;
OW052038.1_Epicampocera_succincta_genome_assembly,_chromosome:_5	AUGUSTUS	mRNA	17940493	17946958	1	-	.	ID=g14587.t1;Parent=g14587;
OW052038.1_Epicampocera_succincta_genome_assembly,_chromosome:_5	AUGUSTUS	stop_codon	17940493	17940495	.	-	0	ID=g14587.t1.stop1;Parent=g14587.t1;
OW052038.1_Epicampocera_succincta_genome_assembly,_chromosome:_5	AUGUSTUS	CDS	17940493	17940637	1	-	1	ID=g14587.t1.CDS1;Parent=g14587.t1;
OW052038.1_Epicampocera_succincta_genome_assembly,_chromosome:_5	AUGUSTUS	exon	17940493	17940637	.	-	.	ID=g14587.t1.exon1;Parent=g14587.t1;
OW052038.1_Epicampocera_succincta_genome_assembly,_chromosome:_5	AUGUSTUS	intron	17940638	17943223	1	-	.	ID=g14587.t1.intron1;Parent=g14587.t1;
OW052038.1_Epicampocera_succincta_genome_assembly,_chromosome:_5	AUGUSTUS	CDS	17943224	17943402	1	-	0	ID=g14587.t1.CDS2;Parent=g14587.t1;
OW052038.1_Epicampocera_succincta_genome_assembly,_chromosome:_5	AUGUSTUS	exon	17943224	17943402	.	-	.	ID=g14587.t1.exon2;Parent=g14587.t1;
OW052038.1_Epicampocera_succincta_genome_assembly,_chromosome:_5	AUGUSTUS	intron	17943403	17943461	1	-	.	ID=g14587.t1.intron2;Parent=g14587.t1;
OW052038.1_Epicampocera_succincta_genome_assembly,_chromosome:_5	AUGUSTUS	CDS	17943462	17943649	1	-	2	ID=g14587.t1.CDS3;Parent=g14587.t1;
OW052038.1_Epicampocera_succincta_genome_assembly,_chromosome:_5	AUGUSTUS	exon	17943462	17943649	.	-	.	ID=g14587.t1.exon3;Parent=g14587.t1;
OW052038.1_Epicampocera_succincta_genome_assembly,_chromosome:_5	AUGUSTUS	intron	17943650	17943708	1	-	.	ID=g14587.t1.intron3;Parent=g14587.t1;
OW052038.1_Epicampocera_succincta_genome_assembly,_chromosome:_5	AUGUSTUS	CDS	17943709	17944687	1	-	0	ID=g14587.t1.CDS4;Parent=g14587.t1;
OW052038.1_Epicampocera_succincta_genome_assembly,_chromosome:_5	AUGUSTUS	exon	17943709	17944687	.	-	.	ID=g14587.t1.exon4;Parent=g14587.t1;
OW052038.1_Epicampocera_succincta_genome_assembly,_chromosome:_5	AUGUSTUS	intron	17944688	17946745	1	-	.	ID=g14587.t1.intron4;Parent=g14587.t1;
OW052038.1_Epicampocera_succincta_genome_assembly,_chromosome:_5	AUGUSTUS	CDS	17946746	17946958	1	-	0	ID=g14587.t1.CDS5;Parent=g14587.t1;
OW052038.1_Epicampocera_succincta_genome_assembly,_chromosome:_5	AUGUSTUS	exon	17946746	17946958	.	-	.	ID=g14587.t1.exon5;Parent=g14587.t1;
OW052038.1_Epicampocera_succincta_genome_assembly,_chromosome:_5	AUGUSTUS	start_codon	17946956	17946958	.	-	0	ID=g14587.t1.start1;Parent=g14587.t1;
OW052038.1_Epicampocera_succincta_genome_assembly,_chromosome:_5	AUGUSTUS	gene	17961703	17962839	.	-	.	ID=g14588;
OW052038.1_Epicampocera_succincta_genome_assembly,_chromosome:_5	AUGUSTUS	mRNA	17961703	17962839	1	-	.	ID=g14588.t1;Parent=g14588;
OW052038.1_Epicampocera_succincta_genome_assembly,_chromosome:_5	AUGUSTUS	stop_codon	17961703	17961705	.	-	0	ID=g14588.t1.stop1;Parent=g14588.t1;
OW052038.1_Epicampocera_succincta_genome_assembly,_chromosome:_5	AUGUSTUS	CDS	17961703	17962839	1	-	0	ID=g14588.t1.CDS1;Parent=g14588.t1;
OW052038.1_Epicampocera_succincta_genome_assembly,_chromosome:_5	AUGUSTUS	exon	17961703	17962839	.	-	.	ID=g14588.t1.exon1;Parent=g14588.t1;
OW052038.1_Epicampocera_succincta_genome_assembly,_chromosome:_5	AUGUSTUS	start_codon	17962837	17962839	.	-	0	ID=g14588.t1.start1;Parent=g14588.t1;
OW052038.1_Epicampocera_succincta_genome_assembly,_chromosome:_5	AUGUSTUS	gene	17963086	17979956	.	-	.	ID=g14589;
OW052038.1_Epicampocera_succincta_genome_assembly,_chromosome:_5	AUGUSTUS	mRNA	17963086	17979956	1	-	.	ID=g14589.t1;Parent=g14589;
OW052038.1_Epicampocera_succincta_genome_assembly,_chromosome:_5	AUGUSTUS	stop_codon	17963086	17963088	.	-	0	ID=g14589.t1.stop1;Parent=g14589.t1;
OW052038.1_Epicampocera_succincta_genome_assembly,_chromosome:_5	AUGUSTUS	CDS	17963086	17963187	1	-	0	ID=g14589.t1.CDS1;Parent=g14589.t1;
OW052038.1_Epicampocera_succincta_genome_assembly,_chromosome:_5	AUGUSTUS	exon	17963086	17963187	.	-	.	ID=g14589.t1.exon1;Parent=g14589.t1;
OW052038.1_Epicampocera_succincta_genome_assembly,_chromosome:_5	AUGUSTUS	intron	17963188	17963546	1	-	.	ID=g14589.t1.intron1;Parent=g14589.t1;
OW052038.1_Epicampocera_succincta_genome_assembly,_chromosome:_5	AUGUSTUS	CDS	17963547	17963765	1	-	0	ID=g14589.t1.CDS2;Parent=g14589.t1;
OW052038.1_Epicampocera_succincta_genome_assembly,_chromosome:_5	AUGUSTUS	exon	17963547	17963765	.	-	.	ID=g14589.t1.exon2;Parent=g14589.t1;
OW052038.1_Epicampocera_succincta_genome_assembly,_chromosome:_5	AUGUSTUS	intron	17963766	17964147	1	-	.	ID=g14589.t1.intron2;Parent=g14589.t1;
OW052038.1_Epicampocera_succincta_genome_assembly,_chromosome:_5	AUGUSTUS	CDS	17964148	17964494	1	-	2	ID=g14589.t1.CDS3;Parent=g14589.t1;
OW052038.1_Epicampocera_succincta_genome_assembly,_chromosome:_5	AUGUSTUS	exon	17964148	17964494	.	-	.	ID=g14589.t1.exon3;Parent=g14589.t1;
OW052038.1_Epicampocera_succincta_genome_assembly,_chromosome:_5	AUGUSTUS	intron	17964495	17964559	1	-	.	ID=g14589.t1.intron3;Parent=g14589.t1;
OW052038.1_Epicampocera_succincta_genome_assembly,_chromosome:_5	AUGUSTUS	CDS	17964560	17964687	1	-	1	ID=g14589.t1.CDS4;Parent=g14589.t1;
OW052038.1_Epicampocera_succincta_genome_assembly,_chromosome:_5	AUGUSTUS	exon	17964560	17964687	.	-	.	ID=g14589.t1.exon4;Parent=g14589.t1;
OW052038.1_Epicampocera_succincta_genome_assembly,_chromosome:_5	AUGUSTUS	intron	17964688	17967187	1	-	.	ID=g14589.t1.intron4;Parent=g14589.t1;
OW052038.1_Epicampocera_succincta_genome_assembly,_chromosome:_5	AUGUSTUS	CDS	17967188	17967506	1	-	2	ID=g14589.t1.CDS5;Parent=g14589.t1;
OW052038.1_Epicampocera_succincta_genome_assembly,_chromosome:_5	AUGUSTUS	exon	17967188	17967506	.	-	.	ID=g14589.t1.exon5;Parent=g14589.t1;
OW052038.1_Epicampocera_succincta_genome_assembly,_chromosome:_5	AUGUSTUS	intron	17967507	17971807	1	-	.	ID=g14589.t1.intron5;Parent=g14589.t1;
OW052038.1_Epicampocera_succincta_genome_assembly,_chromosome:_5	AUGUSTUS	CDS	17971808	17971878	1	-	1	ID=g14589.t1.CDS6;Parent=g14589.t1;
OW052038.1_Epicampocera_succincta_genome_assembly,_chromosome:_5	AUGUSTUS	exon	17971808	17971878	.	-	.	ID=g14589.t1.exon6;Parent=g14589.t1;
OW052038.1_Epicampocera_succincta_genome_assembly,_chromosome:_5	AUGUSTUS	intron	17971879	17979243	1	-	.	ID=g14589.t1.intron6;Parent=g14589.t1;
OW052038.1_Epicampocera_succincta_genome_assembly,_chromosome:_5	AUGUSTUS	CDS	17979244	17979956	1	-	0	ID=g14589.t1.CDS7;Parent=g14589.t1;
OW052038.1_Epicampocera_succincta_genome_assembly,_chromosome:_5	AUGUSTUS	exon	17979244	17979956	.	-	.	ID=g14589.t1.exon7;Parent=g14589.t1;
OW052038.1_Epicampocera_succincta_genome_assembly,_chromosome:_5	AUGUSTUS	start_codon	17979954	17979956	.	-	0	ID=g14589.t1.start1;Parent=g14589.t1;
OW052038.1_Epicampocera_succincta_genome_assembly,_chromosome:_5	AUGUSTUS	gene	18057527	18059129	.	-	.	ID=g14590;
OW052038.1_Epicampocera_succincta_genome_assembly,_chromosome:_5	AUGUSTUS	mRNA	18057527	18059129	0.88	-	.	ID=g14590.t1;Parent=g14590;
OW052038.1_Epicampocera_succincta_genome_assembly,_chromosome:_5	AUGUSTUS	stop_codon	18057527	18057529	.	-	0	ID=g14590.t1.stop1;Parent=g14590.t1;
OW052038.1_Epicampocera_succincta_genome_assembly,_chromosome:_5	AUGUSTUS	CDS	18057527	18057719	0.93	-	1	ID=g14590.t1.CDS1;Parent=g14590.t1;
OW052038.1_Epicampocera_succincta_genome_assembly,_chromosome:_5	AUGUSTUS	exon	18057527	18057719	.	-	.	ID=g14590.t1.exon1;Parent=g14590.t1;
OW052038.1_Epicampocera_succincta_genome_assembly,_chromosome:_5	AUGUSTUS	intron	18057720	18059112	0.88	-	.	ID=g14590.t1.intron1;Parent=g14590.t1;
OW052038.1_Epicampocera_succincta_genome_assembly,_chromosome:_5	AUGUSTUS	CDS	18059113	18059129	0.88	-	0	ID=g14590.t1.CDS2;Parent=g14590.t1;
OW052038.1_Epicampocera_succincta_genome_assembly,_chromosome:_5	AUGUSTUS	exon	18059113	18059129	.	-	.	ID=g14590.t1.exon2;Parent=g14590.t1;
OW052038.1_Epicampocera_succincta_genome_assembly,_chromosome:_5	AUGUSTUS	start_codon	18059127	18059129	.	-	0	ID=g14590.t1.start1;Parent=g14590.t1;
OW052038.1_Epicampocera_succincta_genome_assembly,_chromosome:_5	AUGUSTUS	gene	18059812	18069396	.	-	.	ID=g14591;
OW052038.1_Epicampocera_succincta_genome_assembly,_chromosome:_5	AUGUSTUS	mRNA	18059812	18069396	1	-	.	ID=g14591.t1;Parent=g14591;
OW052038.1_Epicampocera_succincta_genome_assembly,_chromosome:_5	AUGUSTUS	stop_codon	18059812	18059814	.	-	0	ID=g14591.t1.stop1;Parent=g14591.t1;
OW052038.1_Epicampocera_succincta_genome_assembly,_chromosome:_5	AUGUSTUS	CDS	18059812	18060069	1	-	0	ID=g14591.t1.CDS1;Parent=g14591.t1;
OW052038.1_Epicampocera_succincta_genome_assembly,_chromosome:_5	AUGUSTUS	exon	18059812	18060069	.	-	.	ID=g14591.t1.exon1;Parent=g14591.t1;
OW052038.1_Epicampocera_succincta_genome_assembly,_chromosome:_5	AUGUSTUS	intron	18060070	18061021	1	-	.	ID=g14591.t1.intron1;Parent=g14591.t1;
OW052038.1_Epicampocera_succincta_genome_assembly,_chromosome:_5	AUGUSTUS	CDS	18061022	18061408	1	-	0	ID=g14591.t1.CDS2;Parent=g14591.t1;
OW052038.1_Epicampocera_succincta_genome_assembly,_chromosome:_5	AUGUSTUS	exon	18061022	18061408	.	-	.	ID=g14591.t1.exon2;Parent=g14591.t1;
OW052038.1_Epicampocera_succincta_genome_assembly,_chromosome:_5	AUGUSTUS	intron	18061409	18065116	1	-	.	ID=g14591.t1.intron2;Parent=g14591.t1;
OW052038.1_Epicampocera_succincta_genome_assembly,_chromosome:_5	AUGUSTUS	CDS	18065117	18065214	1	-	2	ID=g14591.t1.CDS3;Parent=g14591.t1;
OW052038.1_Epicampocera_succincta_genome_assembly,_chromosome:_5	AUGUSTUS	exon	18065117	18065214	.	-	.	ID=g14591.t1.exon3;Parent=g14591.t1;
OW052038.1_Epicampocera_succincta_genome_assembly,_chromosome:_5	AUGUSTUS	intron	18065215	18067207	1	-	.	ID=g14591.t1.intron3;Parent=g14591.t1;
OW052038.1_Epicampocera_succincta_genome_assembly,_chromosome:_5	AUGUSTUS	CDS	18067208	18067512	1	-	1	ID=g14591.t1.CDS4;Parent=g14591.t1;
OW052038.1_Epicampocera_succincta_genome_assembly,_chromosome:_5	AUGUSTUS	exon	18067208	18067512	.	-	.	ID=g14591.t1.exon4;Parent=g14591.t1;
OW052038.1_Epicampocera_succincta_genome_assembly,_chromosome:_5	AUGUSTUS	intron	18067513	18069268	1	-	.	ID=g14591.t1.intron4;Parent=g14591.t1;
OW052038.1_Epicampocera_succincta_genome_assembly,_chromosome:_5	AUGUSTUS	CDS	18069269	18069396	1	-	0	ID=g14591.t1.CDS5;Parent=g14591.t1;
OW052038.1_Epicampocera_succincta_genome_assembly,_chromosome:_5	AUGUSTUS	exon	18069269	18069396	.	-	.	ID=g14591.t1.exon5;Parent=g14591.t1;
OW052038.1_Epicampocera_succincta_genome_assembly,_chromosome:_5	AUGUSTUS	start_codon	18069394	18069396	.	-	0	ID=g14591.t1.start1;Parent=g14591.t1;
OW052038.1_Epicampocera_succincta_genome_assembly,_chromosome:_5	AUGUSTUS	gene	18093937	18095440	.	-	.	ID=g14592;
OW052038.1_Epicampocera_succincta_genome_assembly,_chromosome:_5	AUGUSTUS	mRNA	18093937	18095440	0.94	-	.	ID=g14592.t1;Parent=g14592;
OW052038.1_Epicampocera_succincta_genome_assembly,_chromosome:_5	AUGUSTUS	stop_codon	18093937	18093939	.	-	0	ID=g14592.t1.stop1;Parent=g14592.t1;
OW052038.1_Epicampocera_succincta_genome_assembly,_chromosome:_5	AUGUSTUS	CDS	18093937	18094088	0.99	-	2	ID=g14592.t1.CDS1;Parent=g14592.t1;
OW052038.1_Epicampocera_succincta_genome_assembly,_chromosome:_5	AUGUSTUS	exon	18093937	18094088	.	-	.	ID=g14592.t1.exon1;Parent=g14592.t1;
OW052038.1_Epicampocera_succincta_genome_assembly,_chromosome:_5	AUGUSTUS	intron	18094089	18095283	0.99	-	.	ID=g14592.t1.intron1;Parent=g14592.t1;
OW052038.1_Epicampocera_succincta_genome_assembly,_chromosome:_5	AUGUSTUS	CDS	18095284	18095440	0.94	-	0	ID=g14592.t1.CDS2;Parent=g14592.t1;
OW052038.1_Epicampocera_succincta_genome_assembly,_chromosome:_5	AUGUSTUS	exon	18095284	18095440	.	-	.	ID=g14592.t1.exon2;Parent=g14592.t1;
OW052038.1_Epicampocera_succincta_genome_assembly,_chromosome:_5	AUGUSTUS	start_codon	18095438	18095440	.	-	0	ID=g14592.t1.start1;Parent=g14592.t1;
OW052038.1_Epicampocera_succincta_genome_assembly,_chromosome:_5	AUGUSTUS	gene	18119553	18119936	.	-	.	ID=g14593;
OW052038.1_Epicampocera_succincta_genome_assembly,_chromosome:_5	AUGUSTUS	mRNA	18119553	18119936	0.46	-	.	ID=g14593.t1;Parent=g14593;
OW052038.1_Epicampocera_succincta_genome_assembly,_chromosome:_5	AUGUSTUS	stop_codon	18119553	18119555	.	-	0	ID=g14593.t1.stop1;Parent=g14593.t1;
OW052038.1_Epicampocera_succincta_genome_assembly,_chromosome:_5	AUGUSTUS	CDS	18119553	18119936	0.46	-	0	ID=g14593.t1.CDS1;Parent=g14593.t1;
OW052038.1_Epicampocera_succincta_genome_assembly,_chromosome:_5	AUGUSTUS	exon	18119553	18119936	.	-	.	ID=g14593.t1.exon1;Parent=g14593.t1;
OW052038.1_Epicampocera_succincta_genome_assembly,_chromosome:_5	AUGUSTUS	start_codon	18119934	18119936	.	-	0	ID=g14593.t1.start1;Parent=g14593.t1;
OW052038.1_Epicampocera_succincta_genome_assembly,_chromosome:_5	AUGUSTUS	gene	18158948	18159749	.	+	.	ID=g14594;
OW052038.1_Epicampocera_succincta_genome_assembly,_chromosome:_5	AUGUSTUS	mRNA	18158948	18159749	1	+	.	ID=g14594.t1;Parent=g14594;
OW052038.1_Epicampocera_succincta_genome_assembly,_chromosome:_5	AUGUSTUS	start_codon	18158948	18158950	.	+	0	ID=g14594.t1.start1;Parent=g14594.t1;
OW052038.1_Epicampocera_succincta_genome_assembly,_chromosome:_5	AUGUSTUS	CDS	18158948	18159168	1	+	0	ID=g14594.t1.CDS1;Parent=g14594.t1;
OW052038.1_Epicampocera_succincta_genome_assembly,_chromosome:_5	AUGUSTUS	exon	18158948	18159168	.	+	.	ID=g14594.t1.exon1;Parent=g14594.t1;
OW052038.1_Epicampocera_succincta_genome_assembly,_chromosome:_5	AUGUSTUS	intron	18159169	18159223	1	+	.	ID=g14594.t1.intron1;Parent=g14594.t1;
OW052038.1_Epicampocera_succincta_genome_assembly,_chromosome:_5	AUGUSTUS	CDS	18159224	18159749	1	+	1	ID=g14594.t1.CDS2;Parent=g14594.t1;
OW052038.1_Epicampocera_succincta_genome_assembly,_chromosome:_5	AUGUSTUS	exon	18159224	18159749	.	+	.	ID=g14594.t1.exon2;Parent=g14594.t1;
OW052038.1_Epicampocera_succincta_genome_assembly,_chromosome:_5	AUGUSTUS	stop_codon	18159747	18159749	.	+	0	ID=g14594.t1.stop1;Parent=g14594.t1;
OW052038.1_Epicampocera_succincta_genome_assembly,_chromosome:_5	AUGUSTUS	gene	18166091	18166961	.	+	.	ID=g14595;
OW052038.1_Epicampocera_succincta_genome_assembly,_chromosome:_5	AUGUSTUS	mRNA	18166091	18166961	1	+	.	ID=g14595.t1;Parent=g14595;
OW052038.1_Epicampocera_succincta_genome_assembly,_chromosome:_5	AUGUSTUS	start_codon	18166091	18166093	.	+	0	ID=g14595.t1.start1;Parent=g14595.t1;
OW052038.1_Epicampocera_succincta_genome_assembly,_chromosome:_5	AUGUSTUS	CDS	18166091	18166380	1	+	0	ID=g14595.t1.CDS1;Parent=g14595.t1;
OW052038.1_Epicampocera_succincta_genome_assembly,_chromosome:_5	AUGUSTUS	exon	18166091	18166380	.	+	.	ID=g14595.t1.exon1;Parent=g14595.t1;
OW052038.1_Epicampocera_succincta_genome_assembly,_chromosome:_5	AUGUSTUS	intron	18166381	18166432	1	+	.	ID=g14595.t1.intron1;Parent=g14595.t1;
OW052038.1_Epicampocera_succincta_genome_assembly,_chromosome:_5	AUGUSTUS	CDS	18166433	18166961	1	+	1	ID=g14595.t1.CDS2;Parent=g14595.t1;
OW052038.1_Epicampocera_succincta_genome_assembly,_chromosome:_5	AUGUSTUS	exon	18166433	18166961	.	+	.	ID=g14595.t1.exon2;Parent=g14595.t1;
OW052038.1_Epicampocera_succincta_genome_assembly,_chromosome:_5	AUGUSTUS	stop_codon	18166959	18166961	.	+	0	ID=g14595.t1.stop1;Parent=g14595.t1;
OW052038.1_Epicampocera_succincta_genome_assembly,_chromosome:_5	AUGUSTUS	gene	18174633	18179968	.	-	.	ID=g14596;
OW052038.1_Epicampocera_succincta_genome_assembly,_chromosome:_5	AUGUSTUS	mRNA	18174633	18179968	1	-	.	ID=g14596.t1;Parent=g14596;
OW052038.1_Epicampocera_succincta_genome_assembly,_chromosome:_5	AUGUSTUS	stop_codon	18174633	18174635	.	-	0	ID=g14596.t1.stop1;Parent=g14596.t1;
OW052038.1_Epicampocera_succincta_genome_assembly,_chromosome:_5	AUGUSTUS	CDS	18174633	18175028	1	-	0	ID=g14596.t1.CDS1;Parent=g14596.t1;
OW052038.1_Epicampocera_succincta_genome_assembly,_chromosome:_5	AUGUSTUS	exon	18174633	18175028	.	-	.	ID=g14596.t1.exon1;Parent=g14596.t1;
OW052038.1_Epicampocera_succincta_genome_assembly,_chromosome:_5	AUGUSTUS	intron	18175029	18179160	1	-	.	ID=g14596.t1.intron1;Parent=g14596.t1;
OW052038.1_Epicampocera_succincta_genome_assembly,_chromosome:_5	AUGUSTUS	CDS	18179161	18179249	1	-	2	ID=g14596.t1.CDS2;Parent=g14596.t1;
OW052038.1_Epicampocera_succincta_genome_assembly,_chromosome:_5	AUGUSTUS	exon	18179161	18179249	.	-	.	ID=g14596.t1.exon2;Parent=g14596.t1;
OW052038.1_Epicampocera_succincta_genome_assembly,_chromosome:_5	AUGUSTUS	intron	18179250	18179445	1	-	.	ID=g14596.t1.intron2;Parent=g14596.t1;
OW052038.1_Epicampocera_succincta_genome_assembly,_chromosome:_5	AUGUSTUS	CDS	18179446	18179968	1	-	0	ID=g14596.t1.CDS3;Parent=g14596.t1;
OW052038.1_Epicampocera_succincta_genome_assembly,_chromosome:_5	AUGUSTUS	exon	18179446	18179968	.	-	.	ID=g14596.t1.exon3;Parent=g14596.t1;
OW052038.1_Epicampocera_succincta_genome_assembly,_chromosome:_5	AUGUSTUS	start_codon	18179966	18179968	.	-	0	ID=g14596.t1.start1;Parent=g14596.t1;
OW052038.1_Epicampocera_succincta_genome_assembly,_chromosome:_5	AUGUSTUS	gene	18181213	18182655	.	+	.	ID=g14597;
OW052038.1_Epicampocera_succincta_genome_assembly,_chromosome:_5	AUGUSTUS	mRNA	18181213	18182655	0.39	+	.	ID=g14597.t1;Parent=g14597;
OW052038.1_Epicampocera_succincta_genome_assembly,_chromosome:_5	AUGUSTUS	start_codon	18181213	18181215	.	+	0	ID=g14597.t1.start1;Parent=g14597.t1;
OW052038.1_Epicampocera_succincta_genome_assembly,_chromosome:_5	AUGUSTUS	CDS	18181213	18181237	0.71	+	0	ID=g14597.t1.CDS1;Parent=g14597.t1;
OW052038.1_Epicampocera_succincta_genome_assembly,_chromosome:_5	AUGUSTUS	exon	18181213	18181237	.	+	.	ID=g14597.t1.exon1;Parent=g14597.t1;
OW052038.1_Epicampocera_succincta_genome_assembly,_chromosome:_5	AUGUSTUS	intron	18181238	18182339	0.71	+	.	ID=g14597.t1.intron1;Parent=g14597.t1;
OW052038.1_Epicampocera_succincta_genome_assembly,_chromosome:_5	AUGUSTUS	CDS	18182340	18182507	0.39	+	2	ID=g14597.t1.CDS2;Parent=g14597.t1;
OW052038.1_Epicampocera_succincta_genome_assembly,_chromosome:_5	AUGUSTUS	exon	18182340	18182507	.	+	.	ID=g14597.t1.exon2;Parent=g14597.t1;
OW052038.1_Epicampocera_succincta_genome_assembly,_chromosome:_5	AUGUSTUS	intron	18182508	18182578	0.39	+	.	ID=g14597.t1.intron2;Parent=g14597.t1;
OW052038.1_Epicampocera_succincta_genome_assembly,_chromosome:_5	AUGUSTUS	CDS	18182579	18182655	0.39	+	2	ID=g14597.t1.CDS3;Parent=g14597.t1;
OW052038.1_Epicampocera_succincta_genome_assembly,_chromosome:_5	AUGUSTUS	exon	18182579	18182655	.	+	.	ID=g14597.t1.exon3;Parent=g14597.t1;
OW052038.1_Epicampocera_succincta_genome_assembly,_chromosome:_5	AUGUSTUS	stop_codon	18182653	18182655	.	+	0	ID=g14597.t1.stop1;Parent=g14597.t1;
OW052038.1_Epicampocera_succincta_genome_assembly,_chromosome:_5	AUGUSTUS	gene	18201093	18201692	.	+	.	ID=g14598;
OW052038.1_Epicampocera_succincta_genome_assembly,_chromosome:_5	AUGUSTUS	mRNA	18201093	18201692	0.93	+	.	ID=g14598.t1;Parent=g14598;
OW052038.1_Epicampocera_succincta_genome_assembly,_chromosome:_5	AUGUSTUS	start_codon	18201093	18201095	.	+	0	ID=g14598.t1.start1;Parent=g14598.t1;
OW052038.1_Epicampocera_succincta_genome_assembly,_chromosome:_5	AUGUSTUS	CDS	18201093	18201692	0.93	+	0	ID=g14598.t1.CDS1;Parent=g14598.t1;
OW052038.1_Epicampocera_succincta_genome_assembly,_chromosome:_5	AUGUSTUS	exon	18201093	18201692	.	+	.	ID=g14598.t1.exon1;Parent=g14598.t1;
OW052038.1_Epicampocera_succincta_genome_assembly,_chromosome:_5	AUGUSTUS	stop_codon	18201690	18201692	.	+	0	ID=g14598.t1.stop1;Parent=g14598.t1;
OW052038.1_Epicampocera_succincta_genome_assembly,_chromosome:_5	AUGUSTUS	mRNA	18201276	18201692	0.89	+	.	ID=g14598.t2;Parent=g14598;
OW052038.1_Epicampocera_succincta_genome_assembly,_chromosome:_5	AUGUSTUS	start_codon	18201276	18201278	.	+	0	ID=g14598.t2.start1;Parent=g14598.t2;
OW052038.1_Epicampocera_succincta_genome_assembly,_chromosome:_5	AUGUSTUS	CDS	18201276	18201692	0.89	+	0	ID=g14598.t2.CDS1;Parent=g14598.t2;
OW052038.1_Epicampocera_succincta_genome_assembly,_chromosome:_5	AUGUSTUS	exon	18201276	18201692	.	+	.	ID=g14598.t2.exon1;Parent=g14598.t2;
OW052038.1_Epicampocera_succincta_genome_assembly,_chromosome:_5	AUGUSTUS	stop_codon	18201690	18201692	.	+	0	ID=g14598.t2.stop1;Parent=g14598.t2;
OW052038.1_Epicampocera_succincta_genome_assembly,_chromosome:_5	AUGUSTUS	gene	18228332	18230605	.	-	.	ID=g14599;
OW052038.1_Epicampocera_succincta_genome_assembly,_chromosome:_5	AUGUSTUS	mRNA	18228332	18230605	1	-	.	ID=g14599.t1;Parent=g14599;
OW052038.1_Epicampocera_succincta_genome_assembly,_chromosome:_5	AUGUSTUS	stop_codon	18228332	18228334	.	-	0	ID=g14599.t1.stop1;Parent=g14599.t1;
OW052038.1_Epicampocera_succincta_genome_assembly,_chromosome:_5	AUGUSTUS	CDS	18228332	18228380	1	-	1	ID=g14599.t1.CDS1;Parent=g14599.t1;
OW052038.1_Epicampocera_succincta_genome_assembly,_chromosome:_5	AUGUSTUS	exon	18228332	18228380	.	-	.	ID=g14599.t1.exon1;Parent=g14599.t1;
OW052038.1_Epicampocera_succincta_genome_assembly,_chromosome:_5	AUGUSTUS	intron	18228381	18229229	1	-	.	ID=g14599.t1.intron1;Parent=g14599.t1;
OW052038.1_Epicampocera_succincta_genome_assembly,_chromosome:_5	AUGUSTUS	CDS	18229230	18229339	1	-	0	ID=g14599.t1.CDS2;Parent=g14599.t1;
OW052038.1_Epicampocera_succincta_genome_assembly,_chromosome:_5	AUGUSTUS	exon	18229230	18229339	.	-	.	ID=g14599.t1.exon2;Parent=g14599.t1;
OW052038.1_Epicampocera_succincta_genome_assembly,_chromosome:_5	AUGUSTUS	intron	18229340	18230205	1	-	.	ID=g14599.t1.intron2;Parent=g14599.t1;
OW052038.1_Epicampocera_succincta_genome_assembly,_chromosome:_5	AUGUSTUS	CDS	18230206	18230331	1	-	0	ID=g14599.t1.CDS3;Parent=g14599.t1;
OW052038.1_Epicampocera_succincta_genome_assembly,_chromosome:_5	AUGUSTUS	exon	18230206	18230331	.	-	.	ID=g14599.t1.exon3;Parent=g14599.t1;
OW052038.1_Epicampocera_succincta_genome_assembly,_chromosome:_5	AUGUSTUS	intron	18230332	18230410	1	-	.	ID=g14599.t1.intron3;Parent=g14599.t1;
OW052038.1_Epicampocera_succincta_genome_assembly,_chromosome:_5	AUGUSTUS	CDS	18230411	18230605	1	-	0	ID=g14599.t1.CDS4;Parent=g14599.t1;
OW052038.1_Epicampocera_succincta_genome_assembly,_chromosome:_5	AUGUSTUS	exon	18230411	18230605	.	-	.	ID=g14599.t1.exon4;Parent=g14599.t1;
OW052038.1_Epicampocera_succincta_genome_assembly,_chromosome:_5	AUGUSTUS	start_codon	18230603	18230605	.	-	0	ID=g14599.t1.start1;Parent=g14599.t1;
OW052038.1_Epicampocera_succincta_genome_assembly,_chromosome:_5	AUGUSTUS	gene	18248828	18249900	.	+	.	ID=g14600;
OW052038.1_Epicampocera_succincta_genome_assembly,_chromosome:_5	AUGUSTUS	mRNA	18248828	18249900	1	+	.	ID=g14600.t1;Parent=g14600;
OW052038.1_Epicampocera_succincta_genome_assembly,_chromosome:_5	AUGUSTUS	start_codon	18248828	18248830	.	+	0	ID=g14600.t1.start1;Parent=g14600.t1;
OW052038.1_Epicampocera_succincta_genome_assembly,_chromosome:_5	AUGUSTUS	CDS	18248828	18249432	1	+	0	ID=g14600.t1.CDS1;Parent=g14600.t1;
OW052038.1_Epicampocera_succincta_genome_assembly,_chromosome:_5	AUGUSTUS	exon	18248828	18249432	.	+	.	ID=g14600.t1.exon1;Parent=g14600.t1;
OW052038.1_Epicampocera_succincta_genome_assembly,_chromosome:_5	AUGUSTUS	intron	18249433	18249578	1	+	.	ID=g14600.t1.intron1;Parent=g14600.t1;
OW052038.1_Epicampocera_succincta_genome_assembly,_chromosome:_5	AUGUSTUS	CDS	18249579	18249900	1	+	1	ID=g14600.t1.CDS2;Parent=g14600.t1;
OW052038.1_Epicampocera_succincta_genome_assembly,_chromosome:_5	AUGUSTUS	exon	18249579	18249900	.	+	.	ID=g14600.t1.exon2;Parent=g14600.t1;
OW052038.1_Epicampocera_succincta_genome_assembly,_chromosome:_5	AUGUSTUS	stop_codon	18249898	18249900	.	+	0	ID=g14600.t1.stop1;Parent=g14600.t1;
OW052038.1_Epicampocera_succincta_genome_assembly,_chromosome:_5	AUGUSTUS	gene	18259960	18260160	.	+	.	ID=g14601;
OW052038.1_Epicampocera_succincta_genome_assembly,_chromosome:_5	AUGUSTUS	mRNA	18259960	18260160	1	+	.	ID=g14601.t1;Parent=g14601;
OW052038.1_Epicampocera_succincta_genome_assembly,_chromosome:_5	AUGUSTUS	start_codon	18259960	18259962	.	+	0	ID=g14601.t1.start1;Parent=g14601.t1;
OW052038.1_Epicampocera_succincta_genome_assembly,_chromosome:_5	AUGUSTUS	CDS	18259960	18260160	1	+	0	ID=g14601.t1.CDS1;Parent=g14601.t1;
OW052038.1_Epicampocera_succincta_genome_assembly,_chromosome:_5	AUGUSTUS	exon	18259960	18260160	.	+	.	ID=g14601.t1.exon1;Parent=g14601.t1;
OW052038.1_Epicampocera_succincta_genome_assembly,_chromosome:_5	AUGUSTUS	stop_codon	18260158	18260160	.	+	0	ID=g14601.t1.stop1;Parent=g14601.t1;
OW052038.1_Epicampocera_succincta_genome_assembly,_chromosome:_5	AUGUSTUS	gene	18263684	18265531	.	+	.	ID=g14602;
OW052038.1_Epicampocera_succincta_genome_assembly,_chromosome:_5	AUGUSTUS	mRNA	18263684	18265531	1	+	.	ID=g14602.t1;Parent=g14602;
OW052038.1_Epicampocera_succincta_genome_assembly,_chromosome:_5	AUGUSTUS	start_codon	18263684	18263686	.	+	0	ID=g14602.t1.start1;Parent=g14602.t1;
OW052038.1_Epicampocera_succincta_genome_assembly,_chromosome:_5	AUGUSTUS	CDS	18263684	18265531	1	+	0	ID=g14602.t1.CDS1;Parent=g14602.t1;
OW052038.1_Epicampocera_succincta_genome_assembly,_chromosome:_5	AUGUSTUS	exon	18263684	18265531	.	+	.	ID=g14602.t1.exon1;Parent=g14602.t1;
OW052038.1_Epicampocera_succincta_genome_assembly,_chromosome:_5	AUGUSTUS	stop_codon	18265529	18265531	.	+	0	ID=g14602.t1.stop1;Parent=g14602.t1;
OW052038.1_Epicampocera_succincta_genome_assembly,_chromosome:_5	AUGUSTUS	gene	18271094	18272941	.	-	.	ID=g14603;
OW052038.1_Epicampocera_succincta_genome_assembly,_chromosome:_5	AUGUSTUS	mRNA	18271094	18272941	1	-	.	ID=g14603.t1;Parent=g14603;
OW052038.1_Epicampocera_succincta_genome_assembly,_chromosome:_5	AUGUSTUS	stop_codon	18271094	18271096	.	-	0	ID=g14603.t1.stop1;Parent=g14603.t1;
OW052038.1_Epicampocera_succincta_genome_assembly,_chromosome:_5	AUGUSTUS	CDS	18271094	18272941	1	-	0	ID=g14603.t1.CDS1;Parent=g14603.t1;
OW052038.1_Epicampocera_succincta_genome_assembly,_chromosome:_5	AUGUSTUS	exon	18271094	18272941	.	-	.	ID=g14603.t1.exon1;Parent=g14603.t1;
OW052038.1_Epicampocera_succincta_genome_assembly,_chromosome:_5	AUGUSTUS	start_codon	18272939	18272941	.	-	0	ID=g14603.t1.start1;Parent=g14603.t1;
OW052038.1_Epicampocera_succincta_genome_assembly,_chromosome:_5	AUGUSTUS	gene	18286697	18298291	.	-	.	ID=g14604;
OW052038.1_Epicampocera_succincta_genome_assembly,_chromosome:_5	AUGUSTUS	mRNA	18286697	18298291	1	-	.	ID=g14604.t1;Parent=g14604;
OW052038.1_Epicampocera_succincta_genome_assembly,_chromosome:_5	AUGUSTUS	stop_codon	18286697	18286699	.	-	0	ID=g14604.t1.stop1;Parent=g14604.t1;
OW052038.1_Epicampocera_succincta_genome_assembly,_chromosome:_5	AUGUSTUS	CDS	18286697	18286822	1	-	0	ID=g14604.t1.CDS1;Parent=g14604.t1;
OW052038.1_Epicampocera_succincta_genome_assembly,_chromosome:_5	AUGUSTUS	exon	18286697	18286822	.	-	.	ID=g14604.t1.exon1;Parent=g14604.t1;
OW052038.1_Epicampocera_succincta_genome_assembly,_chromosome:_5	AUGUSTUS	intron	18286823	18288991	1	-	.	ID=g14604.t1.intron1;Parent=g14604.t1;
OW052038.1_Epicampocera_succincta_genome_assembly,_chromosome:_5	AUGUSTUS	CDS	18288992	18289144	1	-	0	ID=g14604.t1.CDS2;Parent=g14604.t1;
OW052038.1_Epicampocera_succincta_genome_assembly,_chromosome:_5	AUGUSTUS	exon	18288992	18289144	.	-	.	ID=g14604.t1.exon2;Parent=g14604.t1;
OW052038.1_Epicampocera_succincta_genome_assembly,_chromosome:_5	AUGUSTUS	intron	18289145	18290602	1	-	.	ID=g14604.t1.intron2;Parent=g14604.t1;
OW052038.1_Epicampocera_succincta_genome_assembly,_chromosome:_5	AUGUSTUS	CDS	18290603	18290772	1	-	2	ID=g14604.t1.CDS3;Parent=g14604.t1;
OW052038.1_Epicampocera_succincta_genome_assembly,_chromosome:_5	AUGUSTUS	exon	18290603	18290772	.	-	.	ID=g14604.t1.exon3;Parent=g14604.t1;
OW052038.1_Epicampocera_succincta_genome_assembly,_chromosome:_5	AUGUSTUS	intron	18290773	18294326	1	-	.	ID=g14604.t1.intron3;Parent=g14604.t1;
OW052038.1_Epicampocera_succincta_genome_assembly,_chromosome:_5	AUGUSTUS	CDS	18294327	18294943	1	-	1	ID=g14604.t1.CDS4;Parent=g14604.t1;
OW052038.1_Epicampocera_succincta_genome_assembly,_chromosome:_5	AUGUSTUS	exon	18294327	18294943	.	-	.	ID=g14604.t1.exon4;Parent=g14604.t1;
OW052038.1_Epicampocera_succincta_genome_assembly,_chromosome:_5	AUGUSTUS	intron	18294944	18295019	1	-	.	ID=g14604.t1.intron4;Parent=g14604.t1;
OW052038.1_Epicampocera_succincta_genome_assembly,_chromosome:_5	AUGUSTUS	CDS	18295020	18295230	1	-	2	ID=g14604.t1.CDS5;Parent=g14604.t1;
OW052038.1_Epicampocera_succincta_genome_assembly,_chromosome:_5	AUGUSTUS	exon	18295020	18295230	.	-	.	ID=g14604.t1.exon5;Parent=g14604.t1;
OW052038.1_Epicampocera_succincta_genome_assembly,_chromosome:_5	AUGUSTUS	intron	18295231	18297177	1	-	.	ID=g14604.t1.intron5;Parent=g14604.t1;
OW052038.1_Epicampocera_succincta_genome_assembly,_chromosome:_5	AUGUSTUS	CDS	18297178	18298291	1	-	0	ID=g14604.t1.CDS6;Parent=g14604.t1;
OW052038.1_Epicampocera_succincta_genome_assembly,_chromosome:_5	AUGUSTUS	exon	18297178	18298291	.	-	.	ID=g14604.t1.exon6;Parent=g14604.t1;
OW052038.1_Epicampocera_succincta_genome_assembly,_chromosome:_5	AUGUSTUS	start_codon	18298289	18298291	.	-	0	ID=g14604.t1.start1;Parent=g14604.t1;
OW052038.1_Epicampocera_succincta_genome_assembly,_chromosome:_5	AUGUSTUS	gene	18319769	18329244	.	+	.	ID=g14605;
OW052038.1_Epicampocera_succincta_genome_assembly,_chromosome:_5	AUGUSTUS	mRNA	18319769	18329244	1	+	.	ID=g14605.t1;Parent=g14605;
OW052038.1_Epicampocera_succincta_genome_assembly,_chromosome:_5	AUGUSTUS	start_codon	18319769	18319771	.	+	0	ID=g14605.t1.start1;Parent=g14605.t1;
OW052038.1_Epicampocera_succincta_genome_assembly,_chromosome:_5	AUGUSTUS	CDS	18319769	18322727	1	+	0	ID=g14605.t1.CDS1;Parent=g14605.t1;
OW052038.1_Epicampocera_succincta_genome_assembly,_chromosome:_5	AUGUSTUS	exon	18319769	18322727	.	+	.	ID=g14605.t1.exon1;Parent=g14605.t1;
OW052038.1_Epicampocera_succincta_genome_assembly,_chromosome:_5	AUGUSTUS	intron	18322728	18327810	1	+	.	ID=g14605.t1.intron1;Parent=g14605.t1;
OW052038.1_Epicampocera_succincta_genome_assembly,_chromosome:_5	AUGUSTUS	CDS	18327811	18327999	1	+	2	ID=g14605.t1.CDS2;Parent=g14605.t1;
OW052038.1_Epicampocera_succincta_genome_assembly,_chromosome:_5	AUGUSTUS	exon	18327811	18327999	.	+	.	ID=g14605.t1.exon2;Parent=g14605.t1;
OW052038.1_Epicampocera_succincta_genome_assembly,_chromosome:_5	AUGUSTUS	intron	18328000	18329002	1	+	.	ID=g14605.t1.intron2;Parent=g14605.t1;
OW052038.1_Epicampocera_succincta_genome_assembly,_chromosome:_5	AUGUSTUS	CDS	18329003	18329244	1	+	2	ID=g14605.t1.CDS3;Parent=g14605.t1;
OW052038.1_Epicampocera_succincta_genome_assembly,_chromosome:_5	AUGUSTUS	exon	18329003	18329244	.	+	.	ID=g14605.t1.exon3;Parent=g14605.t1;
OW052038.1_Epicampocera_succincta_genome_assembly,_chromosome:_5	AUGUSTUS	stop_codon	18329242	18329244	.	+	0	ID=g14605.t1.stop1;Parent=g14605.t1;
OW052038.1_Epicampocera_succincta_genome_assembly,_chromosome:_5	AUGUSTUS	gene	18331103	18333939	.	+	.	ID=g14606;
OW052038.1_Epicampocera_succincta_genome_assembly,_chromosome:_5	AUGUSTUS	mRNA	18331103	18333939	1	+	.	ID=g14606.t1;Parent=g14606;
OW052038.1_Epicampocera_succincta_genome_assembly,_chromosome:_5	AUGUSTUS	start_codon	18331103	18331105	.	+	0	ID=g14606.t1.start1;Parent=g14606.t1;
OW052038.1_Epicampocera_succincta_genome_assembly,_chromosome:_5	AUGUSTUS	CDS	18331103	18331178	1	+	0	ID=g14606.t1.CDS1;Parent=g14606.t1;
OW052038.1_Epicampocera_succincta_genome_assembly,_chromosome:_5	AUGUSTUS	exon	18331103	18331178	.	+	.	ID=g14606.t1.exon1;Parent=g14606.t1;
OW052038.1_Epicampocera_succincta_genome_assembly,_chromosome:_5	AUGUSTUS	intron	18331179	18332856	1	+	.	ID=g14606.t1.intron1;Parent=g14606.t1;
OW052038.1_Epicampocera_succincta_genome_assembly,_chromosome:_5	AUGUSTUS	CDS	18332857	18332998	1	+	2	ID=g14606.t1.CDS2;Parent=g14606.t1;
OW052038.1_Epicampocera_succincta_genome_assembly,_chromosome:_5	AUGUSTUS	exon	18332857	18332998	.	+	.	ID=g14606.t1.exon2;Parent=g14606.t1;
OW052038.1_Epicampocera_succincta_genome_assembly,_chromosome:_5	AUGUSTUS	intron	18332999	18333058	1	+	.	ID=g14606.t1.intron2;Parent=g14606.t1;
OW052038.1_Epicampocera_succincta_genome_assembly,_chromosome:_5	AUGUSTUS	CDS	18333059	18333584	1	+	1	ID=g14606.t1.CDS3;Parent=g14606.t1;
OW052038.1_Epicampocera_succincta_genome_assembly,_chromosome:_5	AUGUSTUS	exon	18333059	18333584	.	+	.	ID=g14606.t1.exon3;Parent=g14606.t1;
OW052038.1_Epicampocera_succincta_genome_assembly,_chromosome:_5	AUGUSTUS	intron	18333585	18333654	1	+	.	ID=g14606.t1.intron3;Parent=g14606.t1;
OW052038.1_Epicampocera_succincta_genome_assembly,_chromosome:_5	AUGUSTUS	CDS	18333655	18333939	1	+	0	ID=g14606.t1.CDS4;Parent=g14606.t1;
OW052038.1_Epicampocera_succincta_genome_assembly,_chromosome:_5	AUGUSTUS	exon	18333655	18333939	.	+	.	ID=g14606.t1.exon4;Parent=g14606.t1;
OW052038.1_Epicampocera_succincta_genome_assembly,_chromosome:_5	AUGUSTUS	stop_codon	18333937	18333939	.	+	0	ID=g14606.t1.stop1;Parent=g14606.t1;
OW052038.1_Epicampocera_succincta_genome_assembly,_chromosome:_5	AUGUSTUS	gene	18340419	18340958	.	+	.	ID=g14607;
OW052038.1_Epicampocera_succincta_genome_assembly,_chromosome:_5	AUGUSTUS	mRNA	18340419	18340958	1	+	.	ID=g14607.t1;Parent=g14607;
OW052038.1_Epicampocera_succincta_genome_assembly,_chromosome:_5	AUGUSTUS	start_codon	18340419	18340421	.	+	0	ID=g14607.t1.start1;Parent=g14607.t1;
OW052038.1_Epicampocera_succincta_genome_assembly,_chromosome:_5	AUGUSTUS	CDS	18340419	18340958	1	+	0	ID=g14607.t1.CDS1;Parent=g14607.t1;
OW052038.1_Epicampocera_succincta_genome_assembly,_chromosome:_5	AUGUSTUS	exon	18340419	18340958	.	+	.	ID=g14607.t1.exon1;Parent=g14607.t1;
OW052038.1_Epicampocera_succincta_genome_assembly,_chromosome:_5	AUGUSTUS	stop_codon	18340956	18340958	.	+	0	ID=g14607.t1.stop1;Parent=g14607.t1;
OW052038.1_Epicampocera_succincta_genome_assembly,_chromosome:_5	AUGUSTUS	gene	18342795	18348323	.	+	.	ID=g14608;
OW052038.1_Epicampocera_succincta_genome_assembly,_chromosome:_5	AUGUSTUS	mRNA	18342795	18348323	1	+	.	ID=g14608.t1;Parent=g14608;
OW052038.1_Epicampocera_succincta_genome_assembly,_chromosome:_5	AUGUSTUS	start_codon	18342795	18342797	.	+	0	ID=g14608.t1.start1;Parent=g14608.t1;
OW052038.1_Epicampocera_succincta_genome_assembly,_chromosome:_5	AUGUSTUS	CDS	18342795	18343170	1	+	0	ID=g14608.t1.CDS1;Parent=g14608.t1;
OW052038.1_Epicampocera_succincta_genome_assembly,_chromosome:_5	AUGUSTUS	exon	18342795	18343170	.	+	.	ID=g14608.t1.exon1;Parent=g14608.t1;
OW052038.1_Epicampocera_succincta_genome_assembly,_chromosome:_5	AUGUSTUS	intron	18343171	18347077	1	+	.	ID=g14608.t1.intron1;Parent=g14608.t1;
OW052038.1_Epicampocera_succincta_genome_assembly,_chromosome:_5	AUGUSTUS	CDS	18347078	18347275	1	+	2	ID=g14608.t1.CDS2;Parent=g14608.t1;
OW052038.1_Epicampocera_succincta_genome_assembly,_chromosome:_5	AUGUSTUS	exon	18347078	18347275	.	+	.	ID=g14608.t1.exon2;Parent=g14608.t1;
OW052038.1_Epicampocera_succincta_genome_assembly,_chromosome:_5	AUGUSTUS	intron	18347276	18347342	1	+	.	ID=g14608.t1.intron2;Parent=g14608.t1;
OW052038.1_Epicampocera_succincta_genome_assembly,_chromosome:_5	AUGUSTUS	CDS	18347343	18348013	1	+	2	ID=g14608.t1.CDS3;Parent=g14608.t1;
OW052038.1_Epicampocera_succincta_genome_assembly,_chromosome:_5	AUGUSTUS	exon	18347343	18348013	.	+	.	ID=g14608.t1.exon3;Parent=g14608.t1;
OW052038.1_Epicampocera_succincta_genome_assembly,_chromosome:_5	AUGUSTUS	intron	18348014	18348077	1	+	.	ID=g14608.t1.intron3;Parent=g14608.t1;
OW052038.1_Epicampocera_succincta_genome_assembly,_chromosome:_5	AUGUSTUS	CDS	18348078	18348323	1	+	0	ID=g14608.t1.CDS4;Parent=g14608.t1;
OW052038.1_Epicampocera_succincta_genome_assembly,_chromosome:_5	AUGUSTUS	exon	18348078	18348323	.	+	.	ID=g14608.t1.exon4;Parent=g14608.t1;
OW052038.1_Epicampocera_succincta_genome_assembly,_chromosome:_5	AUGUSTUS	stop_codon	18348321	18348323	.	+	0	ID=g14608.t1.stop1;Parent=g14608.t1;
OW052038.1_Epicampocera_succincta_genome_assembly,_chromosome:_5	AUGUSTUS	gene	18370426	18380572	.	+	.	ID=g14609;
OW052038.1_Epicampocera_succincta_genome_assembly,_chromosome:_5	AUGUSTUS	mRNA	18370426	18380572	1	+	.	ID=g14609.t1;Parent=g14609;
OW052038.1_Epicampocera_succincta_genome_assembly,_chromosome:_5	AUGUSTUS	start_codon	18370426	18370428	.	+	0	ID=g14609.t1.start1;Parent=g14609.t1;
OW052038.1_Epicampocera_succincta_genome_assembly,_chromosome:_5	AUGUSTUS	CDS	18370426	18370807	1	+	0	ID=g14609.t1.CDS1;Parent=g14609.t1;
OW052038.1_Epicampocera_succincta_genome_assembly,_chromosome:_5	AUGUSTUS	exon	18370426	18370807	.	+	.	ID=g14609.t1.exon1;Parent=g14609.t1;
OW052038.1_Epicampocera_succincta_genome_assembly,_chromosome:_5	AUGUSTUS	intron	18370808	18370958	1	+	.	ID=g14609.t1.intron1;Parent=g14609.t1;
OW052038.1_Epicampocera_succincta_genome_assembly,_chromosome:_5	AUGUSTUS	CDS	18370959	18371153	1	+	2	ID=g14609.t1.CDS2;Parent=g14609.t1;
OW052038.1_Epicampocera_succincta_genome_assembly,_chromosome:_5	AUGUSTUS	exon	18370959	18371153	.	+	.	ID=g14609.t1.exon2;Parent=g14609.t1;
OW052038.1_Epicampocera_succincta_genome_assembly,_chromosome:_5	AUGUSTUS	intron	18371154	18372353	1	+	.	ID=g14609.t1.intron2;Parent=g14609.t1;
OW052038.1_Epicampocera_succincta_genome_assembly,_chromosome:_5	AUGUSTUS	CDS	18372354	18372507	1	+	2	ID=g14609.t1.CDS3;Parent=g14609.t1;
OW052038.1_Epicampocera_succincta_genome_assembly,_chromosome:_5	AUGUSTUS	exon	18372354	18372507	.	+	.	ID=g14609.t1.exon3;Parent=g14609.t1;
OW052038.1_Epicampocera_succincta_genome_assembly,_chromosome:_5	AUGUSTUS	intron	18372508	18379809	1	+	.	ID=g14609.t1.intron3;Parent=g14609.t1;
OW052038.1_Epicampocera_succincta_genome_assembly,_chromosome:_5	AUGUSTUS	CDS	18379810	18380572	1	+	1	ID=g14609.t1.CDS4;Parent=g14609.t1;
OW052038.1_Epicampocera_succincta_genome_assembly,_chromosome:_5	AUGUSTUS	exon	18379810	18380572	.	+	.	ID=g14609.t1.exon4;Parent=g14609.t1;
OW052038.1_Epicampocera_succincta_genome_assembly,_chromosome:_5	AUGUSTUS	stop_codon	18380570	18380572	.	+	0	ID=g14609.t1.stop1;Parent=g14609.t1;
OW052038.1_Epicampocera_succincta_genome_assembly,_chromosome:_5	AUGUSTUS	gene	18381820	18382599	.	-	.	ID=g14610;
OW052038.1_Epicampocera_succincta_genome_assembly,_chromosome:_5	AUGUSTUS	mRNA	18381820	18382599	1	-	.	ID=g14610.t1;Parent=g14610;
OW052038.1_Epicampocera_succincta_genome_assembly,_chromosome:_5	AUGUSTUS	stop_codon	18381820	18381822	.	-	0	ID=g14610.t1.stop1;Parent=g14610.t1;
OW052038.1_Epicampocera_succincta_genome_assembly,_chromosome:_5	AUGUSTUS	CDS	18381820	18382599	1	-	0	ID=g14610.t1.CDS1;Parent=g14610.t1;
OW052038.1_Epicampocera_succincta_genome_assembly,_chromosome:_5	AUGUSTUS	exon	18381820	18382599	.	-	.	ID=g14610.t1.exon1;Parent=g14610.t1;
OW052038.1_Epicampocera_succincta_genome_assembly,_chromosome:_5	AUGUSTUS	start_codon	18382597	18382599	.	-	0	ID=g14610.t1.start1;Parent=g14610.t1;
OW052038.1_Epicampocera_succincta_genome_assembly,_chromosome:_5	AUGUSTUS	gene	18383737	18385727	.	+	.	ID=g14611;
OW052038.1_Epicampocera_succincta_genome_assembly,_chromosome:_5	AUGUSTUS	mRNA	18383737	18385727	1	+	.	ID=g14611.t1;Parent=g14611;
OW052038.1_Epicampocera_succincta_genome_assembly,_chromosome:_5	AUGUSTUS	start_codon	18383737	18383739	.	+	0	ID=g14611.t1.start1;Parent=g14611.t1;
OW052038.1_Epicampocera_succincta_genome_assembly,_chromosome:_5	AUGUSTUS	CDS	18383737	18383764	1	+	0	ID=g14611.t1.CDS1;Parent=g14611.t1;
OW052038.1_Epicampocera_succincta_genome_assembly,_chromosome:_5	AUGUSTUS	exon	18383737	18383764	.	+	.	ID=g14611.t1.exon1;Parent=g14611.t1;
OW052038.1_Epicampocera_succincta_genome_assembly,_chromosome:_5	AUGUSTUS	intron	18383765	18384031	1	+	.	ID=g14611.t1.intron1;Parent=g14611.t1;
OW052038.1_Epicampocera_succincta_genome_assembly,_chromosome:_5	AUGUSTUS	CDS	18384032	18384103	1	+	2	ID=g14611.t1.CDS2;Parent=g14611.t1;
OW052038.1_Epicampocera_succincta_genome_assembly,_chromosome:_5	AUGUSTUS	exon	18384032	18384103	.	+	.	ID=g14611.t1.exon2;Parent=g14611.t1;
OW052038.1_Epicampocera_succincta_genome_assembly,_chromosome:_5	AUGUSTUS	intron	18384104	18384158	1	+	.	ID=g14611.t1.intron2;Parent=g14611.t1;
OW052038.1_Epicampocera_succincta_genome_assembly,_chromosome:_5	AUGUSTUS	CDS	18384159	18385095	1	+	2	ID=g14611.t1.CDS3;Parent=g14611.t1;
OW052038.1_Epicampocera_succincta_genome_assembly,_chromosome:_5	AUGUSTUS	exon	18384159	18385095	.	+	.	ID=g14611.t1.exon3;Parent=g14611.t1;
OW052038.1_Epicampocera_succincta_genome_assembly,_chromosome:_5	AUGUSTUS	intron	18385096	18385168	1	+	.	ID=g14611.t1.intron3;Parent=g14611.t1;
OW052038.1_Epicampocera_succincta_genome_assembly,_chromosome:_5	AUGUSTUS	CDS	18385169	18385727	1	+	1	ID=g14611.t1.CDS4;Parent=g14611.t1;
OW052038.1_Epicampocera_succincta_genome_assembly,_chromosome:_5	AUGUSTUS	exon	18385169	18385727	.	+	.	ID=g14611.t1.exon4;Parent=g14611.t1;
OW052038.1_Epicampocera_succincta_genome_assembly,_chromosome:_5	AUGUSTUS	stop_codon	18385725	18385727	.	+	0	ID=g14611.t1.stop1;Parent=g14611.t1;
OW052038.1_Epicampocera_succincta_genome_assembly,_chromosome:_5	AUGUSTUS	gene	18386697	18387284	.	-	.	ID=g14612;
OW052038.1_Epicampocera_succincta_genome_assembly,_chromosome:_5	AUGUSTUS	mRNA	18386697	18387284	1	-	.	ID=g14612.t1;Parent=g14612;
OW052038.1_Epicampocera_succincta_genome_assembly,_chromosome:_5	AUGUSTUS	stop_codon	18386697	18386699	.	-	0	ID=g14612.t1.stop1;Parent=g14612.t1;
OW052038.1_Epicampocera_succincta_genome_assembly,_chromosome:_5	AUGUSTUS	CDS	18386697	18387284	1	-	0	ID=g14612.t1.CDS1;Parent=g14612.t1;
OW052038.1_Epicampocera_succincta_genome_assembly,_chromosome:_5	AUGUSTUS	exon	18386697	18387284	.	-	.	ID=g14612.t1.exon1;Parent=g14612.t1;
OW052038.1_Epicampocera_succincta_genome_assembly,_chromosome:_5	AUGUSTUS	start_codon	18387282	18387284	.	-	0	ID=g14612.t1.start1;Parent=g14612.t1;
OW052038.1_Epicampocera_succincta_genome_assembly,_chromosome:_5	AUGUSTUS	gene	18392058	18409169	.	+	.	ID=g14613;
OW052038.1_Epicampocera_succincta_genome_assembly,_chromosome:_5	AUGUSTUS	mRNA	18392058	18409169	1	+	.	ID=g14613.t1;Parent=g14613;
OW052038.1_Epicampocera_succincta_genome_assembly,_chromosome:_5	AUGUSTUS	start_codon	18392058	18392060	.	+	0	ID=g14613.t1.start1;Parent=g14613.t1;
OW052038.1_Epicampocera_succincta_genome_assembly,_chromosome:_5	AUGUSTUS	CDS	18392058	18392212	1	+	0	ID=g14613.t1.CDS1;Parent=g14613.t1;
OW052038.1_Epicampocera_succincta_genome_assembly,_chromosome:_5	AUGUSTUS	exon	18392058	18392212	.	+	.	ID=g14613.t1.exon1;Parent=g14613.t1;
OW052038.1_Epicampocera_succincta_genome_assembly,_chromosome:_5	AUGUSTUS	intron	18392213	18392280	1	+	.	ID=g14613.t1.intron1;Parent=g14613.t1;
OW052038.1_Epicampocera_succincta_genome_assembly,_chromosome:_5	AUGUSTUS	CDS	18392281	18392378	1	+	1	ID=g14613.t1.CDS2;Parent=g14613.t1;
OW052038.1_Epicampocera_succincta_genome_assembly,_chromosome:_5	AUGUSTUS	exon	18392281	18392378	.	+	.	ID=g14613.t1.exon2;Parent=g14613.t1;
OW052038.1_Epicampocera_succincta_genome_assembly,_chromosome:_5	AUGUSTUS	intron	18392379	18395235	1	+	.	ID=g14613.t1.intron2;Parent=g14613.t1;
OW052038.1_Epicampocera_succincta_genome_assembly,_chromosome:_5	AUGUSTUS	CDS	18395236	18395347	1	+	2	ID=g14613.t1.CDS3;Parent=g14613.t1;
OW052038.1_Epicampocera_succincta_genome_assembly,_chromosome:_5	AUGUSTUS	exon	18395236	18395347	.	+	.	ID=g14613.t1.exon3;Parent=g14613.t1;
OW052038.1_Epicampocera_succincta_genome_assembly,_chromosome:_5	AUGUSTUS	intron	18395348	18395407	1	+	.	ID=g14613.t1.intron3;Parent=g14613.t1;
OW052038.1_Epicampocera_succincta_genome_assembly,_chromosome:_5	AUGUSTUS	CDS	18395408	18395561	1	+	1	ID=g14613.t1.CDS4;Parent=g14613.t1;
OW052038.1_Epicampocera_succincta_genome_assembly,_chromosome:_5	AUGUSTUS	exon	18395408	18395561	.	+	.	ID=g14613.t1.exon4;Parent=g14613.t1;
OW052038.1_Epicampocera_succincta_genome_assembly,_chromosome:_5	AUGUSTUS	intron	18395562	18396483	1	+	.	ID=g14613.t1.intron4;Parent=g14613.t1;
OW052038.1_Epicampocera_succincta_genome_assembly,_chromosome:_5	AUGUSTUS	CDS	18396484	18396629	1	+	0	ID=g14613.t1.CDS5;Parent=g14613.t1;
OW052038.1_Epicampocera_succincta_genome_assembly,_chromosome:_5	AUGUSTUS	exon	18396484	18396629	.	+	.	ID=g14613.t1.exon5;Parent=g14613.t1;
OW052038.1_Epicampocera_succincta_genome_assembly,_chromosome:_5	AUGUSTUS	intron	18396630	18397723	1	+	.	ID=g14613.t1.intron5;Parent=g14613.t1;
OW052038.1_Epicampocera_succincta_genome_assembly,_chromosome:_5	AUGUSTUS	CDS	18397724	18397805	1	+	1	ID=g14613.t1.CDS6;Parent=g14613.t1;
OW052038.1_Epicampocera_succincta_genome_assembly,_chromosome:_5	AUGUSTUS	exon	18397724	18397805	.	+	.	ID=g14613.t1.exon6;Parent=g14613.t1;
OW052038.1_Epicampocera_succincta_genome_assembly,_chromosome:_5	AUGUSTUS	intron	18397806	18397863	1	+	.	ID=g14613.t1.intron6;Parent=g14613.t1;
OW052038.1_Epicampocera_succincta_genome_assembly,_chromosome:_5	AUGUSTUS	CDS	18397864	18398003	1	+	0	ID=g14613.t1.CDS7;Parent=g14613.t1;
OW052038.1_Epicampocera_succincta_genome_assembly,_chromosome:_5	AUGUSTUS	exon	18397864	18398003	.	+	.	ID=g14613.t1.exon7;Parent=g14613.t1;
OW052038.1_Epicampocera_succincta_genome_assembly,_chromosome:_5	AUGUSTUS	intron	18398004	18399738	1	+	.	ID=g14613.t1.intron7;Parent=g14613.t1;
OW052038.1_Epicampocera_succincta_genome_assembly,_chromosome:_5	AUGUSTUS	CDS	18399739	18399881	1	+	1	ID=g14613.t1.CDS8;Parent=g14613.t1;
OW052038.1_Epicampocera_succincta_genome_assembly,_chromosome:_5	AUGUSTUS	exon	18399739	18399881	.	+	.	ID=g14613.t1.exon8;Parent=g14613.t1;
OW052038.1_Epicampocera_succincta_genome_assembly,_chromosome:_5	AUGUSTUS	intron	18399882	18399944	1	+	.	ID=g14613.t1.intron8;Parent=g14613.t1;
OW052038.1_Epicampocera_succincta_genome_assembly,_chromosome:_5	AUGUSTUS	CDS	18399945	18400083	1	+	2	ID=g14613.t1.CDS9;Parent=g14613.t1;
OW052038.1_Epicampocera_succincta_genome_assembly,_chromosome:_5	AUGUSTUS	exon	18399945	18400083	.	+	.	ID=g14613.t1.exon9;Parent=g14613.t1;
OW052038.1_Epicampocera_succincta_genome_assembly,_chromosome:_5	AUGUSTUS	intron	18400084	18408496	1	+	.	ID=g14613.t1.intron9;Parent=g14613.t1;
OW052038.1_Epicampocera_succincta_genome_assembly,_chromosome:_5	AUGUSTUS	CDS	18408497	18408707	1	+	1	ID=g14613.t1.CDS10;Parent=g14613.t1;
OW052038.1_Epicampocera_succincta_genome_assembly,_chromosome:_5	AUGUSTUS	exon	18408497	18408707	.	+	.	ID=g14613.t1.exon10;Parent=g14613.t1;
OW052038.1_Epicampocera_succincta_genome_assembly,_chromosome:_5	AUGUSTUS	intron	18408708	18408772	1	+	.	ID=g14613.t1.intron10;Parent=g14613.t1;
OW052038.1_Epicampocera_succincta_genome_assembly,_chromosome:_5	AUGUSTUS	CDS	18408773	18408988	1	+	0	ID=g14613.t1.CDS11;Parent=g14613.t1;
OW052038.1_Epicampocera_succincta_genome_assembly,_chromosome:_5	AUGUSTUS	exon	18408773	18408988	.	+	.	ID=g14613.t1.exon11;Parent=g14613.t1;
OW052038.1_Epicampocera_succincta_genome_assembly,_chromosome:_5	AUGUSTUS	intron	18408989	18409064	1	+	.	ID=g14613.t1.intron11;Parent=g14613.t1;
OW052038.1_Epicampocera_succincta_genome_assembly,_chromosome:_5	AUGUSTUS	CDS	18409065	18409169	1	+	0	ID=g14613.t1.CDS12;Parent=g14613.t1;
OW052038.1_Epicampocera_succincta_genome_assembly,_chromosome:_5	AUGUSTUS	exon	18409065	18409169	.	+	.	ID=g14613.t1.exon12;Parent=g14613.t1;
OW052038.1_Epicampocera_succincta_genome_assembly,_chromosome:_5	AUGUSTUS	stop_codon	18409167	18409169	.	+	0	ID=g14613.t1.stop1;Parent=g14613.t1;
OW052038.1_Epicampocera_succincta_genome_assembly,_chromosome:_5	AUGUSTUS	gene	18412417	18414649	.	+	.	ID=g14614;
OW052038.1_Epicampocera_succincta_genome_assembly,_chromosome:_5	AUGUSTUS	mRNA	18412417	18414649	1	+	.	ID=g14614.t1;Parent=g14614;
OW052038.1_Epicampocera_succincta_genome_assembly,_chromosome:_5	AUGUSTUS	start_codon	18412417	18412419	.	+	0	ID=g14614.t1.start1;Parent=g14614.t1;
OW052038.1_Epicampocera_succincta_genome_assembly,_chromosome:_5	AUGUSTUS	CDS	18412417	18412577	1	+	0	ID=g14614.t1.CDS1;Parent=g14614.t1;
OW052038.1_Epicampocera_succincta_genome_assembly,_chromosome:_5	AUGUSTUS	exon	18412417	18412577	.	+	.	ID=g14614.t1.exon1;Parent=g14614.t1;
OW052038.1_Epicampocera_succincta_genome_assembly,_chromosome:_5	AUGUSTUS	intron	18412578	18412666	1	+	.	ID=g14614.t1.intron1;Parent=g14614.t1;
OW052038.1_Epicampocera_succincta_genome_assembly,_chromosome:_5	AUGUSTUS	CDS	18412667	18413008	1	+	1	ID=g14614.t1.CDS2;Parent=g14614.t1;
OW052038.1_Epicampocera_succincta_genome_assembly,_chromosome:_5	AUGUSTUS	exon	18412667	18413008	.	+	.	ID=g14614.t1.exon2;Parent=g14614.t1;
OW052038.1_Epicampocera_succincta_genome_assembly,_chromosome:_5	AUGUSTUS	intron	18413009	18413065	1	+	.	ID=g14614.t1.intron2;Parent=g14614.t1;
OW052038.1_Epicampocera_succincta_genome_assembly,_chromosome:_5	AUGUSTUS	CDS	18413066	18413348	1	+	1	ID=g14614.t1.CDS3;Parent=g14614.t1;
OW052038.1_Epicampocera_succincta_genome_assembly,_chromosome:_5	AUGUSTUS	exon	18413066	18413348	.	+	.	ID=g14614.t1.exon3;Parent=g14614.t1;
OW052038.1_Epicampocera_succincta_genome_assembly,_chromosome:_5	AUGUSTUS	intron	18413349	18413400	1	+	.	ID=g14614.t1.intron3;Parent=g14614.t1;
OW052038.1_Epicampocera_succincta_genome_assembly,_chromosome:_5	AUGUSTUS	CDS	18413401	18413663	1	+	0	ID=g14614.t1.CDS4;Parent=g14614.t1;
OW052038.1_Epicampocera_succincta_genome_assembly,_chromosome:_5	AUGUSTUS	exon	18413401	18413663	.	+	.	ID=g14614.t1.exon4;Parent=g14614.t1;
OW052038.1_Epicampocera_succincta_genome_assembly,_chromosome:_5	AUGUSTUS	intron	18413664	18413945	1	+	.	ID=g14614.t1.intron4;Parent=g14614.t1;
OW052038.1_Epicampocera_succincta_genome_assembly,_chromosome:_5	AUGUSTUS	CDS	18413946	18414479	1	+	1	ID=g14614.t1.CDS5;Parent=g14614.t1;
OW052038.1_Epicampocera_succincta_genome_assembly,_chromosome:_5	AUGUSTUS	exon	18413946	18414479	.	+	.	ID=g14614.t1.exon5;Parent=g14614.t1;
OW052038.1_Epicampocera_succincta_genome_assembly,_chromosome:_5	AUGUSTUS	intron	18414480	18414549	1	+	.	ID=g14614.t1.intron5;Parent=g14614.t1;
OW052038.1_Epicampocera_succincta_genome_assembly,_chromosome:_5	AUGUSTUS	CDS	18414550	18414649	1	+	1	ID=g14614.t1.CDS6;Parent=g14614.t1;
OW052038.1_Epicampocera_succincta_genome_assembly,_chromosome:_5	AUGUSTUS	exon	18414550	18414649	.	+	.	ID=g14614.t1.exon6;Parent=g14614.t1;
OW052038.1_Epicampocera_succincta_genome_assembly,_chromosome:_5	AUGUSTUS	stop_codon	18414647	18414649	.	+	0	ID=g14614.t1.stop1;Parent=g14614.t1;
OW052038.1_Epicampocera_succincta_genome_assembly,_chromosome:_5	AUGUSTUS	gene	18414723	18416319	.	-	.	ID=g14615;
OW052038.1_Epicampocera_succincta_genome_assembly,_chromosome:_5	AUGUSTUS	mRNA	18414723	18416319	1	-	.	ID=g14615.t1;Parent=g14615;
OW052038.1_Epicampocera_succincta_genome_assembly,_chromosome:_5	AUGUSTUS	stop_codon	18414723	18414725	.	-	0	ID=g14615.t1.stop1;Parent=g14615.t1;
OW052038.1_Epicampocera_succincta_genome_assembly,_chromosome:_5	AUGUSTUS	CDS	18414723	18414727	1	-	2	ID=g14615.t1.CDS1;Parent=g14615.t1;
OW052038.1_Epicampocera_succincta_genome_assembly,_chromosome:_5	AUGUSTUS	exon	18414723	18414727	.	-	.	ID=g14615.t1.exon1;Parent=g14615.t1;
OW052038.1_Epicampocera_succincta_genome_assembly,_chromosome:_5	AUGUSTUS	intron	18414728	18414785	1	-	.	ID=g14615.t1.intron1;Parent=g14615.t1;
OW052038.1_Epicampocera_succincta_genome_assembly,_chromosome:_5	AUGUSTUS	CDS	18414786	18414795	1	-	0	ID=g14615.t1.CDS2;Parent=g14615.t1;
OW052038.1_Epicampocera_succincta_genome_assembly,_chromosome:_5	AUGUSTUS	exon	18414786	18414795	.	-	.	ID=g14615.t1.exon2;Parent=g14615.t1;
OW052038.1_Epicampocera_succincta_genome_assembly,_chromosome:_5	AUGUSTUS	intron	18414796	18414856	1	-	.	ID=g14615.t1.intron2;Parent=g14615.t1;
OW052038.1_Epicampocera_succincta_genome_assembly,_chromosome:_5	AUGUSTUS	CDS	18414857	18414889	1	-	0	ID=g14615.t1.CDS3;Parent=g14615.t1;
OW052038.1_Epicampocera_succincta_genome_assembly,_chromosome:_5	AUGUSTUS	exon	18414857	18414889	.	-	.	ID=g14615.t1.exon3;Parent=g14615.t1;
OW052038.1_Epicampocera_succincta_genome_assembly,_chromosome:_5	AUGUSTUS	intron	18414890	18415328	1	-	.	ID=g14615.t1.intron3;Parent=g14615.t1;
OW052038.1_Epicampocera_succincta_genome_assembly,_chromosome:_5	AUGUSTUS	CDS	18415329	18415724	1	-	0	ID=g14615.t1.CDS4;Parent=g14615.t1;
OW052038.1_Epicampocera_succincta_genome_assembly,_chromosome:_5	AUGUSTUS	exon	18415329	18415724	.	-	.	ID=g14615.t1.exon4;Parent=g14615.t1;
OW052038.1_Epicampocera_succincta_genome_assembly,_chromosome:_5	AUGUSTUS	intron	18415725	18415816	1	-	.	ID=g14615.t1.intron4;Parent=g14615.t1;
OW052038.1_Epicampocera_succincta_genome_assembly,_chromosome:_5	AUGUSTUS	CDS	18415817	18415936	1	-	0	ID=g14615.t1.CDS5;Parent=g14615.t1;
OW052038.1_Epicampocera_succincta_genome_assembly,_chromosome:_5	AUGUSTUS	exon	18415817	18415936	.	-	.	ID=g14615.t1.exon5;Parent=g14615.t1;
OW052038.1_Epicampocera_succincta_genome_assembly,_chromosome:_5	AUGUSTUS	intron	18415937	18415988	1	-	.	ID=g14615.t1.intron5;Parent=g14615.t1;
OW052038.1_Epicampocera_succincta_genome_assembly,_chromosome:_5	AUGUSTUS	CDS	18415989	18416100	1	-	1	ID=g14615.t1.CDS6;Parent=g14615.t1;
OW052038.1_Epicampocera_succincta_genome_assembly,_chromosome:_5	AUGUSTUS	exon	18415989	18416100	.	-	.	ID=g14615.t1.exon6;Parent=g14615.t1;
OW052038.1_Epicampocera_succincta_genome_assembly,_chromosome:_5	AUGUSTUS	intron	18416101	18416173	1	-	.	ID=g14615.t1.intron6;Parent=g14615.t1;
OW052038.1_Epicampocera_succincta_genome_assembly,_chromosome:_5	AUGUSTUS	CDS	18416174	18416319	1	-	0	ID=g14615.t1.CDS7;Parent=g14615.t1;
OW052038.1_Epicampocera_succincta_genome_assembly,_chromosome:_5	AUGUSTUS	exon	18416174	18416319	.	-	.	ID=g14615.t1.exon7;Parent=g14615.t1;
OW052038.1_Epicampocera_succincta_genome_assembly,_chromosome:_5	AUGUSTUS	start_codon	18416317	18416319	.	-	0	ID=g14615.t1.start1;Parent=g14615.t1;
OW052038.1_Epicampocera_succincta_genome_assembly,_chromosome:_5	AUGUSTUS	gene	18419057	18431391	.	-	.	ID=g14616;
OW052038.1_Epicampocera_succincta_genome_assembly,_chromosome:_5	AUGUSTUS	mRNA	18419057	18431391	1	-	.	ID=g14616.t1;Parent=g14616;
OW052038.1_Epicampocera_succincta_genome_assembly,_chromosome:_5	AUGUSTUS	stop_codon	18419057	18419059	.	-	0	ID=g14616.t1.stop1;Parent=g14616.t1;
OW052038.1_Epicampocera_succincta_genome_assembly,_chromosome:_5	AUGUSTUS	CDS	18419057	18419689	1	-	0	ID=g14616.t1.CDS1;Parent=g14616.t1;
OW052038.1_Epicampocera_succincta_genome_assembly,_chromosome:_5	AUGUSTUS	exon	18419057	18419689	.	-	.	ID=g14616.t1.exon1;Parent=g14616.t1;
OW052038.1_Epicampocera_succincta_genome_assembly,_chromosome:_5	AUGUSTUS	intron	18419690	18419752	1	-	.	ID=g14616.t1.intron1;Parent=g14616.t1;
OW052038.1_Epicampocera_succincta_genome_assembly,_chromosome:_5	AUGUSTUS	CDS	18419753	18420264	1	-	2	ID=g14616.t1.CDS2;Parent=g14616.t1;
OW052038.1_Epicampocera_succincta_genome_assembly,_chromosome:_5	AUGUSTUS	exon	18419753	18420264	.	-	.	ID=g14616.t1.exon2;Parent=g14616.t1;
OW052038.1_Epicampocera_succincta_genome_assembly,_chromosome:_5	AUGUSTUS	intron	18420265	18431189	1	-	.	ID=g14616.t1.intron2;Parent=g14616.t1;
OW052038.1_Epicampocera_succincta_genome_assembly,_chromosome:_5	AUGUSTUS	CDS	18431190	18431391	1	-	0	ID=g14616.t1.CDS3;Parent=g14616.t1;
OW052038.1_Epicampocera_succincta_genome_assembly,_chromosome:_5	AUGUSTUS	exon	18431190	18431391	.	-	.	ID=g14616.t1.exon3;Parent=g14616.t1;
OW052038.1_Epicampocera_succincta_genome_assembly,_chromosome:_5	AUGUSTUS	start_codon	18431389	18431391	.	-	0	ID=g14616.t1.start1;Parent=g14616.t1;
OW052038.1_Epicampocera_succincta_genome_assembly,_chromosome:_5	AUGUSTUS	gene	18456660	18456950	.	+	.	ID=g14617;
OW052038.1_Epicampocera_succincta_genome_assembly,_chromosome:_5	AUGUSTUS	mRNA	18456660	18456950	0.67	+	.	ID=g14617.t1;Parent=g14617;
OW052038.1_Epicampocera_succincta_genome_assembly,_chromosome:_5	AUGUSTUS	start_codon	18456660	18456662	.	+	0	ID=g14617.t1.start1;Parent=g14617.t1;
OW052038.1_Epicampocera_succincta_genome_assembly,_chromosome:_5	AUGUSTUS	CDS	18456660	18456950	0.67	+	0	ID=g14617.t1.CDS1;Parent=g14617.t1;
OW052038.1_Epicampocera_succincta_genome_assembly,_chromosome:_5	AUGUSTUS	exon	18456660	18456950	.	+	.	ID=g14617.t1.exon1;Parent=g14617.t1;
OW052038.1_Epicampocera_succincta_genome_assembly,_chromosome:_5	AUGUSTUS	stop_codon	18456948	18456950	.	+	0	ID=g14617.t1.stop1;Parent=g14617.t1;
OW052038.1_Epicampocera_succincta_genome_assembly,_chromosome:_5	AUGUSTUS	gene	18461216	18481271	.	-	.	ID=g14618;
OW052038.1_Epicampocera_succincta_genome_assembly,_chromosome:_5	AUGUSTUS	mRNA	18461216	18481271	1	-	.	ID=g14618.t1;Parent=g14618;
OW052038.1_Epicampocera_succincta_genome_assembly,_chromosome:_5	AUGUSTUS	stop_codon	18461216	18461218	.	-	0	ID=g14618.t1.stop1;Parent=g14618.t1;
OW052038.1_Epicampocera_succincta_genome_assembly,_chromosome:_5	AUGUSTUS	CDS	18461216	18462826	1	-	0	ID=g14618.t1.CDS1;Parent=g14618.t1;
OW052038.1_Epicampocera_succincta_genome_assembly,_chromosome:_5	AUGUSTUS	exon	18461216	18462826	.	-	.	ID=g14618.t1.exon1;Parent=g14618.t1;
OW052038.1_Epicampocera_succincta_genome_assembly,_chromosome:_5	AUGUSTUS	intron	18462827	18463504	1	-	.	ID=g14618.t1.intron1;Parent=g14618.t1;
OW052038.1_Epicampocera_succincta_genome_assembly,_chromosome:_5	AUGUSTUS	CDS	18463505	18463789	1	-	0	ID=g14618.t1.CDS2;Parent=g14618.t1;
OW052038.1_Epicampocera_succincta_genome_assembly,_chromosome:_5	AUGUSTUS	exon	18463505	18463789	.	-	.	ID=g14618.t1.exon2;Parent=g14618.t1;
OW052038.1_Epicampocera_succincta_genome_assembly,_chromosome:_5	AUGUSTUS	intron	18463790	18464427	1	-	.	ID=g14618.t1.intron2;Parent=g14618.t1;
OW052038.1_Epicampocera_succincta_genome_assembly,_chromosome:_5	AUGUSTUS	CDS	18464428	18464527	1	-	1	ID=g14618.t1.CDS3;Parent=g14618.t1;
OW052038.1_Epicampocera_succincta_genome_assembly,_chromosome:_5	AUGUSTUS	exon	18464428	18464527	.	-	.	ID=g14618.t1.exon3;Parent=g14618.t1;
OW052038.1_Epicampocera_succincta_genome_assembly,_chromosome:_5	AUGUSTUS	intron	18464528	18465967	1	-	.	ID=g14618.t1.intron3;Parent=g14618.t1;
OW052038.1_Epicampocera_succincta_genome_assembly,_chromosome:_5	AUGUSTUS	CDS	18465968	18466278	1	-	0	ID=g14618.t1.CDS4;Parent=g14618.t1;
OW052038.1_Epicampocera_succincta_genome_assembly,_chromosome:_5	AUGUSTUS	exon	18465968	18466278	.	-	.	ID=g14618.t1.exon4;Parent=g14618.t1;
OW052038.1_Epicampocera_succincta_genome_assembly,_chromosome:_5	AUGUSTUS	intron	18466279	18466336	1	-	.	ID=g14618.t1.intron4;Parent=g14618.t1;
OW052038.1_Epicampocera_succincta_genome_assembly,_chromosome:_5	AUGUSTUS	CDS	18466337	18466432	1	-	0	ID=g14618.t1.CDS5;Parent=g14618.t1;
OW052038.1_Epicampocera_succincta_genome_assembly,_chromosome:_5	AUGUSTUS	exon	18466337	18466432	.	-	.	ID=g14618.t1.exon5;Parent=g14618.t1;
OW052038.1_Epicampocera_succincta_genome_assembly,_chromosome:_5	AUGUSTUS	intron	18466433	18468610	1	-	.	ID=g14618.t1.intron5;Parent=g14618.t1;
OW052038.1_Epicampocera_succincta_genome_assembly,_chromosome:_5	AUGUSTUS	CDS	18468611	18473722	1	-	0	ID=g14618.t1.CDS6;Parent=g14618.t1;
OW052038.1_Epicampocera_succincta_genome_assembly,_chromosome:_5	AUGUSTUS	exon	18468611	18473722	.	-	.	ID=g14618.t1.exon6;Parent=g14618.t1;
OW052038.1_Epicampocera_succincta_genome_assembly,_chromosome:_5	AUGUSTUS	intron	18473723	18473782	1	-	.	ID=g14618.t1.intron6;Parent=g14618.t1;
OW052038.1_Epicampocera_succincta_genome_assembly,_chromosome:_5	AUGUSTUS	CDS	18473783	18473980	1	-	0	ID=g14618.t1.CDS7;Parent=g14618.t1;
OW052038.1_Epicampocera_succincta_genome_assembly,_chromosome:_5	AUGUSTUS	exon	18473783	18473980	.	-	.	ID=g14618.t1.exon7;Parent=g14618.t1;
OW052038.1_Epicampocera_succincta_genome_assembly,_chromosome:_5	AUGUSTUS	intron	18473981	18477030	1	-	.	ID=g14618.t1.intron7;Parent=g14618.t1;
OW052038.1_Epicampocera_succincta_genome_assembly,_chromosome:_5	AUGUSTUS	CDS	18477031	18477134	1	-	2	ID=g14618.t1.CDS8;Parent=g14618.t1;
OW052038.1_Epicampocera_succincta_genome_assembly,_chromosome:_5	AUGUSTUS	exon	18477031	18477134	.	-	.	ID=g14618.t1.exon8;Parent=g14618.t1;
OW052038.1_Epicampocera_succincta_genome_assembly,_chromosome:_5	AUGUSTUS	intron	18477135	18480342	1	-	.	ID=g14618.t1.intron8;Parent=g14618.t1;
OW052038.1_Epicampocera_succincta_genome_assembly,_chromosome:_5	AUGUSTUS	CDS	18480343	18480424	1	-	0	ID=g14618.t1.CDS9;Parent=g14618.t1;
OW052038.1_Epicampocera_succincta_genome_assembly,_chromosome:_5	AUGUSTUS	exon	18480343	18480424	.	-	.	ID=g14618.t1.exon9;Parent=g14618.t1;
OW052038.1_Epicampocera_succincta_genome_assembly,_chromosome:_5	AUGUSTUS	intron	18480425	18480507	1	-	.	ID=g14618.t1.intron9;Parent=g14618.t1;
OW052038.1_Epicampocera_succincta_genome_assembly,_chromosome:_5	AUGUSTUS	CDS	18480508	18480950	1	-	2	ID=g14618.t1.CDS10;Parent=g14618.t1;
OW052038.1_Epicampocera_succincta_genome_assembly,_chromosome:_5	AUGUSTUS	exon	18480508	18480950	.	-	.	ID=g14618.t1.exon10;Parent=g14618.t1;
OW052038.1_Epicampocera_succincta_genome_assembly,_chromosome:_5	AUGUSTUS	intron	18480951	18481015	1	-	.	ID=g14618.t1.intron10;Parent=g14618.t1;
OW052038.1_Epicampocera_succincta_genome_assembly,_chromosome:_5	AUGUSTUS	CDS	18481016	18481154	1	-	0	ID=g14618.t1.CDS11;Parent=g14618.t1;
OW052038.1_Epicampocera_succincta_genome_assembly,_chromosome:_5	AUGUSTUS	exon	18481016	18481154	.	-	.	ID=g14618.t1.exon11;Parent=g14618.t1;
OW052038.1_Epicampocera_succincta_genome_assembly,_chromosome:_5	AUGUSTUS	intron	18481155	18481232	1	-	.	ID=g14618.t1.intron11;Parent=g14618.t1;
OW052038.1_Epicampocera_succincta_genome_assembly,_chromosome:_5	AUGUSTUS	CDS	18481233	18481271	1	-	0	ID=g14618.t1.CDS12;Parent=g14618.t1;
OW052038.1_Epicampocera_succincta_genome_assembly,_chromosome:_5	AUGUSTUS	exon	18481233	18481271	.	-	.	ID=g14618.t1.exon12;Parent=g14618.t1;
OW052038.1_Epicampocera_succincta_genome_assembly,_chromosome:_5	AUGUSTUS	start_codon	18481269	18481271	.	-	0	ID=g14618.t1.start1;Parent=g14618.t1;
OW052038.1_Epicampocera_succincta_genome_assembly,_chromosome:_5	AUGUSTUS	mRNA	18461216	18481271	0.99	-	.	ID=g14618.t2;Parent=g14618;
OW052038.1_Epicampocera_succincta_genome_assembly,_chromosome:_5	AUGUSTUS	stop_codon	18461216	18461218	.	-	0	ID=g14618.t2.stop1;Parent=g14618.t2;
OW052038.1_Epicampocera_succincta_genome_assembly,_chromosome:_5	AUGUSTUS	CDS	18461216	18462889	1	-	0	ID=g14618.t2.CDS1;Parent=g14618.t2;
OW052038.1_Epicampocera_succincta_genome_assembly,_chromosome:_5	AUGUSTUS	exon	18461216	18462889	.	-	.	ID=g14618.t2.exon1;Parent=g14618.t2;
OW052038.1_Epicampocera_succincta_genome_assembly,_chromosome:_5	AUGUSTUS	intron	18462890	18463504	1	-	.	ID=g14618.t2.intron1;Parent=g14618.t2;
OW052038.1_Epicampocera_succincta_genome_assembly,_chromosome:_5	AUGUSTUS	CDS	18463505	18463789	1	-	0	ID=g14618.t2.CDS2;Parent=g14618.t2;
OW052038.1_Epicampocera_succincta_genome_assembly,_chromosome:_5	AUGUSTUS	exon	18463505	18463789	.	-	.	ID=g14618.t2.exon2;Parent=g14618.t2;
OW052038.1_Epicampocera_succincta_genome_assembly,_chromosome:_5	AUGUSTUS	intron	18463790	18464427	1	-	.	ID=g14618.t2.intron2;Parent=g14618.t2;
OW052038.1_Epicampocera_succincta_genome_assembly,_chromosome:_5	AUGUSTUS	CDS	18464428	18464527	1	-	1	ID=g14618.t2.CDS3;Parent=g14618.t2;
OW052038.1_Epicampocera_succincta_genome_assembly,_chromosome:_5	AUGUSTUS	exon	18464428	18464527	.	-	.	ID=g14618.t2.exon3;Parent=g14618.t2;
OW052038.1_Epicampocera_succincta_genome_assembly,_chromosome:_5	AUGUSTUS	intron	18464528	18465967	1	-	.	ID=g14618.t2.intron3;Parent=g14618.t2;
OW052038.1_Epicampocera_succincta_genome_assembly,_chromosome:_5	AUGUSTUS	CDS	18465968	18466278	1	-	0	ID=g14618.t2.CDS4;Parent=g14618.t2;
OW052038.1_Epicampocera_succincta_genome_assembly,_chromosome:_5	AUGUSTUS	exon	18465968	18466278	.	-	.	ID=g14618.t2.exon4;Parent=g14618.t2;
OW052038.1_Epicampocera_succincta_genome_assembly,_chromosome:_5	AUGUSTUS	intron	18466279	18466336	1	-	.	ID=g14618.t2.intron4;Parent=g14618.t2;
OW052038.1_Epicampocera_succincta_genome_assembly,_chromosome:_5	AUGUSTUS	CDS	18466337	18466432	1	-	0	ID=g14618.t2.CDS5;Parent=g14618.t2;
OW052038.1_Epicampocera_succincta_genome_assembly,_chromosome:_5	AUGUSTUS	exon	18466337	18466432	.	-	.	ID=g14618.t2.exon5;Parent=g14618.t2;
OW052038.1_Epicampocera_succincta_genome_assembly,_chromosome:_5	AUGUSTUS	intron	18466433	18468610	1	-	.	ID=g14618.t2.intron5;Parent=g14618.t2;
OW052038.1_Epicampocera_succincta_genome_assembly,_chromosome:_5	AUGUSTUS	CDS	18468611	18473722	0.99	-	0	ID=g14618.t2.CDS6;Parent=g14618.t2;
OW052038.1_Epicampocera_succincta_genome_assembly,_chromosome:_5	AUGUSTUS	exon	18468611	18473722	.	-	.	ID=g14618.t2.exon6;Parent=g14618.t2;
OW052038.1_Epicampocera_succincta_genome_assembly,_chromosome:_5	AUGUSTUS	intron	18473723	18473782	1	-	.	ID=g14618.t2.intron6;Parent=g14618.t2;
OW052038.1_Epicampocera_succincta_genome_assembly,_chromosome:_5	AUGUSTUS	CDS	18473783	18473980	1	-	0	ID=g14618.t2.CDS7;Parent=g14618.t2;
OW052038.1_Epicampocera_succincta_genome_assembly,_chromosome:_5	AUGUSTUS	exon	18473783	18473980	.	-	.	ID=g14618.t2.exon7;Parent=g14618.t2;
OW052038.1_Epicampocera_succincta_genome_assembly,_chromosome:_5	AUGUSTUS	intron	18473981	18477030	1	-	.	ID=g14618.t2.intron7;Parent=g14618.t2;
OW052038.1_Epicampocera_succincta_genome_assembly,_chromosome:_5	AUGUSTUS	CDS	18477031	18477134	1	-	2	ID=g14618.t2.CDS8;Parent=g14618.t2;
OW052038.1_Epicampocera_succincta_genome_assembly,_chromosome:_5	AUGUSTUS	exon	18477031	18477134	.	-	.	ID=g14618.t2.exon8;Parent=g14618.t2;
OW052038.1_Epicampocera_succincta_genome_assembly,_chromosome:_5	AUGUSTUS	intron	18477135	18480342	1	-	.	ID=g14618.t2.intron8;Parent=g14618.t2;
OW052038.1_Epicampocera_succincta_genome_assembly,_chromosome:_5	AUGUSTUS	CDS	18480343	18480424	1	-	0	ID=g14618.t2.CDS9;Parent=g14618.t2;
OW052038.1_Epicampocera_succincta_genome_assembly,_chromosome:_5	AUGUSTUS	exon	18480343	18480424	.	-	.	ID=g14618.t2.exon9;Parent=g14618.t2;
OW052038.1_Epicampocera_succincta_genome_assembly,_chromosome:_5	AUGUSTUS	intron	18480425	18480507	1	-	.	ID=g14618.t2.intron9;Parent=g14618.t2;
OW052038.1_Epicampocera_succincta_genome_assembly,_chromosome:_5	AUGUSTUS	CDS	18480508	18480950	1	-	2	ID=g14618.t2.CDS10;Parent=g14618.t2;
OW052038.1_Epicampocera_succincta_genome_assembly,_chromosome:_5	AUGUSTUS	exon	18480508	18480950	.	-	.	ID=g14618.t2.exon10;Parent=g14618.t2;
OW052038.1_Epicampocera_succincta_genome_assembly,_chromosome:_5	AUGUSTUS	intron	18480951	18481015	1	-	.	ID=g14618.t2.intron10;Parent=g14618.t2;
OW052038.1_Epicampocera_succincta_genome_assembly,_chromosome:_5	AUGUSTUS	CDS	18481016	18481154	1	-	0	ID=g14618.t2.CDS11;Parent=g14618.t2;
OW052038.1_Epicampocera_succincta_genome_assembly,_chromosome:_5	AUGUSTUS	exon	18481016	18481154	.	-	.	ID=g14618.t2.exon11;Parent=g14618.t2;
OW052038.1_Epicampocera_succincta_genome_assembly,_chromosome:_5	AUGUSTUS	intron	18481155	18481232	1	-	.	ID=g14618.t2.intron11;Parent=g14618.t2;
OW052038.1_Epicampocera_succincta_genome_assembly,_chromosome:_5	AUGUSTUS	CDS	18481233	18481271	1	-	0	ID=g14618.t2.CDS12;Parent=g14618.t2;
OW052038.1_Epicampocera_succincta_genome_assembly,_chromosome:_5	AUGUSTUS	exon	18481233	18481271	.	-	.	ID=g14618.t2.exon12;Parent=g14618.t2;
OW052038.1_Epicampocera_succincta_genome_assembly,_chromosome:_5	AUGUSTUS	start_codon	18481269	18481271	.	-	0	ID=g14618.t2.start1;Parent=g14618.t2;
OW052038.1_Epicampocera_succincta_genome_assembly,_chromosome:_5	GeneMark.hmm3	mRNA	18461216	18466402	.	-	.	ID=g14618.t3;Parent=g14618;
OW052038.1_Epicampocera_succincta_genome_assembly,_chromosome:_5	GeneMark.hmm3	stop_codon	18461216	18461218	.	-	0	ID=g14618.t3.stop1;Parent=g14618.t3;
OW052038.1_Epicampocera_succincta_genome_assembly,_chromosome:_5	GeneMark.hmm3	CDS	18461216	18462889	.	-	0	ID=g14618.t3.CDS1;Parent=g14618.t3;
OW052038.1_Epicampocera_succincta_genome_assembly,_chromosome:_5	GeneMark.hmm3	exon	18461216	18462889	0	-	.	ID=g14618.t3.exon1;Parent=g14618.t3;
OW052038.1_Epicampocera_succincta_genome_assembly,_chromosome:_5	GeneMark.hmm3	intron	18462890	18463504	.	-	0	ID=g14618.t3.intron1;Parent=g14618.t3;
OW052038.1_Epicampocera_succincta_genome_assembly,_chromosome:_5	GeneMark.hmm3	CDS	18463505	18463789	.	-	0	ID=g14618.t3.CDS2;Parent=g14618.t3;
OW052038.1_Epicampocera_succincta_genome_assembly,_chromosome:_5	GeneMark.hmm3	exon	18463505	18463789	0	-	.	ID=g14618.t3.exon2;Parent=g14618.t3;
OW052038.1_Epicampocera_succincta_genome_assembly,_chromosome:_5	GeneMark.hmm3	intron	18463790	18464427	.	-	1	ID=g14618.t3.intron2;Parent=g14618.t3;
OW052038.1_Epicampocera_succincta_genome_assembly,_chromosome:_5	GeneMark.hmm3	CDS	18464428	18464527	.	-	1	ID=g14618.t3.CDS3;Parent=g14618.t3;
OW052038.1_Epicampocera_succincta_genome_assembly,_chromosome:_5	GeneMark.hmm3	exon	18464428	18464527	0	-	.	ID=g14618.t3.exon3;Parent=g14618.t3;
OW052038.1_Epicampocera_succincta_genome_assembly,_chromosome:_5	GeneMark.hmm3	intron	18464528	18465967	.	-	0	ID=g14618.t3.intron3;Parent=g14618.t3;
OW052038.1_Epicampocera_succincta_genome_assembly,_chromosome:_5	GeneMark.hmm3	CDS	18465968	18466278	.	-	0	ID=g14618.t3.CDS4;Parent=g14618.t3;
OW052038.1_Epicampocera_succincta_genome_assembly,_chromosome:_5	GeneMark.hmm3	exon	18465968	18466278	0	-	.	ID=g14618.t3.exon4;Parent=g14618.t3;
OW052038.1_Epicampocera_succincta_genome_assembly,_chromosome:_5	GeneMark.hmm3	intron	18466279	18466336	.	-	0	ID=g14618.t3.intron4;Parent=g14618.t3;
OW052038.1_Epicampocera_succincta_genome_assembly,_chromosome:_5	GeneMark.hmm3	CDS	18466337	18466402	.	-	0	ID=g14618.t3.CDS5;Parent=g14618.t3;
OW052038.1_Epicampocera_succincta_genome_assembly,_chromosome:_5	GeneMark.hmm3	exon	18466337	18466402	0	-	.	ID=g14618.t3.exon5;Parent=g14618.t3;
OW052038.1_Epicampocera_succincta_genome_assembly,_chromosome:_5	GeneMark.hmm3	start_codon	18466400	18466402	.	-	0	ID=g14618.t3.start1;Parent=g14618.t3;
OW052038.1_Epicampocera_succincta_genome_assembly,_chromosome:_5	AUGUSTUS	gene	18529330	18543278	.	+	.	ID=g14619;
OW052038.1_Epicampocera_succincta_genome_assembly,_chromosome:_5	AUGUSTUS	mRNA	18529330	18543278	1	+	.	ID=g14619.t1;Parent=g14619;
OW052038.1_Epicampocera_succincta_genome_assembly,_chromosome:_5	AUGUSTUS	start_codon	18529330	18529332	.	+	0	ID=g14619.t1.start1;Parent=g14619.t1;
OW052038.1_Epicampocera_succincta_genome_assembly,_chromosome:_5	AUGUSTUS	CDS	18529330	18529482	1	+	0	ID=g14619.t1.CDS1;Parent=g14619.t1;
OW052038.1_Epicampocera_succincta_genome_assembly,_chromosome:_5	AUGUSTUS	exon	18529330	18529482	.	+	.	ID=g14619.t1.exon1;Parent=g14619.t1;
OW052038.1_Epicampocera_succincta_genome_assembly,_chromosome:_5	AUGUSTUS	intron	18529483	18530368	1	+	.	ID=g14619.t1.intron1;Parent=g14619.t1;
OW052038.1_Epicampocera_succincta_genome_assembly,_chromosome:_5	AUGUSTUS	CDS	18530369	18530529	1	+	0	ID=g14619.t1.CDS2;Parent=g14619.t1;
OW052038.1_Epicampocera_succincta_genome_assembly,_chromosome:_5	AUGUSTUS	exon	18530369	18530529	.	+	.	ID=g14619.t1.exon2;Parent=g14619.t1;
OW052038.1_Epicampocera_succincta_genome_assembly,_chromosome:_5	AUGUSTUS	intron	18530530	18538244	1	+	.	ID=g14619.t1.intron2;Parent=g14619.t1;
OW052038.1_Epicampocera_succincta_genome_assembly,_chromosome:_5	AUGUSTUS	CDS	18538245	18538419	1	+	1	ID=g14619.t1.CDS3;Parent=g14619.t1;
OW052038.1_Epicampocera_succincta_genome_assembly,_chromosome:_5	AUGUSTUS	exon	18538245	18538419	.	+	.	ID=g14619.t1.exon3;Parent=g14619.t1;
OW052038.1_Epicampocera_succincta_genome_assembly,_chromosome:_5	AUGUSTUS	intron	18538420	18543161	1	+	.	ID=g14619.t1.intron3;Parent=g14619.t1;
OW052038.1_Epicampocera_succincta_genome_assembly,_chromosome:_5	AUGUSTUS	CDS	18543162	18543278	1	+	0	ID=g14619.t1.CDS4;Parent=g14619.t1;
OW052038.1_Epicampocera_succincta_genome_assembly,_chromosome:_5	AUGUSTUS	exon	18543162	18543278	.	+	.	ID=g14619.t1.exon4;Parent=g14619.t1;
OW052038.1_Epicampocera_succincta_genome_assembly,_chromosome:_5	AUGUSTUS	stop_codon	18543276	18543278	.	+	0	ID=g14619.t1.stop1;Parent=g14619.t1;
OW052038.1_Epicampocera_succincta_genome_assembly,_chromosome:_5	AUGUSTUS	gene	18573963	18575210	.	-	.	ID=g14620;
OW052038.1_Epicampocera_succincta_genome_assembly,_chromosome:_5	AUGUSTUS	mRNA	18573963	18575210	1	-	.	ID=g14620.t1;Parent=g14620;
OW052038.1_Epicampocera_succincta_genome_assembly,_chromosome:_5	AUGUSTUS	stop_codon	18573963	18573965	.	-	0	ID=g14620.t1.stop1;Parent=g14620.t1;
OW052038.1_Epicampocera_succincta_genome_assembly,_chromosome:_5	AUGUSTUS	CDS	18573963	18575210	1	-	0	ID=g14620.t1.CDS1;Parent=g14620.t1;
OW052038.1_Epicampocera_succincta_genome_assembly,_chromosome:_5	AUGUSTUS	exon	18573963	18575210	.	-	.	ID=g14620.t1.exon1;Parent=g14620.t1;
OW052038.1_Epicampocera_succincta_genome_assembly,_chromosome:_5	AUGUSTUS	start_codon	18575208	18575210	.	-	0	ID=g14620.t1.start1;Parent=g14620.t1;
OW052038.1_Epicampocera_succincta_genome_assembly,_chromosome:_5	AUGUSTUS	gene	18575364	18586993	.	-	.	ID=g14621;
OW052038.1_Epicampocera_succincta_genome_assembly,_chromosome:_5	AUGUSTUS	mRNA	18575364	18586993	1	-	.	ID=g14621.t1;Parent=g14621;
OW052038.1_Epicampocera_succincta_genome_assembly,_chromosome:_5	AUGUSTUS	stop_codon	18575364	18575366	.	-	0	ID=g14621.t1.stop1;Parent=g14621.t1;
OW052038.1_Epicampocera_succincta_genome_assembly,_chromosome:_5	AUGUSTUS	CDS	18575364	18575477	1	-	0	ID=g14621.t1.CDS1;Parent=g14621.t1;
OW052038.1_Epicampocera_succincta_genome_assembly,_chromosome:_5	AUGUSTUS	exon	18575364	18575477	.	-	.	ID=g14621.t1.exon1;Parent=g14621.t1;
OW052038.1_Epicampocera_succincta_genome_assembly,_chromosome:_5	AUGUSTUS	intron	18575478	18575552	1	-	.	ID=g14621.t1.intron1;Parent=g14621.t1;
OW052038.1_Epicampocera_succincta_genome_assembly,_chromosome:_5	AUGUSTUS	CDS	18575553	18575787	1	-	1	ID=g14621.t1.CDS2;Parent=g14621.t1;
OW052038.1_Epicampocera_succincta_genome_assembly,_chromosome:_5	AUGUSTUS	exon	18575553	18575787	.	-	.	ID=g14621.t1.exon2;Parent=g14621.t1;
OW052038.1_Epicampocera_succincta_genome_assembly,_chromosome:_5	AUGUSTUS	intron	18575788	18575864	1	-	.	ID=g14621.t1.intron2;Parent=g14621.t1;
OW052038.1_Epicampocera_succincta_genome_assembly,_chromosome:_5	AUGUSTUS	CDS	18575865	18576097	1	-	0	ID=g14621.t1.CDS3;Parent=g14621.t1;
OW052038.1_Epicampocera_succincta_genome_assembly,_chromosome:_5	AUGUSTUS	exon	18575865	18576097	.	-	.	ID=g14621.t1.exon3;Parent=g14621.t1;
OW052038.1_Epicampocera_succincta_genome_assembly,_chromosome:_5	AUGUSTUS	intron	18576098	18577897	1	-	.	ID=g14621.t1.intron3;Parent=g14621.t1;
OW052038.1_Epicampocera_succincta_genome_assembly,_chromosome:_5	AUGUSTUS	CDS	18577898	18578090	1	-	1	ID=g14621.t1.CDS4;Parent=g14621.t1;
OW052038.1_Epicampocera_succincta_genome_assembly,_chromosome:_5	AUGUSTUS	exon	18577898	18578090	.	-	.	ID=g14621.t1.exon4;Parent=g14621.t1;
OW052038.1_Epicampocera_succincta_genome_assembly,_chromosome:_5	AUGUSTUS	intron	18578091	18578158	1	-	.	ID=g14621.t1.intron4;Parent=g14621.t1;
OW052038.1_Epicampocera_succincta_genome_assembly,_chromosome:_5	AUGUSTUS	CDS	18578159	18578199	1	-	0	ID=g14621.t1.CDS5;Parent=g14621.t1;
OW052038.1_Epicampocera_succincta_genome_assembly,_chromosome:_5	AUGUSTUS	exon	18578159	18578199	.	-	.	ID=g14621.t1.exon5;Parent=g14621.t1;
OW052038.1_Epicampocera_succincta_genome_assembly,_chromosome:_5	AUGUSTUS	intron	18578200	18581349	1	-	.	ID=g14621.t1.intron5;Parent=g14621.t1;
OW052038.1_Epicampocera_succincta_genome_assembly,_chromosome:_5	AUGUSTUS	CDS	18581350	18581757	1	-	0	ID=g14621.t1.CDS6;Parent=g14621.t1;
OW052038.1_Epicampocera_succincta_genome_assembly,_chromosome:_5	AUGUSTUS	exon	18581350	18581757	.	-	.	ID=g14621.t1.exon6;Parent=g14621.t1;
OW052038.1_Epicampocera_succincta_genome_assembly,_chromosome:_5	AUGUSTUS	intron	18581758	18586188	1	-	.	ID=g14621.t1.intron6;Parent=g14621.t1;
OW052038.1_Epicampocera_succincta_genome_assembly,_chromosome:_5	AUGUSTUS	CDS	18586189	18586319	1	-	2	ID=g14621.t1.CDS7;Parent=g14621.t1;
OW052038.1_Epicampocera_succincta_genome_assembly,_chromosome:_5	AUGUSTUS	exon	18586189	18586319	.	-	.	ID=g14621.t1.exon7;Parent=g14621.t1;
OW052038.1_Epicampocera_succincta_genome_assembly,_chromosome:_5	AUGUSTUS	intron	18586320	18586929	1	-	.	ID=g14621.t1.intron7;Parent=g14621.t1;
OW052038.1_Epicampocera_succincta_genome_assembly,_chromosome:_5	AUGUSTUS	CDS	18586930	18586993	1	-	0	ID=g14621.t1.CDS8;Parent=g14621.t1;
OW052038.1_Epicampocera_succincta_genome_assembly,_chromosome:_5	AUGUSTUS	exon	18586930	18586993	.	-	.	ID=g14621.t1.exon8;Parent=g14621.t1;
OW052038.1_Epicampocera_succincta_genome_assembly,_chromosome:_5	AUGUSTUS	start_codon	18586991	18586993	.	-	0	ID=g14621.t1.start1;Parent=g14621.t1;
OW052038.1_Epicampocera_succincta_genome_assembly,_chromosome:_5	AUGUSTUS	gene	18614014	18619285	.	-	.	ID=g14622;
OW052038.1_Epicampocera_succincta_genome_assembly,_chromosome:_5	AUGUSTUS	mRNA	18614014	18619285	0.45	-	.	ID=g14622.t1;Parent=g14622;
OW052038.1_Epicampocera_succincta_genome_assembly,_chromosome:_5	AUGUSTUS	stop_codon	18614014	18614016	.	-	0	ID=g14622.t1.stop1;Parent=g14622.t1;
OW052038.1_Epicampocera_succincta_genome_assembly,_chromosome:_5	AUGUSTUS	CDS	18614014	18614235	1	-	0	ID=g14622.t1.CDS1;Parent=g14622.t1;
OW052038.1_Epicampocera_succincta_genome_assembly,_chromosome:_5	AUGUSTUS	exon	18614014	18614235	.	-	.	ID=g14622.t1.exon1;Parent=g14622.t1;
OW052038.1_Epicampocera_succincta_genome_assembly,_chromosome:_5	AUGUSTUS	intron	18614236	18618665	1	-	.	ID=g14622.t1.intron1;Parent=g14622.t1;
OW052038.1_Epicampocera_succincta_genome_assembly,_chromosome:_5	AUGUSTUS	CDS	18618666	18618802	1	-	2	ID=g14622.t1.CDS2;Parent=g14622.t1;
OW052038.1_Epicampocera_succincta_genome_assembly,_chromosome:_5	AUGUSTUS	exon	18618666	18618802	.	-	.	ID=g14622.t1.exon2;Parent=g14622.t1;
OW052038.1_Epicampocera_succincta_genome_assembly,_chromosome:_5	AUGUSTUS	intron	18618803	18619245	0.45	-	.	ID=g14622.t1.intron2;Parent=g14622.t1;
OW052038.1_Epicampocera_succincta_genome_assembly,_chromosome:_5	AUGUSTUS	CDS	18619246	18619285	0.45	-	0	ID=g14622.t1.CDS3;Parent=g14622.t1;
OW052038.1_Epicampocera_succincta_genome_assembly,_chromosome:_5	AUGUSTUS	exon	18619246	18619285	.	-	.	ID=g14622.t1.exon3;Parent=g14622.t1;
OW052038.1_Epicampocera_succincta_genome_assembly,_chromosome:_5	AUGUSTUS	start_codon	18619283	18619285	.	-	0	ID=g14622.t1.start1;Parent=g14622.t1;
OW052038.1_Epicampocera_succincta_genome_assembly,_chromosome:_5	AUGUSTUS	gene	18845777	18846233	.	-	.	ID=g14623;
OW052038.1_Epicampocera_succincta_genome_assembly,_chromosome:_5	AUGUSTUS	mRNA	18845777	18846233	0.92	-	.	ID=g14623.t1;Parent=g14623;
OW052038.1_Epicampocera_succincta_genome_assembly,_chromosome:_5	AUGUSTUS	stop_codon	18845777	18845779	.	-	0	ID=g14623.t1.stop1;Parent=g14623.t1;
OW052038.1_Epicampocera_succincta_genome_assembly,_chromosome:_5	AUGUSTUS	CDS	18845777	18846006	0.92	-	2	ID=g14623.t1.CDS1;Parent=g14623.t1;
OW052038.1_Epicampocera_succincta_genome_assembly,_chromosome:_5	AUGUSTUS	exon	18845777	18846006	.	-	.	ID=g14623.t1.exon1;Parent=g14623.t1;
OW052038.1_Epicampocera_succincta_genome_assembly,_chromosome:_5	AUGUSTUS	intron	18846007	18846082	0.92	-	.	ID=g14623.t1.intron1;Parent=g14623.t1;
OW052038.1_Epicampocera_succincta_genome_assembly,_chromosome:_5	AUGUSTUS	CDS	18846083	18846233	0.92	-	0	ID=g14623.t1.CDS2;Parent=g14623.t1;
OW052038.1_Epicampocera_succincta_genome_assembly,_chromosome:_5	AUGUSTUS	exon	18846083	18846233	.	-	.	ID=g14623.t1.exon2;Parent=g14623.t1;
OW052038.1_Epicampocera_succincta_genome_assembly,_chromosome:_5	AUGUSTUS	start_codon	18846231	18846233	.	-	0	ID=g14623.t1.start1;Parent=g14623.t1;
OW052038.1_Epicampocera_succincta_genome_assembly,_chromosome:_5	AUGUSTUS	gene	18848817	18849176	.	+	.	ID=g14624;
OW052038.1_Epicampocera_succincta_genome_assembly,_chromosome:_5	AUGUSTUS	mRNA	18848817	18849176	0.41	+	.	ID=g14624.t1;Parent=g14624;
OW052038.1_Epicampocera_succincta_genome_assembly,_chromosome:_5	AUGUSTUS	start_codon	18848817	18848819	.	+	0	ID=g14624.t1.start1;Parent=g14624.t1;
OW052038.1_Epicampocera_succincta_genome_assembly,_chromosome:_5	AUGUSTUS	CDS	18848817	18849176	0.41	+	0	ID=g14624.t1.CDS1;Parent=g14624.t1;
OW052038.1_Epicampocera_succincta_genome_assembly,_chromosome:_5	AUGUSTUS	exon	18848817	18849176	.	+	.	ID=g14624.t1.exon1;Parent=g14624.t1;
OW052038.1_Epicampocera_succincta_genome_assembly,_chromosome:_5	AUGUSTUS	stop_codon	18849174	18849176	.	+	0	ID=g14624.t1.stop1;Parent=g14624.t1;
OW052038.1_Epicampocera_succincta_genome_assembly,_chromosome:_5	AUGUSTUS	gene	18918820	18931589	.	-	.	ID=g14625;
OW052038.1_Epicampocera_succincta_genome_assembly,_chromosome:_5	AUGUSTUS	mRNA	18918820	18931589	1	-	.	ID=g14625.t1;Parent=g14625;
OW052038.1_Epicampocera_succincta_genome_assembly,_chromosome:_5	AUGUSTUS	stop_codon	18918820	18918822	.	-	0	ID=g14625.t1.stop1;Parent=g14625.t1;
OW052038.1_Epicampocera_succincta_genome_assembly,_chromosome:_5	AUGUSTUS	CDS	18918820	18918983	1	-	2	ID=g14625.t1.CDS1;Parent=g14625.t1;
OW052038.1_Epicampocera_succincta_genome_assembly,_chromosome:_5	AUGUSTUS	exon	18918820	18918983	.	-	.	ID=g14625.t1.exon1;Parent=g14625.t1;
OW052038.1_Epicampocera_succincta_genome_assembly,_chromosome:_5	AUGUSTUS	intron	18918984	18919039	1	-	.	ID=g14625.t1.intron1;Parent=g14625.t1;
OW052038.1_Epicampocera_succincta_genome_assembly,_chromosome:_5	AUGUSTUS	CDS	18919040	18919261	1	-	2	ID=g14625.t1.CDS2;Parent=g14625.t1;
OW052038.1_Epicampocera_succincta_genome_assembly,_chromosome:_5	AUGUSTUS	exon	18919040	18919261	.	-	.	ID=g14625.t1.exon2;Parent=g14625.t1;
OW052038.1_Epicampocera_succincta_genome_assembly,_chromosome:_5	AUGUSTUS	intron	18919262	18923111	1	-	.	ID=g14625.t1.intron2;Parent=g14625.t1;
OW052038.1_Epicampocera_succincta_genome_assembly,_chromosome:_5	AUGUSTUS	CDS	18923112	18923385	1	-	0	ID=g14625.t1.CDS3;Parent=g14625.t1;
OW052038.1_Epicampocera_succincta_genome_assembly,_chromosome:_5	AUGUSTUS	exon	18923112	18923385	.	-	.	ID=g14625.t1.exon3;Parent=g14625.t1;
OW052038.1_Epicampocera_succincta_genome_assembly,_chromosome:_5	AUGUSTUS	intron	18923386	18923453	1	-	.	ID=g14625.t1.intron3;Parent=g14625.t1;
OW052038.1_Epicampocera_succincta_genome_assembly,_chromosome:_5	AUGUSTUS	CDS	18923454	18923636	1	-	0	ID=g14625.t1.CDS4;Parent=g14625.t1;
OW052038.1_Epicampocera_succincta_genome_assembly,_chromosome:_5	AUGUSTUS	exon	18923454	18923636	.	-	.	ID=g14625.t1.exon4;Parent=g14625.t1;
OW052038.1_Epicampocera_succincta_genome_assembly,_chromosome:_5	AUGUSTUS	intron	18923637	18931424	1	-	.	ID=g14625.t1.intron4;Parent=g14625.t1;
OW052038.1_Epicampocera_succincta_genome_assembly,_chromosome:_5	AUGUSTUS	CDS	18931425	18931589	1	-	0	ID=g14625.t1.CDS5;Parent=g14625.t1;
OW052038.1_Epicampocera_succincta_genome_assembly,_chromosome:_5	AUGUSTUS	exon	18931425	18931589	.	-	.	ID=g14625.t1.exon5;Parent=g14625.t1;
OW052038.1_Epicampocera_succincta_genome_assembly,_chromosome:_5	AUGUSTUS	start_codon	18931587	18931589	.	-	0	ID=g14625.t1.start1;Parent=g14625.t1;
OW052038.1_Epicampocera_succincta_genome_assembly,_chromosome:_5	AUGUSTUS	gene	18934923	18935811	.	+	.	ID=g14626;
OW052038.1_Epicampocera_succincta_genome_assembly,_chromosome:_5	AUGUSTUS	mRNA	18934923	18935811	1	+	.	ID=g14626.t1;Parent=g14626;
OW052038.1_Epicampocera_succincta_genome_assembly,_chromosome:_5	AUGUSTUS	start_codon	18934923	18934925	.	+	0	ID=g14626.t1.start1;Parent=g14626.t1;
OW052038.1_Epicampocera_succincta_genome_assembly,_chromosome:_5	AUGUSTUS	CDS	18934923	18935150	1	+	0	ID=g14626.t1.CDS1;Parent=g14626.t1;
OW052038.1_Epicampocera_succincta_genome_assembly,_chromosome:_5	AUGUSTUS	exon	18934923	18935150	.	+	.	ID=g14626.t1.exon1;Parent=g14626.t1;
OW052038.1_Epicampocera_succincta_genome_assembly,_chromosome:_5	AUGUSTUS	intron	18935151	18935319	1	+	.	ID=g14626.t1.intron1;Parent=g14626.t1;
OW052038.1_Epicampocera_succincta_genome_assembly,_chromosome:_5	AUGUSTUS	CDS	18935320	18935533	1	+	0	ID=g14626.t1.CDS2;Parent=g14626.t1;
OW052038.1_Epicampocera_succincta_genome_assembly,_chromosome:_5	AUGUSTUS	exon	18935320	18935533	.	+	.	ID=g14626.t1.exon2;Parent=g14626.t1;
OW052038.1_Epicampocera_succincta_genome_assembly,_chromosome:_5	AUGUSTUS	intron	18935534	18935590	1	+	.	ID=g14626.t1.intron2;Parent=g14626.t1;
OW052038.1_Epicampocera_succincta_genome_assembly,_chromosome:_5	AUGUSTUS	CDS	18935591	18935811	1	+	2	ID=g14626.t1.CDS3;Parent=g14626.t1;
OW052038.1_Epicampocera_succincta_genome_assembly,_chromosome:_5	AUGUSTUS	exon	18935591	18935811	.	+	.	ID=g14626.t1.exon3;Parent=g14626.t1;
OW052038.1_Epicampocera_succincta_genome_assembly,_chromosome:_5	AUGUSTUS	stop_codon	18935809	18935811	.	+	0	ID=g14626.t1.stop1;Parent=g14626.t1;
OW052038.1_Epicampocera_succincta_genome_assembly,_chromosome:_5	AUGUSTUS	gene	18936400	18937700	.	-	.	ID=g14627;
OW052038.1_Epicampocera_succincta_genome_assembly,_chromosome:_5	AUGUSTUS	mRNA	18936400	18937700	1	-	.	ID=g14627.t1;Parent=g14627;
OW052038.1_Epicampocera_succincta_genome_assembly,_chromosome:_5	AUGUSTUS	stop_codon	18936400	18936402	.	-	0	ID=g14627.t1.stop1;Parent=g14627.t1;
OW052038.1_Epicampocera_succincta_genome_assembly,_chromosome:_5	AUGUSTUS	CDS	18936400	18937449	1	-	0	ID=g14627.t1.CDS1;Parent=g14627.t1;
OW052038.1_Epicampocera_succincta_genome_assembly,_chromosome:_5	AUGUSTUS	exon	18936400	18937449	.	-	.	ID=g14627.t1.exon1;Parent=g14627.t1;
OW052038.1_Epicampocera_succincta_genome_assembly,_chromosome:_5	AUGUSTUS	intron	18937450	18937514	1	-	.	ID=g14627.t1.intron1;Parent=g14627.t1;
OW052038.1_Epicampocera_succincta_genome_assembly,_chromosome:_5	AUGUSTUS	CDS	18937515	18937700	1	-	0	ID=g14627.t1.CDS2;Parent=g14627.t1;
OW052038.1_Epicampocera_succincta_genome_assembly,_chromosome:_5	AUGUSTUS	exon	18937515	18937700	.	-	.	ID=g14627.t1.exon2;Parent=g14627.t1;
OW052038.1_Epicampocera_succincta_genome_assembly,_chromosome:_5	AUGUSTUS	start_codon	18937698	18937700	.	-	0	ID=g14627.t1.start1;Parent=g14627.t1;
OW052038.1_Epicampocera_succincta_genome_assembly,_chromosome:_5	AUGUSTUS	gene	18938923	18939687	.	-	.	ID=g14628;
OW052038.1_Epicampocera_succincta_genome_assembly,_chromosome:_5	AUGUSTUS	mRNA	18938923	18939687	1	-	.	ID=g14628.t1;Parent=g14628;
OW052038.1_Epicampocera_succincta_genome_assembly,_chromosome:_5	AUGUSTUS	stop_codon	18938923	18938925	.	-	0	ID=g14628.t1.stop1;Parent=g14628.t1;
OW052038.1_Epicampocera_succincta_genome_assembly,_chromosome:_5	AUGUSTUS	CDS	18938923	18939687	1	-	0	ID=g14628.t1.CDS1;Parent=g14628.t1;
OW052038.1_Epicampocera_succincta_genome_assembly,_chromosome:_5	AUGUSTUS	exon	18938923	18939687	.	-	.	ID=g14628.t1.exon1;Parent=g14628.t1;
OW052038.1_Epicampocera_succincta_genome_assembly,_chromosome:_5	AUGUSTUS	start_codon	18939685	18939687	.	-	0	ID=g14628.t1.start1;Parent=g14628.t1;
OW052038.1_Epicampocera_succincta_genome_assembly,_chromosome:_5	AUGUSTUS	gene	18939778	18940041	.	-	.	ID=g14629;
OW052038.1_Epicampocera_succincta_genome_assembly,_chromosome:_5	AUGUSTUS	mRNA	18939778	18940041	1	-	.	ID=g14629.t1;Parent=g14629;
OW052038.1_Epicampocera_succincta_genome_assembly,_chromosome:_5	AUGUSTUS	stop_codon	18939778	18939780	.	-	0	ID=g14629.t1.stop1;Parent=g14629.t1;
OW052038.1_Epicampocera_succincta_genome_assembly,_chromosome:_5	AUGUSTUS	CDS	18939778	18940041	1	-	0	ID=g14629.t1.CDS1;Parent=g14629.t1;
OW052038.1_Epicampocera_succincta_genome_assembly,_chromosome:_5	AUGUSTUS	exon	18939778	18940041	.	-	.	ID=g14629.t1.exon1;Parent=g14629.t1;
OW052038.1_Epicampocera_succincta_genome_assembly,_chromosome:_5	AUGUSTUS	start_codon	18940039	18940041	.	-	0	ID=g14629.t1.start1;Parent=g14629.t1;
OW052038.1_Epicampocera_succincta_genome_assembly,_chromosome:_5	AUGUSTUS	gene	18944552	18955368	.	+	.	ID=g14630;
OW052038.1_Epicampocera_succincta_genome_assembly,_chromosome:_5	AUGUSTUS	mRNA	18944552	18955368	0.98	+	.	ID=g14630.t1;Parent=g14630;
OW052038.1_Epicampocera_succincta_genome_assembly,_chromosome:_5	AUGUSTUS	start_codon	18944552	18944554	.	+	0	ID=g14630.t1.start1;Parent=g14630.t1;
OW052038.1_Epicampocera_succincta_genome_assembly,_chromosome:_5	AUGUSTUS	CDS	18944552	18944748	1	+	0	ID=g14630.t1.CDS1;Parent=g14630.t1;
OW052038.1_Epicampocera_succincta_genome_assembly,_chromosome:_5	AUGUSTUS	exon	18944552	18944748	.	+	.	ID=g14630.t1.exon1;Parent=g14630.t1;
OW052038.1_Epicampocera_succincta_genome_assembly,_chromosome:_5	AUGUSTUS	intron	18944749	18944811	1	+	.	ID=g14630.t1.intron1;Parent=g14630.t1;
OW052038.1_Epicampocera_succincta_genome_assembly,_chromosome:_5	AUGUSTUS	CDS	18944812	18945367	1	+	1	ID=g14630.t1.CDS2;Parent=g14630.t1;
OW052038.1_Epicampocera_succincta_genome_assembly,_chromosome:_5	AUGUSTUS	exon	18944812	18945367	.	+	.	ID=g14630.t1.exon2;Parent=g14630.t1;
OW052038.1_Epicampocera_succincta_genome_assembly,_chromosome:_5	AUGUSTUS	intron	18945368	18953578	1	+	.	ID=g14630.t1.intron2;Parent=g14630.t1;
OW052038.1_Epicampocera_succincta_genome_assembly,_chromosome:_5	AUGUSTUS	CDS	18953579	18953722	0.99	+	0	ID=g14630.t1.CDS3;Parent=g14630.t1;
OW052038.1_Epicampocera_succincta_genome_assembly,_chromosome:_5	AUGUSTUS	exon	18953579	18953722	.	+	.	ID=g14630.t1.exon3;Parent=g14630.t1;
OW052038.1_Epicampocera_succincta_genome_assembly,_chromosome:_5	AUGUSTUS	intron	18953723	18955168	0.99	+	.	ID=g14630.t1.intron3;Parent=g14630.t1;
OW052038.1_Epicampocera_succincta_genome_assembly,_chromosome:_5	AUGUSTUS	CDS	18955169	18955283	0.98	+	0	ID=g14630.t1.CDS4;Parent=g14630.t1;
OW052038.1_Epicampocera_succincta_genome_assembly,_chromosome:_5	AUGUSTUS	exon	18955169	18955283	.	+	.	ID=g14630.t1.exon4;Parent=g14630.t1;
OW052038.1_Epicampocera_succincta_genome_assembly,_chromosome:_5	AUGUSTUS	intron	18955284	18955345	0.98	+	.	ID=g14630.t1.intron4;Parent=g14630.t1;
OW052038.1_Epicampocera_succincta_genome_assembly,_chromosome:_5	AUGUSTUS	CDS	18955346	18955368	0.98	+	2	ID=g14630.t1.CDS5;Parent=g14630.t1;
OW052038.1_Epicampocera_succincta_genome_assembly,_chromosome:_5	AUGUSTUS	exon	18955346	18955368	.	+	.	ID=g14630.t1.exon5;Parent=g14630.t1;
OW052038.1_Epicampocera_succincta_genome_assembly,_chromosome:_5	AUGUSTUS	stop_codon	18955366	18955368	.	+	0	ID=g14630.t1.stop1;Parent=g14630.t1;
OW052038.1_Epicampocera_succincta_genome_assembly,_chromosome:_5	AUGUSTUS	gene	18955583	18972467	.	+	.	ID=g14631;
OW052038.1_Epicampocera_succincta_genome_assembly,_chromosome:_5	AUGUSTUS	mRNA	18955583	18972467	1	+	.	ID=g14631.t1;Parent=g14631;
OW052038.1_Epicampocera_succincta_genome_assembly,_chromosome:_5	AUGUSTUS	start_codon	18955583	18955585	.	+	0	ID=g14631.t1.start1;Parent=g14631.t1;
OW052038.1_Epicampocera_succincta_genome_assembly,_chromosome:_5	AUGUSTUS	CDS	18955583	18956353	1	+	0	ID=g14631.t1.CDS1;Parent=g14631.t1;
OW052038.1_Epicampocera_succincta_genome_assembly,_chromosome:_5	AUGUSTUS	exon	18955583	18956353	.	+	.	ID=g14631.t1.exon1;Parent=g14631.t1;
OW052038.1_Epicampocera_succincta_genome_assembly,_chromosome:_5	AUGUSTUS	intron	18956354	18956428	1	+	.	ID=g14631.t1.intron1;Parent=g14631.t1;
OW052038.1_Epicampocera_succincta_genome_assembly,_chromosome:_5	AUGUSTUS	CDS	18956429	18957141	1	+	0	ID=g14631.t1.CDS2;Parent=g14631.t1;
OW052038.1_Epicampocera_succincta_genome_assembly,_chromosome:_5	AUGUSTUS	exon	18956429	18957141	.	+	.	ID=g14631.t1.exon2;Parent=g14631.t1;
OW052038.1_Epicampocera_succincta_genome_assembly,_chromosome:_5	AUGUSTUS	intron	18957142	18962965	1	+	.	ID=g14631.t1.intron2;Parent=g14631.t1;
OW052038.1_Epicampocera_succincta_genome_assembly,_chromosome:_5	AUGUSTUS	CDS	18962966	18963252	1	+	1	ID=g14631.t1.CDS3;Parent=g14631.t1;
OW052038.1_Epicampocera_succincta_genome_assembly,_chromosome:_5	AUGUSTUS	exon	18962966	18963252	.	+	.	ID=g14631.t1.exon3;Parent=g14631.t1;
OW052038.1_Epicampocera_succincta_genome_assembly,_chromosome:_5	AUGUSTUS	intron	18963253	18963744	1	+	.	ID=g14631.t1.intron3;Parent=g14631.t1;
OW052038.1_Epicampocera_succincta_genome_assembly,_chromosome:_5	AUGUSTUS	CDS	18963745	18963873	1	+	2	ID=g14631.t1.CDS4;Parent=g14631.t1;
OW052038.1_Epicampocera_succincta_genome_assembly,_chromosome:_5	AUGUSTUS	exon	18963745	18963873	.	+	.	ID=g14631.t1.exon4;Parent=g14631.t1;
OW052038.1_Epicampocera_succincta_genome_assembly,_chromosome:_5	AUGUSTUS	intron	18963874	18963944	1	+	.	ID=g14631.t1.intron4;Parent=g14631.t1;
OW052038.1_Epicampocera_succincta_genome_assembly,_chromosome:_5	AUGUSTUS	CDS	18963945	18964085	1	+	2	ID=g14631.t1.CDS5;Parent=g14631.t1;
OW052038.1_Epicampocera_succincta_genome_assembly,_chromosome:_5	AUGUSTUS	exon	18963945	18964085	.	+	.	ID=g14631.t1.exon5;Parent=g14631.t1;
OW052038.1_Epicampocera_succincta_genome_assembly,_chromosome:_5	AUGUSTUS	intron	18964086	18964149	1	+	.	ID=g14631.t1.intron5;Parent=g14631.t1;
OW052038.1_Epicampocera_succincta_genome_assembly,_chromosome:_5	AUGUSTUS	CDS	18964150	18964285	1	+	2	ID=g14631.t1.CDS6;Parent=g14631.t1;
OW052038.1_Epicampocera_succincta_genome_assembly,_chromosome:_5	AUGUSTUS	exon	18964150	18964285	.	+	.	ID=g14631.t1.exon6;Parent=g14631.t1;
OW052038.1_Epicampocera_succincta_genome_assembly,_chromosome:_5	AUGUSTUS	intron	18964286	18966614	1	+	.	ID=g14631.t1.intron6;Parent=g14631.t1;
OW052038.1_Epicampocera_succincta_genome_assembly,_chromosome:_5	AUGUSTUS	CDS	18966615	18966797	1	+	1	ID=g14631.t1.CDS7;Parent=g14631.t1;
OW052038.1_Epicampocera_succincta_genome_assembly,_chromosome:_5	AUGUSTUS	exon	18966615	18966797	.	+	.	ID=g14631.t1.exon7;Parent=g14631.t1;
OW052038.1_Epicampocera_succincta_genome_assembly,_chromosome:_5	AUGUSTUS	intron	18966798	18968637	1	+	.	ID=g14631.t1.intron7;Parent=g14631.t1;
OW052038.1_Epicampocera_succincta_genome_assembly,_chromosome:_5	AUGUSTUS	CDS	18968638	18969300	1	+	1	ID=g14631.t1.CDS8;Parent=g14631.t1;
OW052038.1_Epicampocera_succincta_genome_assembly,_chromosome:_5	AUGUSTUS	exon	18968638	18969300	.	+	.	ID=g14631.t1.exon8;Parent=g14631.t1;
OW052038.1_Epicampocera_succincta_genome_assembly,_chromosome:_5	AUGUSTUS	intron	18969301	18969691	1	+	.	ID=g14631.t1.intron8;Parent=g14631.t1;
OW052038.1_Epicampocera_succincta_genome_assembly,_chromosome:_5	AUGUSTUS	CDS	18969692	18969757	1	+	1	ID=g14631.t1.CDS9;Parent=g14631.t1;
OW052038.1_Epicampocera_succincta_genome_assembly,_chromosome:_5	AUGUSTUS	exon	18969692	18969757	.	+	.	ID=g14631.t1.exon9;Parent=g14631.t1;
OW052038.1_Epicampocera_succincta_genome_assembly,_chromosome:_5	AUGUSTUS	intron	18969758	18972226	1	+	.	ID=g14631.t1.intron9;Parent=g14631.t1;
OW052038.1_Epicampocera_succincta_genome_assembly,_chromosome:_5	AUGUSTUS	CDS	18972227	18972467	1	+	1	ID=g14631.t1.CDS10;Parent=g14631.t1;
OW052038.1_Epicampocera_succincta_genome_assembly,_chromosome:_5	AUGUSTUS	exon	18972227	18972467	.	+	.	ID=g14631.t1.exon10;Parent=g14631.t1;
OW052038.1_Epicampocera_succincta_genome_assembly,_chromosome:_5	AUGUSTUS	stop_codon	18972465	18972467	.	+	0	ID=g14631.t1.stop1;Parent=g14631.t1;
OW052038.1_Epicampocera_succincta_genome_assembly,_chromosome:_5	GeneMark.hmm3	mRNA	18969660	18972467	.	+	.	ID=g14631.t2;Parent=g14631;
OW052038.1_Epicampocera_succincta_genome_assembly,_chromosome:_5	GeneMark.hmm3	start_codon	18969660	18969662	.	+	0	ID=g14631.t2.start1;Parent=g14631.t2;
OW052038.1_Epicampocera_succincta_genome_assembly,_chromosome:_5	GeneMark.hmm3	CDS	18969660	18969757	.	+	0	ID=g14631.t2.CDS1;Parent=g14631.t2;
OW052038.1_Epicampocera_succincta_genome_assembly,_chromosome:_5	GeneMark.hmm3	exon	18969660	18969757	0	+	.	ID=g14631.t2.exon1;Parent=g14631.t2;
OW052038.1_Epicampocera_succincta_genome_assembly,_chromosome:_5	GeneMark.hmm3	intron	18969758	18972226	.	+	1	ID=g14631.t2.intron1;Parent=g14631.t2;
OW052038.1_Epicampocera_succincta_genome_assembly,_chromosome:_5	GeneMark.hmm3	CDS	18972227	18972467	.	+	1	ID=g14631.t2.CDS2;Parent=g14631.t2;
OW052038.1_Epicampocera_succincta_genome_assembly,_chromosome:_5	GeneMark.hmm3	exon	18972227	18972467	0	+	.	ID=g14631.t2.exon2;Parent=g14631.t2;
OW052038.1_Epicampocera_succincta_genome_assembly,_chromosome:_5	GeneMark.hmm3	stop_codon	18972465	18972467	.	+	0	ID=g14631.t2.stop1;Parent=g14631.t2;
OW052038.1_Epicampocera_succincta_genome_assembly,_chromosome:_5	AUGUSTUS	gene	18979122	19001544	.	-	.	ID=g14632;
OW052038.1_Epicampocera_succincta_genome_assembly,_chromosome:_5	AUGUSTUS	mRNA	18979122	19001544	1	-	.	ID=g14632.t1;Parent=g14632;
OW052038.1_Epicampocera_succincta_genome_assembly,_chromosome:_5	AUGUSTUS	stop_codon	18979122	18979124	.	-	0	ID=g14632.t1.stop1;Parent=g14632.t1;
OW052038.1_Epicampocera_succincta_genome_assembly,_chromosome:_5	AUGUSTUS	CDS	18979122	18979223	1	-	0	ID=g14632.t1.CDS1;Parent=g14632.t1;
OW052038.1_Epicampocera_succincta_genome_assembly,_chromosome:_5	AUGUSTUS	exon	18979122	18979223	.	-	.	ID=g14632.t1.exon1;Parent=g14632.t1;
OW052038.1_Epicampocera_succincta_genome_assembly,_chromosome:_5	AUGUSTUS	intron	18979224	18979287	1	-	.	ID=g14632.t1.intron1;Parent=g14632.t1;
OW052038.1_Epicampocera_succincta_genome_assembly,_chromosome:_5	AUGUSTUS	CDS	18979288	18979395	1	-	0	ID=g14632.t1.CDS2;Parent=g14632.t1;
OW052038.1_Epicampocera_succincta_genome_assembly,_chromosome:_5	AUGUSTUS	exon	18979288	18979395	.	-	.	ID=g14632.t1.exon2;Parent=g14632.t1;
OW052038.1_Epicampocera_succincta_genome_assembly,_chromosome:_5	AUGUSTUS	intron	18979396	18984302	1	-	.	ID=g14632.t1.intron2;Parent=g14632.t1;
OW052038.1_Epicampocera_succincta_genome_assembly,_chromosome:_5	AUGUSTUS	CDS	18984303	18984443	1	-	0	ID=g14632.t1.CDS3;Parent=g14632.t1;
OW052038.1_Epicampocera_succincta_genome_assembly,_chromosome:_5	AUGUSTUS	exon	18984303	18984443	.	-	.	ID=g14632.t1.exon3;Parent=g14632.t1;
OW052038.1_Epicampocera_succincta_genome_assembly,_chromosome:_5	AUGUSTUS	intron	18984444	18984722	1	-	.	ID=g14632.t1.intron3;Parent=g14632.t1;
OW052038.1_Epicampocera_succincta_genome_assembly,_chromosome:_5	AUGUSTUS	CDS	18984723	18985148	1	-	0	ID=g14632.t1.CDS4;Parent=g14632.t1;
OW052038.1_Epicampocera_succincta_genome_assembly,_chromosome:_5	AUGUSTUS	exon	18984723	18985148	.	-	.	ID=g14632.t1.exon4;Parent=g14632.t1;
OW052038.1_Epicampocera_succincta_genome_assembly,_chromosome:_5	AUGUSTUS	intron	18985149	18986759	1	-	.	ID=g14632.t1.intron4;Parent=g14632.t1;
OW052038.1_Epicampocera_succincta_genome_assembly,_chromosome:_5	AUGUSTUS	CDS	18986760	18987033	1	-	1	ID=g14632.t1.CDS5;Parent=g14632.t1;
OW052038.1_Epicampocera_succincta_genome_assembly,_chromosome:_5	AUGUSTUS	exon	18986760	18987033	.	-	.	ID=g14632.t1.exon5;Parent=g14632.t1;
OW052038.1_Epicampocera_succincta_genome_assembly,_chromosome:_5	AUGUSTUS	intron	18987034	18987086	1	-	.	ID=g14632.t1.intron5;Parent=g14632.t1;
OW052038.1_Epicampocera_succincta_genome_assembly,_chromosome:_5	AUGUSTUS	CDS	18987087	18987225	1	-	2	ID=g14632.t1.CDS6;Parent=g14632.t1;
OW052038.1_Epicampocera_succincta_genome_assembly,_chromosome:_5	AUGUSTUS	exon	18987087	18987225	.	-	.	ID=g14632.t1.exon6;Parent=g14632.t1;
OW052038.1_Epicampocera_succincta_genome_assembly,_chromosome:_5	AUGUSTUS	intron	18987226	18987297	1	-	.	ID=g14632.t1.intron6;Parent=g14632.t1;
OW052038.1_Epicampocera_succincta_genome_assembly,_chromosome:_5	AUGUSTUS	CDS	18987298	18987508	1	-	0	ID=g14632.t1.CDS7;Parent=g14632.t1;
OW052038.1_Epicampocera_succincta_genome_assembly,_chromosome:_5	AUGUSTUS	exon	18987298	18987508	.	-	.	ID=g14632.t1.exon7;Parent=g14632.t1;
OW052038.1_Epicampocera_succincta_genome_assembly,_chromosome:_5	AUGUSTUS	intron	18987509	18987571	1	-	.	ID=g14632.t1.intron7;Parent=g14632.t1;
OW052038.1_Epicampocera_succincta_genome_assembly,_chromosome:_5	AUGUSTUS	CDS	18987572	18987956	1	-	1	ID=g14632.t1.CDS8;Parent=g14632.t1;
OW052038.1_Epicampocera_succincta_genome_assembly,_chromosome:_5	AUGUSTUS	exon	18987572	18987956	.	-	.	ID=g14632.t1.exon8;Parent=g14632.t1;
OW052038.1_Epicampocera_succincta_genome_assembly,_chromosome:_5	AUGUSTUS	intron	18987957	18989329	1	-	.	ID=g14632.t1.intron8;Parent=g14632.t1;
OW052038.1_Epicampocera_succincta_genome_assembly,_chromosome:_5	AUGUSTUS	CDS	18989330	18989586	1	-	0	ID=g14632.t1.CDS9;Parent=g14632.t1;
OW052038.1_Epicampocera_succincta_genome_assembly,_chromosome:_5	AUGUSTUS	exon	18989330	18989586	.	-	.	ID=g14632.t1.exon9;Parent=g14632.t1;
OW052038.1_Epicampocera_succincta_genome_assembly,_chromosome:_5	AUGUSTUS	intron	18989587	18992516	1	-	.	ID=g14632.t1.intron9;Parent=g14632.t1;
OW052038.1_Epicampocera_succincta_genome_assembly,_chromosome:_5	AUGUSTUS	CDS	18992517	18992534	1	-	0	ID=g14632.t1.CDS10;Parent=g14632.t1;
OW052038.1_Epicampocera_succincta_genome_assembly,_chromosome:_5	AUGUSTUS	exon	18992517	18992534	.	-	.	ID=g14632.t1.exon10;Parent=g14632.t1;
OW052038.1_Epicampocera_succincta_genome_assembly,_chromosome:_5	AUGUSTUS	intron	18992535	18993333	1	-	.	ID=g14632.t1.intron10;Parent=g14632.t1;
OW052038.1_Epicampocera_succincta_genome_assembly,_chromosome:_5	AUGUSTUS	CDS	18993334	18993410	1	-	2	ID=g14632.t1.CDS11;Parent=g14632.t1;
OW052038.1_Epicampocera_succincta_genome_assembly,_chromosome:_5	AUGUSTUS	exon	18993334	18993410	.	-	.	ID=g14632.t1.exon11;Parent=g14632.t1;
OW052038.1_Epicampocera_succincta_genome_assembly,_chromosome:_5	AUGUSTUS	intron	18993411	18994759	1	-	.	ID=g14632.t1.intron11;Parent=g14632.t1;
OW052038.1_Epicampocera_succincta_genome_assembly,_chromosome:_5	AUGUSTUS	CDS	18994760	18994998	1	-	1	ID=g14632.t1.CDS12;Parent=g14632.t1;
OW052038.1_Epicampocera_succincta_genome_assembly,_chromosome:_5	AUGUSTUS	exon	18994760	18994998	.	-	.	ID=g14632.t1.exon12;Parent=g14632.t1;
OW052038.1_Epicampocera_succincta_genome_assembly,_chromosome:_5	AUGUSTUS	intron	18994999	18995102	1	-	.	ID=g14632.t1.intron12;Parent=g14632.t1;
OW052038.1_Epicampocera_succincta_genome_assembly,_chromosome:_5	AUGUSTUS	CDS	18995103	18995291	1	-	1	ID=g14632.t1.CDS13;Parent=g14632.t1;
OW052038.1_Epicampocera_succincta_genome_assembly,_chromosome:_5	AUGUSTUS	exon	18995103	18995291	.	-	.	ID=g14632.t1.exon13;Parent=g14632.t1;
OW052038.1_Epicampocera_succincta_genome_assembly,_chromosome:_5	AUGUSTUS	intron	18995292	19001407	1	-	.	ID=g14632.t1.intron13;Parent=g14632.t1;
OW052038.1_Epicampocera_succincta_genome_assembly,_chromosome:_5	AUGUSTUS	CDS	19001408	19001544	1	-	0	ID=g14632.t1.CDS14;Parent=g14632.t1;
OW052038.1_Epicampocera_succincta_genome_assembly,_chromosome:_5	AUGUSTUS	exon	19001408	19001544	.	-	.	ID=g14632.t1.exon14;Parent=g14632.t1;
OW052038.1_Epicampocera_succincta_genome_assembly,_chromosome:_5	AUGUSTUS	start_codon	19001542	19001544	.	-	0	ID=g14632.t1.start1;Parent=g14632.t1;
OW052038.1_Epicampocera_succincta_genome_assembly,_chromosome:_5	AUGUSTUS	mRNA	18979122	19001544	1	-	.	ID=g14632.t2;Parent=g14632;
OW052038.1_Epicampocera_succincta_genome_assembly,_chromosome:_5	AUGUSTUS	stop_codon	18979122	18979124	.	-	0	ID=g14632.t2.stop1;Parent=g14632.t2;
OW052038.1_Epicampocera_succincta_genome_assembly,_chromosome:_5	AUGUSTUS	CDS	18979122	18979223	1	-	0	ID=g14632.t2.CDS1;Parent=g14632.t2;
OW052038.1_Epicampocera_succincta_genome_assembly,_chromosome:_5	AUGUSTUS	exon	18979122	18979223	.	-	.	ID=g14632.t2.exon1;Parent=g14632.t2;
OW052038.1_Epicampocera_succincta_genome_assembly,_chromosome:_5	AUGUSTUS	intron	18979224	18979287	1	-	.	ID=g14632.t2.intron1;Parent=g14632.t2;
OW052038.1_Epicampocera_succincta_genome_assembly,_chromosome:_5	AUGUSTUS	CDS	18979288	18979395	1	-	0	ID=g14632.t2.CDS2;Parent=g14632.t2;
OW052038.1_Epicampocera_succincta_genome_assembly,_chromosome:_5	AUGUSTUS	exon	18979288	18979395	.	-	.	ID=g14632.t2.exon2;Parent=g14632.t2;
OW052038.1_Epicampocera_succincta_genome_assembly,_chromosome:_5	AUGUSTUS	intron	18979396	18984302	1	-	.	ID=g14632.t2.intron2;Parent=g14632.t2;
OW052038.1_Epicampocera_succincta_genome_assembly,_chromosome:_5	AUGUSTUS	CDS	18984303	18984443	1	-	0	ID=g14632.t2.CDS3;Parent=g14632.t2;
OW052038.1_Epicampocera_succincta_genome_assembly,_chromosome:_5	AUGUSTUS	exon	18984303	18984443	.	-	.	ID=g14632.t2.exon3;Parent=g14632.t2;
OW052038.1_Epicampocera_succincta_genome_assembly,_chromosome:_5	AUGUSTUS	intron	18984444	18984722	1	-	.	ID=g14632.t2.intron3;Parent=g14632.t2;
OW052038.1_Epicampocera_succincta_genome_assembly,_chromosome:_5	AUGUSTUS	CDS	18984723	18985148	1	-	0	ID=g14632.t2.CDS4;Parent=g14632.t2;
OW052038.1_Epicampocera_succincta_genome_assembly,_chromosome:_5	AUGUSTUS	exon	18984723	18985148	.	-	.	ID=g14632.t2.exon4;Parent=g14632.t2;
OW052038.1_Epicampocera_succincta_genome_assembly,_chromosome:_5	AUGUSTUS	intron	18985149	18986759	1	-	.	ID=g14632.t2.intron4;Parent=g14632.t2;
OW052038.1_Epicampocera_succincta_genome_assembly,_chromosome:_5	AUGUSTUS	CDS	18986760	18987033	1	-	1	ID=g14632.t2.CDS5;Parent=g14632.t2;
OW052038.1_Epicampocera_succincta_genome_assembly,_chromosome:_5	AUGUSTUS	exon	18986760	18987033	.	-	.	ID=g14632.t2.exon5;Parent=g14632.t2;
OW052038.1_Epicampocera_succincta_genome_assembly,_chromosome:_5	AUGUSTUS	intron	18987034	18987086	1	-	.	ID=g14632.t2.intron5;Parent=g14632.t2;
OW052038.1_Epicampocera_succincta_genome_assembly,_chromosome:_5	AUGUSTUS	CDS	18987087	18987225	1	-	2	ID=g14632.t2.CDS6;Parent=g14632.t2;
OW052038.1_Epicampocera_succincta_genome_assembly,_chromosome:_5	AUGUSTUS	exon	18987087	18987225	.	-	.	ID=g14632.t2.exon6;Parent=g14632.t2;
OW052038.1_Epicampocera_succincta_genome_assembly,_chromosome:_5	AUGUSTUS	intron	18987226	18987297	1	-	.	ID=g14632.t2.intron6;Parent=g14632.t2;
OW052038.1_Epicampocera_succincta_genome_assembly,_chromosome:_5	AUGUSTUS	CDS	18987298	18987508	1	-	0	ID=g14632.t2.CDS7;Parent=g14632.t2;
OW052038.1_Epicampocera_succincta_genome_assembly,_chromosome:_5	AUGUSTUS	exon	18987298	18987508	.	-	.	ID=g14632.t2.exon7;Parent=g14632.t2;
OW052038.1_Epicampocera_succincta_genome_assembly,_chromosome:_5	AUGUSTUS	intron	18987509	18987571	1	-	.	ID=g14632.t2.intron7;Parent=g14632.t2;
OW052038.1_Epicampocera_succincta_genome_assembly,_chromosome:_5	AUGUSTUS	CDS	18987572	18987956	1	-	1	ID=g14632.t2.CDS8;Parent=g14632.t2;
OW052038.1_Epicampocera_succincta_genome_assembly,_chromosome:_5	AUGUSTUS	exon	18987572	18987956	.	-	.	ID=g14632.t2.exon8;Parent=g14632.t2;
OW052038.1_Epicampocera_succincta_genome_assembly,_chromosome:_5	AUGUSTUS	intron	18987957	18989329	1	-	.	ID=g14632.t2.intron8;Parent=g14632.t2;
OW052038.1_Epicampocera_succincta_genome_assembly,_chromosome:_5	AUGUSTUS	CDS	18989330	18989586	1	-	0	ID=g14632.t2.CDS9;Parent=g14632.t2;
OW052038.1_Epicampocera_succincta_genome_assembly,_chromosome:_5	AUGUSTUS	exon	18989330	18989586	.	-	.	ID=g14632.t2.exon9;Parent=g14632.t2;
OW052038.1_Epicampocera_succincta_genome_assembly,_chromosome:_5	AUGUSTUS	intron	18989587	18993333	1	-	.	ID=g14632.t2.intron9;Parent=g14632.t2;
OW052038.1_Epicampocera_succincta_genome_assembly,_chromosome:_5	AUGUSTUS	CDS	18993334	18993410	1	-	2	ID=g14632.t2.CDS10;Parent=g14632.t2;
OW052038.1_Epicampocera_succincta_genome_assembly,_chromosome:_5	AUGUSTUS	exon	18993334	18993410	.	-	.	ID=g14632.t2.exon10;Parent=g14632.t2;
OW052038.1_Epicampocera_succincta_genome_assembly,_chromosome:_5	AUGUSTUS	intron	18993411	18994759	1	-	.	ID=g14632.t2.intron10;Parent=g14632.t2;
OW052038.1_Epicampocera_succincta_genome_assembly,_chromosome:_5	AUGUSTUS	CDS	18994760	18994998	1	-	1	ID=g14632.t2.CDS11;Parent=g14632.t2;
OW052038.1_Epicampocera_succincta_genome_assembly,_chromosome:_5	AUGUSTUS	exon	18994760	18994998	.	-	.	ID=g14632.t2.exon11;Parent=g14632.t2;
OW052038.1_Epicampocera_succincta_genome_assembly,_chromosome:_5	AUGUSTUS	intron	18994999	18995102	1	-	.	ID=g14632.t2.intron11;Parent=g14632.t2;
OW052038.1_Epicampocera_succincta_genome_assembly,_chromosome:_5	AUGUSTUS	CDS	18995103	18995291	1	-	1	ID=g14632.t2.CDS12;Parent=g14632.t2;
OW052038.1_Epicampocera_succincta_genome_assembly,_chromosome:_5	AUGUSTUS	exon	18995103	18995291	.	-	.	ID=g14632.t2.exon12;Parent=g14632.t2;
OW052038.1_Epicampocera_succincta_genome_assembly,_chromosome:_5	AUGUSTUS	intron	18995292	19001407	1	-	.	ID=g14632.t2.intron12;Parent=g14632.t2;
OW052038.1_Epicampocera_succincta_genome_assembly,_chromosome:_5	AUGUSTUS	CDS	19001408	19001544	1	-	0	ID=g14632.t2.CDS13;Parent=g14632.t2;
OW052038.1_Epicampocera_succincta_genome_assembly,_chromosome:_5	AUGUSTUS	exon	19001408	19001544	.	-	.	ID=g14632.t2.exon13;Parent=g14632.t2;
OW052038.1_Epicampocera_succincta_genome_assembly,_chromosome:_5	AUGUSTUS	start_codon	19001542	19001544	.	-	0	ID=g14632.t2.start1;Parent=g14632.t2;
OW052038.1_Epicampocera_succincta_genome_assembly,_chromosome:_5	AUGUSTUS	gene	19031336	19034844	.	-	.	ID=g14633;
OW052038.1_Epicampocera_succincta_genome_assembly,_chromosome:_5	AUGUSTUS	mRNA	19031336	19034844	1	-	.	ID=g14633.t1;Parent=g14633;
OW052038.1_Epicampocera_succincta_genome_assembly,_chromosome:_5	AUGUSTUS	stop_codon	19031336	19031338	.	-	0	ID=g14633.t1.stop1;Parent=g14633.t1;
OW052038.1_Epicampocera_succincta_genome_assembly,_chromosome:_5	AUGUSTUS	CDS	19031336	19031420	1	-	1	ID=g14633.t1.CDS1;Parent=g14633.t1;
OW052038.1_Epicampocera_succincta_genome_assembly,_chromosome:_5	AUGUSTUS	exon	19031336	19031420	.	-	.	ID=g14633.t1.exon1;Parent=g14633.t1;
OW052038.1_Epicampocera_succincta_genome_assembly,_chromosome:_5	AUGUSTUS	intron	19031421	19031493	1	-	.	ID=g14633.t1.intron1;Parent=g14633.t1;
OW052038.1_Epicampocera_succincta_genome_assembly,_chromosome:_5	AUGUSTUS	CDS	19031494	19031665	1	-	2	ID=g14633.t1.CDS2;Parent=g14633.t1;
OW052038.1_Epicampocera_succincta_genome_assembly,_chromosome:_5	AUGUSTUS	exon	19031494	19031665	.	-	.	ID=g14633.t1.exon2;Parent=g14633.t1;
OW052038.1_Epicampocera_succincta_genome_assembly,_chromosome:_5	AUGUSTUS	intron	19031666	19034443	1	-	.	ID=g14633.t1.intron2;Parent=g14633.t1;
OW052038.1_Epicampocera_succincta_genome_assembly,_chromosome:_5	AUGUSTUS	CDS	19034444	19034696	1	-	0	ID=g14633.t1.CDS3;Parent=g14633.t1;
OW052038.1_Epicampocera_succincta_genome_assembly,_chromosome:_5	AUGUSTUS	exon	19034444	19034696	.	-	.	ID=g14633.t1.exon3;Parent=g14633.t1;
OW052038.1_Epicampocera_succincta_genome_assembly,_chromosome:_5	AUGUSTUS	intron	19034697	19034751	1	-	.	ID=g14633.t1.intron3;Parent=g14633.t1;
OW052038.1_Epicampocera_succincta_genome_assembly,_chromosome:_5	AUGUSTUS	CDS	19034752	19034844	1	-	0	ID=g14633.t1.CDS4;Parent=g14633.t1;
OW052038.1_Epicampocera_succincta_genome_assembly,_chromosome:_5	AUGUSTUS	exon	19034752	19034844	.	-	.	ID=g14633.t1.exon4;Parent=g14633.t1;
OW052038.1_Epicampocera_succincta_genome_assembly,_chromosome:_5	AUGUSTUS	start_codon	19034842	19034844	.	-	0	ID=g14633.t1.start1;Parent=g14633.t1;
OW052038.1_Epicampocera_succincta_genome_assembly,_chromosome:_5	AUGUSTUS	gene	19038436	19038987	.	-	.	ID=g14634;
OW052038.1_Epicampocera_succincta_genome_assembly,_chromosome:_5	AUGUSTUS	mRNA	19038436	19038987	1	-	.	ID=g14634.t1;Parent=g14634;
OW052038.1_Epicampocera_succincta_genome_assembly,_chromosome:_5	AUGUSTUS	stop_codon	19038436	19038438	.	-	0	ID=g14634.t1.stop1;Parent=g14634.t1;
OW052038.1_Epicampocera_succincta_genome_assembly,_chromosome:_5	AUGUSTUS	CDS	19038436	19038987	1	-	0	ID=g14634.t1.CDS1;Parent=g14634.t1;
OW052038.1_Epicampocera_succincta_genome_assembly,_chromosome:_5	AUGUSTUS	exon	19038436	19038987	.	-	.	ID=g14634.t1.exon1;Parent=g14634.t1;
OW052038.1_Epicampocera_succincta_genome_assembly,_chromosome:_5	AUGUSTUS	start_codon	19038985	19038987	.	-	0	ID=g14634.t1.start1;Parent=g14634.t1;
OW052038.1_Epicampocera_succincta_genome_assembly,_chromosome:_5	AUGUSTUS	gene	19044802	19050058	.	+	.	ID=g14635;
OW052038.1_Epicampocera_succincta_genome_assembly,_chromosome:_5	AUGUSTUS	mRNA	19044802	19050058	1	+	.	ID=g14635.t1;Parent=g14635;
OW052038.1_Epicampocera_succincta_genome_assembly,_chromosome:_5	AUGUSTUS	start_codon	19044802	19044804	.	+	0	ID=g14635.t1.start1;Parent=g14635.t1;
OW052038.1_Epicampocera_succincta_genome_assembly,_chromosome:_5	AUGUSTUS	CDS	19044802	19044884	1	+	0	ID=g14635.t1.CDS1;Parent=g14635.t1;
OW052038.1_Epicampocera_succincta_genome_assembly,_chromosome:_5	AUGUSTUS	exon	19044802	19044884	.	+	.	ID=g14635.t1.exon1;Parent=g14635.t1;
OW052038.1_Epicampocera_succincta_genome_assembly,_chromosome:_5	AUGUSTUS	intron	19044885	19049123	1	+	.	ID=g14635.t1.intron1;Parent=g14635.t1;
OW052038.1_Epicampocera_succincta_genome_assembly,_chromosome:_5	AUGUSTUS	CDS	19049124	19049329	1	+	1	ID=g14635.t1.CDS2;Parent=g14635.t1;
OW052038.1_Epicampocera_succincta_genome_assembly,_chromosome:_5	AUGUSTUS	exon	19049124	19049329	.	+	.	ID=g14635.t1.exon2;Parent=g14635.t1;
OW052038.1_Epicampocera_succincta_genome_assembly,_chromosome:_5	AUGUSTUS	intron	19049330	19049390	1	+	.	ID=g14635.t1.intron2;Parent=g14635.t1;
OW052038.1_Epicampocera_succincta_genome_assembly,_chromosome:_5	AUGUSTUS	CDS	19049391	19049581	1	+	2	ID=g14635.t1.CDS3;Parent=g14635.t1;
OW052038.1_Epicampocera_succincta_genome_assembly,_chromosome:_5	AUGUSTUS	exon	19049391	19049581	.	+	.	ID=g14635.t1.exon3;Parent=g14635.t1;
OW052038.1_Epicampocera_succincta_genome_assembly,_chromosome:_5	AUGUSTUS	intron	19049582	19049660	1	+	.	ID=g14635.t1.intron3;Parent=g14635.t1;
OW052038.1_Epicampocera_succincta_genome_assembly,_chromosome:_5	AUGUSTUS	CDS	19049661	19049860	1	+	0	ID=g14635.t1.CDS4;Parent=g14635.t1;
OW052038.1_Epicampocera_succincta_genome_assembly,_chromosome:_5	AUGUSTUS	exon	19049661	19049860	.	+	.	ID=g14635.t1.exon4;Parent=g14635.t1;
OW052038.1_Epicampocera_succincta_genome_assembly,_chromosome:_5	AUGUSTUS	intron	19049861	19049946	1	+	.	ID=g14635.t1.intron4;Parent=g14635.t1;
OW052038.1_Epicampocera_succincta_genome_assembly,_chromosome:_5	AUGUSTUS	CDS	19049947	19050058	1	+	1	ID=g14635.t1.CDS5;Parent=g14635.t1;
OW052038.1_Epicampocera_succincta_genome_assembly,_chromosome:_5	AUGUSTUS	exon	19049947	19050058	.	+	.	ID=g14635.t1.exon5;Parent=g14635.t1;
OW052038.1_Epicampocera_succincta_genome_assembly,_chromosome:_5	AUGUSTUS	stop_codon	19050056	19050058	.	+	0	ID=g14635.t1.stop1;Parent=g14635.t1;
OW052038.1_Epicampocera_succincta_genome_assembly,_chromosome:_5	AUGUSTUS	gene	19052059	19052478	.	-	.	ID=g14636;
OW052038.1_Epicampocera_succincta_genome_assembly,_chromosome:_5	AUGUSTUS	mRNA	19052059	19052478	0.67	-	.	ID=g14636.t1;Parent=g14636;
OW052038.1_Epicampocera_succincta_genome_assembly,_chromosome:_5	AUGUSTUS	stop_codon	19052059	19052061	.	-	0	ID=g14636.t1.stop1;Parent=g14636.t1;
OW052038.1_Epicampocera_succincta_genome_assembly,_chromosome:_5	AUGUSTUS	CDS	19052059	19052252	0.67	-	2	ID=g14636.t1.CDS1;Parent=g14636.t1;
OW052038.1_Epicampocera_succincta_genome_assembly,_chromosome:_5	AUGUSTUS	exon	19052059	19052252	.	-	.	ID=g14636.t1.exon1;Parent=g14636.t1;
OW052038.1_Epicampocera_succincta_genome_assembly,_chromosome:_5	AUGUSTUS	intron	19052253	19052393	0.67	-	.	ID=g14636.t1.intron1;Parent=g14636.t1;
OW052038.1_Epicampocera_succincta_genome_assembly,_chromosome:_5	AUGUSTUS	CDS	19052394	19052478	0.76	-	0	ID=g14636.t1.CDS2;Parent=g14636.t1;
OW052038.1_Epicampocera_succincta_genome_assembly,_chromosome:_5	AUGUSTUS	exon	19052394	19052478	.	-	.	ID=g14636.t1.exon2;Parent=g14636.t1;
OW052038.1_Epicampocera_succincta_genome_assembly,_chromosome:_5	AUGUSTUS	start_codon	19052476	19052478	.	-	0	ID=g14636.t1.start1;Parent=g14636.t1;
OW052038.1_Epicampocera_succincta_genome_assembly,_chromosome:_5	AUGUSTUS	gene	19058694	19060037	.	-	.	ID=g14637;
OW052038.1_Epicampocera_succincta_genome_assembly,_chromosome:_5	AUGUSTUS	mRNA	19058694	19060037	1	-	.	ID=g14637.t1;Parent=g14637;
OW052038.1_Epicampocera_succincta_genome_assembly,_chromosome:_5	AUGUSTUS	stop_codon	19058694	19058696	.	-	0	ID=g14637.t1.stop1;Parent=g14637.t1;
OW052038.1_Epicampocera_succincta_genome_assembly,_chromosome:_5	AUGUSTUS	CDS	19058694	19059748	1	-	2	ID=g14637.t1.CDS1;Parent=g14637.t1;
OW052038.1_Epicampocera_succincta_genome_assembly,_chromosome:_5	AUGUSTUS	exon	19058694	19059748	.	-	.	ID=g14637.t1.exon1;Parent=g14637.t1;
OW052038.1_Epicampocera_succincta_genome_assembly,_chromosome:_5	AUGUSTUS	intron	19059749	19059822	1	-	.	ID=g14637.t1.intron1;Parent=g14637.t1;
OW052038.1_Epicampocera_succincta_genome_assembly,_chromosome:_5	AUGUSTUS	CDS	19059823	19059964	1	-	0	ID=g14637.t1.CDS2;Parent=g14637.t1;
OW052038.1_Epicampocera_succincta_genome_assembly,_chromosome:_5	AUGUSTUS	exon	19059823	19059964	.	-	.	ID=g14637.t1.exon2;Parent=g14637.t1;
OW052038.1_Epicampocera_succincta_genome_assembly,_chromosome:_5	AUGUSTUS	intron	19059965	19060019	1	-	.	ID=g14637.t1.intron2;Parent=g14637.t1;
OW052038.1_Epicampocera_succincta_genome_assembly,_chromosome:_5	AUGUSTUS	CDS	19060020	19060037	1	-	0	ID=g14637.t1.CDS3;Parent=g14637.t1;
OW052038.1_Epicampocera_succincta_genome_assembly,_chromosome:_5	AUGUSTUS	exon	19060020	19060037	.	-	.	ID=g14637.t1.exon3;Parent=g14637.t1;
OW052038.1_Epicampocera_succincta_genome_assembly,_chromosome:_5	AUGUSTUS	start_codon	19060035	19060037	.	-	0	ID=g14637.t1.start1;Parent=g14637.t1;
OW052038.1_Epicampocera_succincta_genome_assembly,_chromosome:_5	AUGUSTUS	gene	19067947	19072672	.	-	.	ID=g14638;
OW052038.1_Epicampocera_succincta_genome_assembly,_chromosome:_5	AUGUSTUS	mRNA	19067947	19072672	1	-	.	ID=g14638.t1;Parent=g14638;
OW052038.1_Epicampocera_succincta_genome_assembly,_chromosome:_5	AUGUSTUS	stop_codon	19067947	19067949	.	-	0	ID=g14638.t1.stop1;Parent=g14638.t1;
OW052038.1_Epicampocera_succincta_genome_assembly,_chromosome:_5	AUGUSTUS	CDS	19067947	19068427	1	-	1	ID=g14638.t1.CDS1;Parent=g14638.t1;
OW052038.1_Epicampocera_succincta_genome_assembly,_chromosome:_5	AUGUSTUS	exon	19067947	19068427	.	-	.	ID=g14638.t1.exon1;Parent=g14638.t1;
OW052038.1_Epicampocera_succincta_genome_assembly,_chromosome:_5	AUGUSTUS	intron	19068428	19068481	1	-	.	ID=g14638.t1.intron1;Parent=g14638.t1;
OW052038.1_Epicampocera_succincta_genome_assembly,_chromosome:_5	AUGUSTUS	CDS	19068482	19068609	1	-	0	ID=g14638.t1.CDS2;Parent=g14638.t1;
OW052038.1_Epicampocera_succincta_genome_assembly,_chromosome:_5	AUGUSTUS	exon	19068482	19068609	.	-	.	ID=g14638.t1.exon2;Parent=g14638.t1;
OW052038.1_Epicampocera_succincta_genome_assembly,_chromosome:_5	AUGUSTUS	intron	19068610	19072372	1	-	.	ID=g14638.t1.intron2;Parent=g14638.t1;
OW052038.1_Epicampocera_succincta_genome_assembly,_chromosome:_5	AUGUSTUS	CDS	19072373	19072672	1	-	0	ID=g14638.t1.CDS3;Parent=g14638.t1;
OW052038.1_Epicampocera_succincta_genome_assembly,_chromosome:_5	AUGUSTUS	exon	19072373	19072672	.	-	.	ID=g14638.t1.exon3;Parent=g14638.t1;
OW052038.1_Epicampocera_succincta_genome_assembly,_chromosome:_5	AUGUSTUS	start_codon	19072670	19072672	.	-	0	ID=g14638.t1.start1;Parent=g14638.t1;
OW052038.1_Epicampocera_succincta_genome_assembly,_chromosome:_5	AUGUSTUS	gene	19076108	19080742	.	-	.	ID=g14639;
OW052038.1_Epicampocera_succincta_genome_assembly,_chromosome:_5	AUGUSTUS	mRNA	19076108	19080742	0.69	-	.	ID=g14639.t1;Parent=g14639;
OW052038.1_Epicampocera_succincta_genome_assembly,_chromosome:_5	AUGUSTUS	stop_codon	19076108	19076110	.	-	0	ID=g14639.t1.stop1;Parent=g14639.t1;
OW052038.1_Epicampocera_succincta_genome_assembly,_chromosome:_5	AUGUSTUS	CDS	19076108	19076471	1	-	1	ID=g14639.t1.CDS1;Parent=g14639.t1;
OW052038.1_Epicampocera_succincta_genome_assembly,_chromosome:_5	AUGUSTUS	exon	19076108	19076471	.	-	.	ID=g14639.t1.exon1;Parent=g14639.t1;
OW052038.1_Epicampocera_succincta_genome_assembly,_chromosome:_5	AUGUSTUS	intron	19076472	19076547	1	-	.	ID=g14639.t1.intron1;Parent=g14639.t1;
OW052038.1_Epicampocera_succincta_genome_assembly,_chromosome:_5	AUGUSTUS	CDS	19076548	19076735	1	-	0	ID=g14639.t1.CDS2;Parent=g14639.t1;
OW052038.1_Epicampocera_succincta_genome_assembly,_chromosome:_5	AUGUSTUS	exon	19076548	19076735	.	-	.	ID=g14639.t1.exon2;Parent=g14639.t1;
OW052038.1_Epicampocera_succincta_genome_assembly,_chromosome:_5	AUGUSTUS	intron	19076736	19076797	1	-	.	ID=g14639.t1.intron2;Parent=g14639.t1;
OW052038.1_Epicampocera_succincta_genome_assembly,_chromosome:_5	AUGUSTUS	CDS	19076798	19076979	1	-	2	ID=g14639.t1.CDS3;Parent=g14639.t1;
OW052038.1_Epicampocera_succincta_genome_assembly,_chromosome:_5	AUGUSTUS	exon	19076798	19076979	.	-	.	ID=g14639.t1.exon3;Parent=g14639.t1;
OW052038.1_Epicampocera_succincta_genome_assembly,_chromosome:_5	AUGUSTUS	intron	19076980	19077830	0.69	-	.	ID=g14639.t1.intron3;Parent=g14639.t1;
OW052038.1_Epicampocera_succincta_genome_assembly,_chromosome:_5	AUGUSTUS	CDS	19077831	19077918	0.69	-	0	ID=g14639.t1.CDS4;Parent=g14639.t1;
OW052038.1_Epicampocera_succincta_genome_assembly,_chromosome:_5	AUGUSTUS	exon	19077831	19077918	.	-	.	ID=g14639.t1.exon4;Parent=g14639.t1;
OW052038.1_Epicampocera_succincta_genome_assembly,_chromosome:_5	AUGUSTUS	intron	19077919	19080445	1	-	.	ID=g14639.t1.intron4;Parent=g14639.t1;
OW052038.1_Epicampocera_succincta_genome_assembly,_chromosome:_5	AUGUSTUS	CDS	19080446	19080742	1	-	0	ID=g14639.t1.CDS5;Parent=g14639.t1;
OW052038.1_Epicampocera_succincta_genome_assembly,_chromosome:_5	AUGUSTUS	exon	19080446	19080742	.	-	.	ID=g14639.t1.exon5;Parent=g14639.t1;
OW052038.1_Epicampocera_succincta_genome_assembly,_chromosome:_5	AUGUSTUS	start_codon	19080740	19080742	.	-	0	ID=g14639.t1.start1;Parent=g14639.t1;
OW052038.1_Epicampocera_succincta_genome_assembly,_chromosome:_5	AUGUSTUS	gene	19082727	19083827	.	-	.	ID=g14640;
OW052038.1_Epicampocera_succincta_genome_assembly,_chromosome:_5	AUGUSTUS	mRNA	19082727	19083827	1	-	.	ID=g14640.t1;Parent=g14640;
OW052038.1_Epicampocera_succincta_genome_assembly,_chromosome:_5	AUGUSTUS	stop_codon	19082727	19082729	.	-	0	ID=g14640.t1.stop1;Parent=g14640.t1;
OW052038.1_Epicampocera_succincta_genome_assembly,_chromosome:_5	AUGUSTUS	CDS	19082727	19083201	1	-	1	ID=g14640.t1.CDS1;Parent=g14640.t1;
OW052038.1_Epicampocera_succincta_genome_assembly,_chromosome:_5	AUGUSTUS	exon	19082727	19083201	.	-	.	ID=g14640.t1.exon1;Parent=g14640.t1;
OW052038.1_Epicampocera_succincta_genome_assembly,_chromosome:_5	AUGUSTUS	intron	19083202	19083272	1	-	.	ID=g14640.t1.intron1;Parent=g14640.t1;
OW052038.1_Epicampocera_succincta_genome_assembly,_chromosome:_5	AUGUSTUS	CDS	19083273	19083400	1	-	0	ID=g14640.t1.CDS2;Parent=g14640.t1;
OW052038.1_Epicampocera_succincta_genome_assembly,_chromosome:_5	AUGUSTUS	exon	19083273	19083400	.	-	.	ID=g14640.t1.exon2;Parent=g14640.t1;
OW052038.1_Epicampocera_succincta_genome_assembly,_chromosome:_5	AUGUSTUS	intron	19083401	19083527	1	-	.	ID=g14640.t1.intron2;Parent=g14640.t1;
OW052038.1_Epicampocera_succincta_genome_assembly,_chromosome:_5	AUGUSTUS	CDS	19083528	19083827	1	-	0	ID=g14640.t1.CDS3;Parent=g14640.t1;
OW052038.1_Epicampocera_succincta_genome_assembly,_chromosome:_5	AUGUSTUS	exon	19083528	19083827	.	-	.	ID=g14640.t1.exon3;Parent=g14640.t1;
OW052038.1_Epicampocera_succincta_genome_assembly,_chromosome:_5	AUGUSTUS	start_codon	19083825	19083827	.	-	0	ID=g14640.t1.start1;Parent=g14640.t1;
OW052038.1_Epicampocera_succincta_genome_assembly,_chromosome:_5	AUGUSTUS	gene	19102902	19103327	.	+	.	ID=g14641;
OW052038.1_Epicampocera_succincta_genome_assembly,_chromosome:_5	AUGUSTUS	mRNA	19102902	19103327	1	+	.	ID=g14641.t1;Parent=g14641;
OW052038.1_Epicampocera_succincta_genome_assembly,_chromosome:_5	AUGUSTUS	start_codon	19102902	19102904	.	+	0	ID=g14641.t1.start1;Parent=g14641.t1;
OW052038.1_Epicampocera_succincta_genome_assembly,_chromosome:_5	AUGUSTUS	CDS	19102902	19103059	1	+	0	ID=g14641.t1.CDS1;Parent=g14641.t1;
OW052038.1_Epicampocera_succincta_genome_assembly,_chromosome:_5	AUGUSTUS	exon	19102902	19103059	.	+	.	ID=g14641.t1.exon1;Parent=g14641.t1;
OW052038.1_Epicampocera_succincta_genome_assembly,_chromosome:_5	AUGUSTUS	intron	19103060	19103116	1	+	.	ID=g14641.t1.intron1;Parent=g14641.t1;
OW052038.1_Epicampocera_succincta_genome_assembly,_chromosome:_5	AUGUSTUS	CDS	19103117	19103327	1	+	1	ID=g14641.t1.CDS2;Parent=g14641.t1;
OW052038.1_Epicampocera_succincta_genome_assembly,_chromosome:_5	AUGUSTUS	exon	19103117	19103327	.	+	.	ID=g14641.t1.exon2;Parent=g14641.t1;
OW052038.1_Epicampocera_succincta_genome_assembly,_chromosome:_5	AUGUSTUS	stop_codon	19103325	19103327	.	+	0	ID=g14641.t1.stop1;Parent=g14641.t1;
OW052038.1_Epicampocera_succincta_genome_assembly,_chromosome:_5	AUGUSTUS	gene	19103420	19104586	.	-	.	ID=g14642;
OW052038.1_Epicampocera_succincta_genome_assembly,_chromosome:_5	AUGUSTUS	mRNA	19103420	19104586	1	-	.	ID=g14642.t1;Parent=g14642;
OW052038.1_Epicampocera_succincta_genome_assembly,_chromosome:_5	AUGUSTUS	stop_codon	19103420	19103422	.	-	0	ID=g14642.t1.stop1;Parent=g14642.t1;
OW052038.1_Epicampocera_succincta_genome_assembly,_chromosome:_5	AUGUSTUS	CDS	19103420	19103774	1	-	1	ID=g14642.t1.CDS1;Parent=g14642.t1;
OW052038.1_Epicampocera_succincta_genome_assembly,_chromosome:_5	AUGUSTUS	exon	19103420	19103774	.	-	.	ID=g14642.t1.exon1;Parent=g14642.t1;
OW052038.1_Epicampocera_succincta_genome_assembly,_chromosome:_5	AUGUSTUS	intron	19103775	19103843	1	-	.	ID=g14642.t1.intron1;Parent=g14642.t1;
OW052038.1_Epicampocera_succincta_genome_assembly,_chromosome:_5	AUGUSTUS	CDS	19103844	19104392	1	-	1	ID=g14642.t1.CDS2;Parent=g14642.t1;
OW052038.1_Epicampocera_succincta_genome_assembly,_chromosome:_5	AUGUSTUS	exon	19103844	19104392	.	-	.	ID=g14642.t1.exon2;Parent=g14642.t1;
OW052038.1_Epicampocera_succincta_genome_assembly,_chromosome:_5	AUGUSTUS	intron	19104393	19104524	1	-	.	ID=g14642.t1.intron2;Parent=g14642.t1;
OW052038.1_Epicampocera_succincta_genome_assembly,_chromosome:_5	AUGUSTUS	CDS	19104525	19104586	1	-	0	ID=g14642.t1.CDS3;Parent=g14642.t1;
OW052038.1_Epicampocera_succincta_genome_assembly,_chromosome:_5	AUGUSTUS	exon	19104525	19104586	.	-	.	ID=g14642.t1.exon3;Parent=g14642.t1;
OW052038.1_Epicampocera_succincta_genome_assembly,_chromosome:_5	AUGUSTUS	start_codon	19104584	19104586	.	-	0	ID=g14642.t1.start1;Parent=g14642.t1;
OW052038.1_Epicampocera_succincta_genome_assembly,_chromosome:_5	AUGUSTUS	gene	19106299	19109442	.	-	.	ID=g14643;
OW052038.1_Epicampocera_succincta_genome_assembly,_chromosome:_5	AUGUSTUS	mRNA	19106299	19109442	1	-	.	ID=g14643.t1;Parent=g14643;
OW052038.1_Epicampocera_succincta_genome_assembly,_chromosome:_5	AUGUSTUS	stop_codon	19106299	19106301	.	-	0	ID=g14643.t1.stop1;Parent=g14643.t1;
OW052038.1_Epicampocera_succincta_genome_assembly,_chromosome:_5	AUGUSTUS	CDS	19106299	19109442	1	-	0	ID=g14643.t1.CDS1;Parent=g14643.t1;
OW052038.1_Epicampocera_succincta_genome_assembly,_chromosome:_5	AUGUSTUS	exon	19106299	19109442	.	-	.	ID=g14643.t1.exon1;Parent=g14643.t1;
OW052038.1_Epicampocera_succincta_genome_assembly,_chromosome:_5	AUGUSTUS	start_codon	19109440	19109442	.	-	0	ID=g14643.t1.start1;Parent=g14643.t1;
OW052038.1_Epicampocera_succincta_genome_assembly,_chromosome:_5	AUGUSTUS	gene	19111543	19112569	.	+	.	ID=g14644;
OW052038.1_Epicampocera_succincta_genome_assembly,_chromosome:_5	AUGUSTUS	mRNA	19111543	19112569	1	+	.	ID=g14644.t1;Parent=g14644;
OW052038.1_Epicampocera_succincta_genome_assembly,_chromosome:_5	AUGUSTUS	start_codon	19111543	19111545	.	+	0	ID=g14644.t1.start1;Parent=g14644.t1;
OW052038.1_Epicampocera_succincta_genome_assembly,_chromosome:_5	AUGUSTUS	CDS	19111543	19111650	1	+	0	ID=g14644.t1.CDS1;Parent=g14644.t1;
OW052038.1_Epicampocera_succincta_genome_assembly,_chromosome:_5	AUGUSTUS	exon	19111543	19111650	.	+	.	ID=g14644.t1.exon1;Parent=g14644.t1;
OW052038.1_Epicampocera_succincta_genome_assembly,_chromosome:_5	AUGUSTUS	intron	19111651	19111734	1	+	.	ID=g14644.t1.intron1;Parent=g14644.t1;
OW052038.1_Epicampocera_succincta_genome_assembly,_chromosome:_5	AUGUSTUS	CDS	19111735	19111910	1	+	0	ID=g14644.t1.CDS2;Parent=g14644.t1;
OW052038.1_Epicampocera_succincta_genome_assembly,_chromosome:_5	AUGUSTUS	exon	19111735	19111910	.	+	.	ID=g14644.t1.exon2;Parent=g14644.t1;
OW052038.1_Epicampocera_succincta_genome_assembly,_chromosome:_5	AUGUSTUS	intron	19111911	19111975	1	+	.	ID=g14644.t1.intron2;Parent=g14644.t1;
OW052038.1_Epicampocera_succincta_genome_assembly,_chromosome:_5	AUGUSTUS	CDS	19111976	19112183	1	+	1	ID=g14644.t1.CDS3;Parent=g14644.t1;
OW052038.1_Epicampocera_succincta_genome_assembly,_chromosome:_5	AUGUSTUS	exon	19111976	19112183	.	+	.	ID=g14644.t1.exon3;Parent=g14644.t1;
OW052038.1_Epicampocera_succincta_genome_assembly,_chromosome:_5	AUGUSTUS	intron	19112184	19112263	1	+	.	ID=g14644.t1.intron3;Parent=g14644.t1;
OW052038.1_Epicampocera_succincta_genome_assembly,_chromosome:_5	AUGUSTUS	CDS	19112264	19112569	1	+	0	ID=g14644.t1.CDS4;Parent=g14644.t1;
OW052038.1_Epicampocera_succincta_genome_assembly,_chromosome:_5	AUGUSTUS	exon	19112264	19112569	.	+	.	ID=g14644.t1.exon4;Parent=g14644.t1;
OW052038.1_Epicampocera_succincta_genome_assembly,_chromosome:_5	AUGUSTUS	stop_codon	19112567	19112569	.	+	0	ID=g14644.t1.stop1;Parent=g14644.t1;
OW052038.1_Epicampocera_succincta_genome_assembly,_chromosome:_5	AUGUSTUS	gene	19123606	19124124	.	-	.	ID=g14645;
OW052038.1_Epicampocera_succincta_genome_assembly,_chromosome:_5	AUGUSTUS	mRNA	19123606	19124124	1	-	.	ID=g14645.t1;Parent=g14645;
OW052038.1_Epicampocera_succincta_genome_assembly,_chromosome:_5	AUGUSTUS	stop_codon	19123606	19123608	.	-	0	ID=g14645.t1.stop1;Parent=g14645.t1;
OW052038.1_Epicampocera_succincta_genome_assembly,_chromosome:_5	AUGUSTUS	CDS	19123606	19124124	1	-	0	ID=g14645.t1.CDS1;Parent=g14645.t1;
OW052038.1_Epicampocera_succincta_genome_assembly,_chromosome:_5	AUGUSTUS	exon	19123606	19124124	.	-	.	ID=g14645.t1.exon1;Parent=g14645.t1;
OW052038.1_Epicampocera_succincta_genome_assembly,_chromosome:_5	AUGUSTUS	start_codon	19124122	19124124	.	-	0	ID=g14645.t1.start1;Parent=g14645.t1;
OW052038.1_Epicampocera_succincta_genome_assembly,_chromosome:_5	AUGUSTUS	gene	19125217	19127013	.	+	.	ID=g14646;
OW052038.1_Epicampocera_succincta_genome_assembly,_chromosome:_5	AUGUSTUS	mRNA	19125217	19127013	1	+	.	ID=g14646.t1;Parent=g14646;
OW052038.1_Epicampocera_succincta_genome_assembly,_chromosome:_5	AUGUSTUS	start_codon	19125217	19125219	.	+	0	ID=g14646.t1.start1;Parent=g14646.t1;
OW052038.1_Epicampocera_succincta_genome_assembly,_chromosome:_5	AUGUSTUS	CDS	19125217	19125348	1	+	0	ID=g14646.t1.CDS1;Parent=g14646.t1;
OW052038.1_Epicampocera_succincta_genome_assembly,_chromosome:_5	AUGUSTUS	exon	19125217	19125348	.	+	.	ID=g14646.t1.exon1;Parent=g14646.t1;
OW052038.1_Epicampocera_succincta_genome_assembly,_chromosome:_5	AUGUSTUS	intron	19125349	19125404	1	+	.	ID=g14646.t1.intron1;Parent=g14646.t1;
OW052038.1_Epicampocera_succincta_genome_assembly,_chromosome:_5	AUGUSTUS	CDS	19125405	19126161	1	+	0	ID=g14646.t1.CDS2;Parent=g14646.t1;
OW052038.1_Epicampocera_succincta_genome_assembly,_chromosome:_5	AUGUSTUS	exon	19125405	19126161	.	+	.	ID=g14646.t1.exon2;Parent=g14646.t1;
OW052038.1_Epicampocera_succincta_genome_assembly,_chromosome:_5	AUGUSTUS	intron	19126162	19126262	1	+	.	ID=g14646.t1.intron2;Parent=g14646.t1;
OW052038.1_Epicampocera_succincta_genome_assembly,_chromosome:_5	AUGUSTUS	CDS	19126263	19126598	1	+	2	ID=g14646.t1.CDS3;Parent=g14646.t1;
OW052038.1_Epicampocera_succincta_genome_assembly,_chromosome:_5	AUGUSTUS	exon	19126263	19126598	.	+	.	ID=g14646.t1.exon3;Parent=g14646.t1;
OW052038.1_Epicampocera_succincta_genome_assembly,_chromosome:_5	AUGUSTUS	intron	19126599	19126649	1	+	.	ID=g14646.t1.intron3;Parent=g14646.t1;
OW052038.1_Epicampocera_succincta_genome_assembly,_chromosome:_5	AUGUSTUS	CDS	19126650	19126709	1	+	2	ID=g14646.t1.CDS4;Parent=g14646.t1;
OW052038.1_Epicampocera_succincta_genome_assembly,_chromosome:_5	AUGUSTUS	exon	19126650	19126709	.	+	.	ID=g14646.t1.exon4;Parent=g14646.t1;
OW052038.1_Epicampocera_succincta_genome_assembly,_chromosome:_5	AUGUSTUS	intron	19126710	19126770	1	+	.	ID=g14646.t1.intron4;Parent=g14646.t1;
OW052038.1_Epicampocera_succincta_genome_assembly,_chromosome:_5	AUGUSTUS	CDS	19126771	19126844	1	+	2	ID=g14646.t1.CDS5;Parent=g14646.t1;
OW052038.1_Epicampocera_succincta_genome_assembly,_chromosome:_5	AUGUSTUS	exon	19126771	19126844	.	+	.	ID=g14646.t1.exon5;Parent=g14646.t1;
OW052038.1_Epicampocera_succincta_genome_assembly,_chromosome:_5	AUGUSTUS	intron	19126845	19126896	1	+	.	ID=g14646.t1.intron5;Parent=g14646.t1;
OW052038.1_Epicampocera_succincta_genome_assembly,_chromosome:_5	AUGUSTUS	CDS	19126897	19127013	1	+	0	ID=g14646.t1.CDS6;Parent=g14646.t1;
OW052038.1_Epicampocera_succincta_genome_assembly,_chromosome:_5	AUGUSTUS	exon	19126897	19127013	.	+	.	ID=g14646.t1.exon6;Parent=g14646.t1;
OW052038.1_Epicampocera_succincta_genome_assembly,_chromosome:_5	AUGUSTUS	stop_codon	19127011	19127013	.	+	0	ID=g14646.t1.stop1;Parent=g14646.t1;
OW052038.1_Epicampocera_succincta_genome_assembly,_chromosome:_5	AUGUSTUS	gene	19127276	19135380	.	-	.	ID=g14647;
OW052038.1_Epicampocera_succincta_genome_assembly,_chromosome:_5	AUGUSTUS	mRNA	19127276	19135380	1	-	.	ID=g14647.t1;Parent=g14647;
OW052038.1_Epicampocera_succincta_genome_assembly,_chromosome:_5	AUGUSTUS	stop_codon	19127276	19127278	.	-	0	ID=g14647.t1.stop1;Parent=g14647.t1;
OW052038.1_Epicampocera_succincta_genome_assembly,_chromosome:_5	AUGUSTUS	CDS	19127276	19127494	1	-	0	ID=g14647.t1.CDS1;Parent=g14647.t1;
OW052038.1_Epicampocera_succincta_genome_assembly,_chromosome:_5	AUGUSTUS	exon	19127276	19127494	.	-	.	ID=g14647.t1.exon1;Parent=g14647.t1;
OW052038.1_Epicampocera_succincta_genome_assembly,_chromosome:_5	AUGUSTUS	intron	19127495	19127556	1	-	.	ID=g14647.t1.intron1;Parent=g14647.t1;
OW052038.1_Epicampocera_succincta_genome_assembly,_chromosome:_5	AUGUSTUS	CDS	19127557	19128146	1	-	2	ID=g14647.t1.CDS2;Parent=g14647.t1;
OW052038.1_Epicampocera_succincta_genome_assembly,_chromosome:_5	AUGUSTUS	exon	19127557	19128146	.	-	.	ID=g14647.t1.exon2;Parent=g14647.t1;
OW052038.1_Epicampocera_succincta_genome_assembly,_chromosome:_5	AUGUSTUS	intron	19128147	19133265	1	-	.	ID=g14647.t1.intron2;Parent=g14647.t1;
OW052038.1_Epicampocera_succincta_genome_assembly,_chromosome:_5	AUGUSTUS	CDS	19133266	19133572	1	-	0	ID=g14647.t1.CDS3;Parent=g14647.t1;
OW052038.1_Epicampocera_succincta_genome_assembly,_chromosome:_5	AUGUSTUS	exon	19133266	19133572	.	-	.	ID=g14647.t1.exon3;Parent=g14647.t1;
OW052038.1_Epicampocera_succincta_genome_assembly,_chromosome:_5	AUGUSTUS	intron	19133573	19135320	1	-	.	ID=g14647.t1.intron3;Parent=g14647.t1;
OW052038.1_Epicampocera_succincta_genome_assembly,_chromosome:_5	AUGUSTUS	CDS	19135321	19135380	1	-	0	ID=g14647.t1.CDS4;Parent=g14647.t1;
OW052038.1_Epicampocera_succincta_genome_assembly,_chromosome:_5	AUGUSTUS	exon	19135321	19135380	.	-	.	ID=g14647.t1.exon4;Parent=g14647.t1;
OW052038.1_Epicampocera_succincta_genome_assembly,_chromosome:_5	AUGUSTUS	start_codon	19135378	19135380	.	-	0	ID=g14647.t1.start1;Parent=g14647.t1;
OW052038.1_Epicampocera_succincta_genome_assembly,_chromosome:_5	AUGUSTUS	gene	19161086	19178664	.	+	.	ID=g14648;
OW052038.1_Epicampocera_succincta_genome_assembly,_chromosome:_5	AUGUSTUS	mRNA	19161086	19178664	1	+	.	ID=g14648.t1;Parent=g14648;
OW052038.1_Epicampocera_succincta_genome_assembly,_chromosome:_5	AUGUSTUS	start_codon	19161086	19161088	.	+	0	ID=g14648.t1.start1;Parent=g14648.t1;
OW052038.1_Epicampocera_succincta_genome_assembly,_chromosome:_5	AUGUSTUS	CDS	19161086	19161229	1	+	0	ID=g14648.t1.CDS1;Parent=g14648.t1;
OW052038.1_Epicampocera_succincta_genome_assembly,_chromosome:_5	AUGUSTUS	exon	19161086	19161229	.	+	.	ID=g14648.t1.exon1;Parent=g14648.t1;
OW052038.1_Epicampocera_succincta_genome_assembly,_chromosome:_5	AUGUSTUS	intron	19161230	19161303	1	+	.	ID=g14648.t1.intron1;Parent=g14648.t1;
OW052038.1_Epicampocera_succincta_genome_assembly,_chromosome:_5	AUGUSTUS	CDS	19161304	19161440	1	+	0	ID=g14648.t1.CDS2;Parent=g14648.t1;
OW052038.1_Epicampocera_succincta_genome_assembly,_chromosome:_5	AUGUSTUS	exon	19161304	19161440	.	+	.	ID=g14648.t1.exon2;Parent=g14648.t1;
OW052038.1_Epicampocera_succincta_genome_assembly,_chromosome:_5	AUGUSTUS	intron	19161441	19161495	1	+	.	ID=g14648.t1.intron2;Parent=g14648.t1;
OW052038.1_Epicampocera_succincta_genome_assembly,_chromosome:_5	AUGUSTUS	CDS	19161496	19161617	1	+	1	ID=g14648.t1.CDS3;Parent=g14648.t1;
OW052038.1_Epicampocera_succincta_genome_assembly,_chromosome:_5	AUGUSTUS	exon	19161496	19161617	.	+	.	ID=g14648.t1.exon3;Parent=g14648.t1;
OW052038.1_Epicampocera_succincta_genome_assembly,_chromosome:_5	AUGUSTUS	intron	19161618	19167415	1	+	.	ID=g14648.t1.intron3;Parent=g14648.t1;
OW052038.1_Epicampocera_succincta_genome_assembly,_chromosome:_5	AUGUSTUS	CDS	19167416	19167587	1	+	2	ID=g14648.t1.CDS4;Parent=g14648.t1;
OW052038.1_Epicampocera_succincta_genome_assembly,_chromosome:_5	AUGUSTUS	exon	19167416	19167587	.	+	.	ID=g14648.t1.exon4;Parent=g14648.t1;
OW052038.1_Epicampocera_succincta_genome_assembly,_chromosome:_5	AUGUSTUS	intron	19167588	19170581	1	+	.	ID=g14648.t1.intron4;Parent=g14648.t1;
OW052038.1_Epicampocera_succincta_genome_assembly,_chromosome:_5	AUGUSTUS	CDS	19170582	19170786	1	+	1	ID=g14648.t1.CDS5;Parent=g14648.t1;
OW052038.1_Epicampocera_succincta_genome_assembly,_chromosome:_5	AUGUSTUS	exon	19170582	19170786	.	+	.	ID=g14648.t1.exon5;Parent=g14648.t1;
OW052038.1_Epicampocera_succincta_genome_assembly,_chromosome:_5	AUGUSTUS	intron	19170787	19174534	1	+	.	ID=g14648.t1.intron5;Parent=g14648.t1;
OW052038.1_Epicampocera_succincta_genome_assembly,_chromosome:_5	AUGUSTUS	CDS	19174535	19174699	1	+	0	ID=g14648.t1.CDS6;Parent=g14648.t1;
OW052038.1_Epicampocera_succincta_genome_assembly,_chromosome:_5	AUGUSTUS	exon	19174535	19174699	.	+	.	ID=g14648.t1.exon6;Parent=g14648.t1;
OW052038.1_Epicampocera_succincta_genome_assembly,_chromosome:_5	AUGUSTUS	intron	19174700	19174805	1	+	.	ID=g14648.t1.intron6;Parent=g14648.t1;
OW052038.1_Epicampocera_succincta_genome_assembly,_chromosome:_5	AUGUSTUS	CDS	19174806	19174927	1	+	0	ID=g14648.t1.CDS7;Parent=g14648.t1;
OW052038.1_Epicampocera_succincta_genome_assembly,_chromosome:_5	AUGUSTUS	exon	19174806	19174927	.	+	.	ID=g14648.t1.exon7;Parent=g14648.t1;
OW052038.1_Epicampocera_succincta_genome_assembly,_chromosome:_5	AUGUSTUS	intron	19174928	19174992	1	+	.	ID=g14648.t1.intron7;Parent=g14648.t1;
OW052038.1_Epicampocera_succincta_genome_assembly,_chromosome:_5	AUGUSTUS	CDS	19174993	19175162	1	+	1	ID=g14648.t1.CDS8;Parent=g14648.t1;
OW052038.1_Epicampocera_succincta_genome_assembly,_chromosome:_5	AUGUSTUS	exon	19174993	19175162	.	+	.	ID=g14648.t1.exon8;Parent=g14648.t1;
OW052038.1_Epicampocera_succincta_genome_assembly,_chromosome:_5	AUGUSTUS	intron	19175163	19175237	1	+	.	ID=g14648.t1.intron8;Parent=g14648.t1;
OW052038.1_Epicampocera_succincta_genome_assembly,_chromosome:_5	AUGUSTUS	CDS	19175238	19175424	1	+	2	ID=g14648.t1.CDS9;Parent=g14648.t1;
OW052038.1_Epicampocera_succincta_genome_assembly,_chromosome:_5	AUGUSTUS	exon	19175238	19175424	.	+	.	ID=g14648.t1.exon9;Parent=g14648.t1;
OW052038.1_Epicampocera_succincta_genome_assembly,_chromosome:_5	AUGUSTUS	intron	19175425	19178369	1	+	.	ID=g14648.t1.intron9;Parent=g14648.t1;
OW052038.1_Epicampocera_succincta_genome_assembly,_chromosome:_5	AUGUSTUS	CDS	19178370	19178664	1	+	1	ID=g14648.t1.CDS10;Parent=g14648.t1;
OW052038.1_Epicampocera_succincta_genome_assembly,_chromosome:_5	AUGUSTUS	exon	19178370	19178664	.	+	.	ID=g14648.t1.exon10;Parent=g14648.t1;
OW052038.1_Epicampocera_succincta_genome_assembly,_chromosome:_5	AUGUSTUS	stop_codon	19178662	19178664	.	+	0	ID=g14648.t1.stop1;Parent=g14648.t1;
OW052038.1_Epicampocera_succincta_genome_assembly,_chromosome:_5	AUGUSTUS	gene	19188472	19211405	.	-	.	ID=g14649;
OW052038.1_Epicampocera_succincta_genome_assembly,_chromosome:_5	AUGUSTUS	mRNA	19188472	19211405	1	-	.	ID=g14649.t1;Parent=g14649;
OW052038.1_Epicampocera_succincta_genome_assembly,_chromosome:_5	AUGUSTUS	stop_codon	19188472	19188474	.	-	0	ID=g14649.t1.stop1;Parent=g14649.t1;
OW052038.1_Epicampocera_succincta_genome_assembly,_chromosome:_5	AUGUSTUS	CDS	19188472	19188756	1	-	0	ID=g14649.t1.CDS1;Parent=g14649.t1;
OW052038.1_Epicampocera_succincta_genome_assembly,_chromosome:_5	AUGUSTUS	exon	19188472	19188756	.	-	.	ID=g14649.t1.exon1;Parent=g14649.t1;
OW052038.1_Epicampocera_succincta_genome_assembly,_chromosome:_5	AUGUSTUS	intron	19188757	19193916	1	-	.	ID=g14649.t1.intron1;Parent=g14649.t1;
OW052038.1_Epicampocera_succincta_genome_assembly,_chromosome:_5	AUGUSTUS	CDS	19193917	19194141	1	-	0	ID=g14649.t1.CDS2;Parent=g14649.t1;
OW052038.1_Epicampocera_succincta_genome_assembly,_chromosome:_5	AUGUSTUS	exon	19193917	19194141	.	-	.	ID=g14649.t1.exon2;Parent=g14649.t1;
OW052038.1_Epicampocera_succincta_genome_assembly,_chromosome:_5	AUGUSTUS	intron	19194142	19194208	1	-	.	ID=g14649.t1.intron2;Parent=g14649.t1;
OW052038.1_Epicampocera_succincta_genome_assembly,_chromosome:_5	AUGUSTUS	CDS	19194209	19194581	1	-	1	ID=g14649.t1.CDS3;Parent=g14649.t1;
OW052038.1_Epicampocera_succincta_genome_assembly,_chromosome:_5	AUGUSTUS	exon	19194209	19194581	.	-	.	ID=g14649.t1.exon3;Parent=g14649.t1;
OW052038.1_Epicampocera_succincta_genome_assembly,_chromosome:_5	AUGUSTUS	intron	19194582	19211220	1	-	.	ID=g14649.t1.intron3;Parent=g14649.t1;
OW052038.1_Epicampocera_succincta_genome_assembly,_chromosome:_5	AUGUSTUS	CDS	19211221	19211405	1	-	0	ID=g14649.t1.CDS4;Parent=g14649.t1;
OW052038.1_Epicampocera_succincta_genome_assembly,_chromosome:_5	AUGUSTUS	exon	19211221	19211405	.	-	.	ID=g14649.t1.exon4;Parent=g14649.t1;
OW052038.1_Epicampocera_succincta_genome_assembly,_chromosome:_5	AUGUSTUS	start_codon	19211403	19211405	.	-	0	ID=g14649.t1.start1;Parent=g14649.t1;
OW052038.1_Epicampocera_succincta_genome_assembly,_chromosome:_5	AUGUSTUS	gene	19231432	19232403	.	+	.	ID=g14650;
OW052038.1_Epicampocera_succincta_genome_assembly,_chromosome:_5	AUGUSTUS	mRNA	19231432	19232403	1	+	.	ID=g14650.t1;Parent=g14650;
OW052038.1_Epicampocera_succincta_genome_assembly,_chromosome:_5	AUGUSTUS	start_codon	19231432	19231434	.	+	0	ID=g14650.t1.start1;Parent=g14650.t1;
OW052038.1_Epicampocera_succincta_genome_assembly,_chromosome:_5	AUGUSTUS	CDS	19231432	19231709	1	+	0	ID=g14650.t1.CDS1;Parent=g14650.t1;
OW052038.1_Epicampocera_succincta_genome_assembly,_chromosome:_5	AUGUSTUS	exon	19231432	19231709	.	+	.	ID=g14650.t1.exon1;Parent=g14650.t1;
OW052038.1_Epicampocera_succincta_genome_assembly,_chromosome:_5	AUGUSTUS	intron	19231710	19231779	1	+	.	ID=g14650.t1.intron1;Parent=g14650.t1;
OW052038.1_Epicampocera_succincta_genome_assembly,_chromosome:_5	AUGUSTUS	CDS	19231780	19232052	1	+	1	ID=g14650.t1.CDS2;Parent=g14650.t1;
OW052038.1_Epicampocera_succincta_genome_assembly,_chromosome:_5	AUGUSTUS	exon	19231780	19232052	.	+	.	ID=g14650.t1.exon2;Parent=g14650.t1;
OW052038.1_Epicampocera_succincta_genome_assembly,_chromosome:_5	AUGUSTUS	intron	19232053	19232123	1	+	.	ID=g14650.t1.intron2;Parent=g14650.t1;
OW052038.1_Epicampocera_succincta_genome_assembly,_chromosome:_5	AUGUSTUS	CDS	19232124	19232403	1	+	1	ID=g14650.t1.CDS3;Parent=g14650.t1;
OW052038.1_Epicampocera_succincta_genome_assembly,_chromosome:_5	AUGUSTUS	exon	19232124	19232403	.	+	.	ID=g14650.t1.exon3;Parent=g14650.t1;
OW052038.1_Epicampocera_succincta_genome_assembly,_chromosome:_5	AUGUSTUS	stop_codon	19232401	19232403	.	+	0	ID=g14650.t1.stop1;Parent=g14650.t1;
OW052038.1_Epicampocera_succincta_genome_assembly,_chromosome:_5	AUGUSTUS	gene	19252662	19254622	.	+	.	ID=g14651;
OW052038.1_Epicampocera_succincta_genome_assembly,_chromosome:_5	AUGUSTUS	mRNA	19252662	19254622	1	+	.	ID=g14651.t1;Parent=g14651;
OW052038.1_Epicampocera_succincta_genome_assembly,_chromosome:_5	AUGUSTUS	start_codon	19252662	19252664	.	+	0	ID=g14651.t1.start1;Parent=g14651.t1;
OW052038.1_Epicampocera_succincta_genome_assembly,_chromosome:_5	AUGUSTUS	CDS	19252662	19253425	1	+	0	ID=g14651.t1.CDS1;Parent=g14651.t1;
OW052038.1_Epicampocera_succincta_genome_assembly,_chromosome:_5	AUGUSTUS	exon	19252662	19253425	.	+	.	ID=g14651.t1.exon1;Parent=g14651.t1;
OW052038.1_Epicampocera_succincta_genome_assembly,_chromosome:_5	AUGUSTUS	intron	19253426	19253475	1	+	.	ID=g14651.t1.intron1;Parent=g14651.t1;
OW052038.1_Epicampocera_succincta_genome_assembly,_chromosome:_5	AUGUSTUS	CDS	19253476	19254622	1	+	1	ID=g14651.t1.CDS2;Parent=g14651.t1;
OW052038.1_Epicampocera_succincta_genome_assembly,_chromosome:_5	AUGUSTUS	exon	19253476	19254622	.	+	.	ID=g14651.t1.exon2;Parent=g14651.t1;
OW052038.1_Epicampocera_succincta_genome_assembly,_chromosome:_5	AUGUSTUS	stop_codon	19254620	19254622	.	+	0	ID=g14651.t1.stop1;Parent=g14651.t1;
OW052038.1_Epicampocera_succincta_genome_assembly,_chromosome:_5	AUGUSTUS	gene	19256108	19258295	.	+	.	ID=g14652;
OW052038.1_Epicampocera_succincta_genome_assembly,_chromosome:_5	AUGUSTUS	mRNA	19256108	19258295	0.34	+	.	ID=g14652.t1;Parent=g14652;
OW052038.1_Epicampocera_succincta_genome_assembly,_chromosome:_5	AUGUSTUS	start_codon	19256108	19256110	.	+	0	ID=g14652.t1.start1;Parent=g14652.t1;
OW052038.1_Epicampocera_succincta_genome_assembly,_chromosome:_5	AUGUSTUS	CDS	19256108	19256951	0.61	+	0	ID=g14652.t1.CDS1;Parent=g14652.t1;
OW052038.1_Epicampocera_succincta_genome_assembly,_chromosome:_5	AUGUSTUS	exon	19256108	19256951	.	+	.	ID=g14652.t1.exon1;Parent=g14652.t1;
OW052038.1_Epicampocera_succincta_genome_assembly,_chromosome:_5	AUGUSTUS	intron	19256952	19257114	0.72	+	.	ID=g14652.t1.intron1;Parent=g14652.t1;
OW052038.1_Epicampocera_succincta_genome_assembly,_chromosome:_5	AUGUSTUS	CDS	19257115	19258295	0.52	+	2	ID=g14652.t1.CDS2;Parent=g14652.t1;
OW052038.1_Epicampocera_succincta_genome_assembly,_chromosome:_5	AUGUSTUS	exon	19257115	19258295	.	+	.	ID=g14652.t1.exon2;Parent=g14652.t1;
OW052038.1_Epicampocera_succincta_genome_assembly,_chromosome:_5	AUGUSTUS	stop_codon	19258293	19258295	.	+	0	ID=g14652.t1.stop1;Parent=g14652.t1;
OW052038.1_Epicampocera_succincta_genome_assembly,_chromosome:_5	AUGUSTUS	gene	19294342	19295178	.	+	.	ID=g14653;
OW052038.1_Epicampocera_succincta_genome_assembly,_chromosome:_5	AUGUSTUS	mRNA	19294342	19295178	1	+	.	ID=g14653.t1;Parent=g14653;
OW052038.1_Epicampocera_succincta_genome_assembly,_chromosome:_5	AUGUSTUS	start_codon	19294342	19294344	.	+	0	ID=g14653.t1.start1;Parent=g14653.t1;
OW052038.1_Epicampocera_succincta_genome_assembly,_chromosome:_5	AUGUSTUS	CDS	19294342	19295178	1	+	0	ID=g14653.t1.CDS1;Parent=g14653.t1;
OW052038.1_Epicampocera_succincta_genome_assembly,_chromosome:_5	AUGUSTUS	exon	19294342	19295178	.	+	.	ID=g14653.t1.exon1;Parent=g14653.t1;
OW052038.1_Epicampocera_succincta_genome_assembly,_chromosome:_5	AUGUSTUS	stop_codon	19295176	19295178	.	+	0	ID=g14653.t1.stop1;Parent=g14653.t1;
OW052038.1_Epicampocera_succincta_genome_assembly,_chromosome:_5	AUGUSTUS	gene	19295818	19296285	.	+	.	ID=g14654;
OW052038.1_Epicampocera_succincta_genome_assembly,_chromosome:_5	AUGUSTUS	mRNA	19295818	19296285	0.45	+	.	ID=g14654.t1;Parent=g14654;
OW052038.1_Epicampocera_succincta_genome_assembly,_chromosome:_5	AUGUSTUS	start_codon	19295818	19295820	.	+	0	ID=g14654.t1.start1;Parent=g14654.t1;
OW052038.1_Epicampocera_succincta_genome_assembly,_chromosome:_5	AUGUSTUS	CDS	19295818	19295884	0.88	+	0	ID=g14654.t1.CDS1;Parent=g14654.t1;
OW052038.1_Epicampocera_succincta_genome_assembly,_chromosome:_5	AUGUSTUS	exon	19295818	19295884	.	+	.	ID=g14654.t1.exon1;Parent=g14654.t1;
OW052038.1_Epicampocera_succincta_genome_assembly,_chromosome:_5	AUGUSTUS	intron	19295885	19296127	0.45	+	.	ID=g14654.t1.intron1;Parent=g14654.t1;
OW052038.1_Epicampocera_succincta_genome_assembly,_chromosome:_5	AUGUSTUS	CDS	19296128	19296285	0.46	+	2	ID=g14654.t1.CDS2;Parent=g14654.t1;
OW052038.1_Epicampocera_succincta_genome_assembly,_chromosome:_5	AUGUSTUS	exon	19296128	19296285	.	+	.	ID=g14654.t1.exon2;Parent=g14654.t1;
OW052038.1_Epicampocera_succincta_genome_assembly,_chromosome:_5	AUGUSTUS	stop_codon	19296283	19296285	.	+	0	ID=g14654.t1.stop1;Parent=g14654.t1;
OW052038.1_Epicampocera_succincta_genome_assembly,_chromosome:_5	AUGUSTUS	gene	19296693	19297247	.	+	.	ID=g14655;
OW052038.1_Epicampocera_succincta_genome_assembly,_chromosome:_5	AUGUSTUS	mRNA	19296693	19297247	0.94	+	.	ID=g14655.t1;Parent=g14655;
OW052038.1_Epicampocera_succincta_genome_assembly,_chromosome:_5	AUGUSTUS	start_codon	19296693	19296695	.	+	0	ID=g14655.t1.start1;Parent=g14655.t1;
OW052038.1_Epicampocera_succincta_genome_assembly,_chromosome:_5	AUGUSTUS	CDS	19296693	19296857	0.99	+	0	ID=g14655.t1.CDS1;Parent=g14655.t1;
OW052038.1_Epicampocera_succincta_genome_assembly,_chromosome:_5	AUGUSTUS	exon	19296693	19296857	.	+	.	ID=g14655.t1.exon1;Parent=g14655.t1;
OW052038.1_Epicampocera_succincta_genome_assembly,_chromosome:_5	AUGUSTUS	intron	19296858	19296915	1	+	.	ID=g14655.t1.intron1;Parent=g14655.t1;
OW052038.1_Epicampocera_succincta_genome_assembly,_chromosome:_5	AUGUSTUS	CDS	19296916	19296949	0.95	+	0	ID=g14655.t1.CDS2;Parent=g14655.t1;
OW052038.1_Epicampocera_succincta_genome_assembly,_chromosome:_5	AUGUSTUS	exon	19296916	19296949	.	+	.	ID=g14655.t1.exon2;Parent=g14655.t1;
OW052038.1_Epicampocera_succincta_genome_assembly,_chromosome:_5	AUGUSTUS	intron	19296950	19297014	0.95	+	.	ID=g14655.t1.intron2;Parent=g14655.t1;
OW052038.1_Epicampocera_succincta_genome_assembly,_chromosome:_5	AUGUSTUS	CDS	19297015	19297068	0.95	+	2	ID=g14655.t1.CDS3;Parent=g14655.t1;
OW052038.1_Epicampocera_succincta_genome_assembly,_chromosome:_5	AUGUSTUS	exon	19297015	19297068	.	+	.	ID=g14655.t1.exon3;Parent=g14655.t1;
OW052038.1_Epicampocera_succincta_genome_assembly,_chromosome:_5	AUGUSTUS	intron	19297069	19297131	1	+	.	ID=g14655.t1.intron3;Parent=g14655.t1;
OW052038.1_Epicampocera_succincta_genome_assembly,_chromosome:_5	AUGUSTUS	CDS	19297132	19297247	1	+	2	ID=g14655.t1.CDS4;Parent=g14655.t1;
OW052038.1_Epicampocera_succincta_genome_assembly,_chromosome:_5	AUGUSTUS	exon	19297132	19297247	.	+	.	ID=g14655.t1.exon4;Parent=g14655.t1;
OW052038.1_Epicampocera_succincta_genome_assembly,_chromosome:_5	AUGUSTUS	stop_codon	19297245	19297247	.	+	0	ID=g14655.t1.stop1;Parent=g14655.t1;
OW052038.1_Epicampocera_succincta_genome_assembly,_chromosome:_5	AUGUSTUS	gene	19303509	19304655	.	+	.	ID=g14656;
OW052038.1_Epicampocera_succincta_genome_assembly,_chromosome:_5	AUGUSTUS	mRNA	19303509	19304655	0.99	+	.	ID=g14656.t1;Parent=g14656;
OW052038.1_Epicampocera_succincta_genome_assembly,_chromosome:_5	AUGUSTUS	start_codon	19303509	19303511	.	+	0	ID=g14656.t1.start1;Parent=g14656.t1;
OW052038.1_Epicampocera_succincta_genome_assembly,_chromosome:_5	AUGUSTUS	CDS	19303509	19303805	0.99	+	0	ID=g14656.t1.CDS1;Parent=g14656.t1;
OW052038.1_Epicampocera_succincta_genome_assembly,_chromosome:_5	AUGUSTUS	exon	19303509	19303805	.	+	.	ID=g14656.t1.exon1;Parent=g14656.t1;
OW052038.1_Epicampocera_succincta_genome_assembly,_chromosome:_5	AUGUSTUS	intron	19303806	19303881	0.99	+	.	ID=g14656.t1.intron1;Parent=g14656.t1;
OW052038.1_Epicampocera_succincta_genome_assembly,_chromosome:_5	AUGUSTUS	CDS	19303882	19304655	0.99	+	0	ID=g14656.t1.CDS2;Parent=g14656.t1;
OW052038.1_Epicampocera_succincta_genome_assembly,_chromosome:_5	AUGUSTUS	exon	19303882	19304655	.	+	.	ID=g14656.t1.exon2;Parent=g14656.t1;
OW052038.1_Epicampocera_succincta_genome_assembly,_chromosome:_5	AUGUSTUS	stop_codon	19304653	19304655	.	+	0	ID=g14656.t1.stop1;Parent=g14656.t1;
OW052038.1_Epicampocera_succincta_genome_assembly,_chromosome:_5	GeneMark.hmm3	mRNA	19303509	19304655	.	+	.	ID=g14656.t2;Parent=g14656;
OW052038.1_Epicampocera_succincta_genome_assembly,_chromosome:_5	GeneMark.hmm3	start_codon	19303509	19303511	.	+	0	ID=g14656.t2.start1;Parent=g14656.t2;
OW052038.1_Epicampocera_succincta_genome_assembly,_chromosome:_5	GeneMark.hmm3	CDS	19303509	19303890	.	+	0	ID=g14656.t2.CDS1;Parent=g14656.t2;
OW052038.1_Epicampocera_succincta_genome_assembly,_chromosome:_5	GeneMark.hmm3	exon	19303509	19303890	0	+	.	ID=g14656.t2.exon1;Parent=g14656.t2;
OW052038.1_Epicampocera_succincta_genome_assembly,_chromosome:_5	GeneMark.hmm3	intron	19303891	19303933	.	+	2	ID=g14656.t2.intron1;Parent=g14656.t2;
OW052038.1_Epicampocera_succincta_genome_assembly,_chromosome:_5	GeneMark.hmm3	CDS	19303934	19304655	.	+	2	ID=g14656.t2.CDS2;Parent=g14656.t2;
OW052038.1_Epicampocera_succincta_genome_assembly,_chromosome:_5	GeneMark.hmm3	exon	19303934	19304655	0	+	.	ID=g14656.t2.exon2;Parent=g14656.t2;
OW052038.1_Epicampocera_succincta_genome_assembly,_chromosome:_5	GeneMark.hmm3	stop_codon	19304653	19304655	.	+	0	ID=g14656.t2.stop1;Parent=g14656.t2;
OW052038.1_Epicampocera_succincta_genome_assembly,_chromosome:_5	AUGUSTUS	gene	19309662	19322332	.	-	.	ID=g14657;
OW052038.1_Epicampocera_succincta_genome_assembly,_chromosome:_5	AUGUSTUS	mRNA	19309662	19322332	1	-	.	ID=g14657.t1;Parent=g14657;
OW052038.1_Epicampocera_succincta_genome_assembly,_chromosome:_5	AUGUSTUS	stop_codon	19309662	19309664	.	-	0	ID=g14657.t1.stop1;Parent=g14657.t1;
OW052038.1_Epicampocera_succincta_genome_assembly,_chromosome:_5	AUGUSTUS	CDS	19309662	19310016	1	-	1	ID=g14657.t1.CDS1;Parent=g14657.t1;
OW052038.1_Epicampocera_succincta_genome_assembly,_chromosome:_5	AUGUSTUS	exon	19309662	19310016	.	-	.	ID=g14657.t1.exon1;Parent=g14657.t1;
OW052038.1_Epicampocera_succincta_genome_assembly,_chromosome:_5	AUGUSTUS	intron	19310017	19311210	1	-	.	ID=g14657.t1.intron1;Parent=g14657.t1;
OW052038.1_Epicampocera_succincta_genome_assembly,_chromosome:_5	AUGUSTUS	CDS	19311211	19311323	1	-	0	ID=g14657.t1.CDS2;Parent=g14657.t1;
OW052038.1_Epicampocera_succincta_genome_assembly,_chromosome:_5	AUGUSTUS	exon	19311211	19311323	.	-	.	ID=g14657.t1.exon2;Parent=g14657.t1;
OW052038.1_Epicampocera_succincta_genome_assembly,_chromosome:_5	AUGUSTUS	intron	19311324	19311401	1	-	.	ID=g14657.t1.intron2;Parent=g14657.t1;
OW052038.1_Epicampocera_succincta_genome_assembly,_chromosome:_5	AUGUSTUS	CDS	19311402	19311725	1	-	0	ID=g14657.t1.CDS3;Parent=g14657.t1;
OW052038.1_Epicampocera_succincta_genome_assembly,_chromosome:_5	AUGUSTUS	exon	19311402	19311725	.	-	.	ID=g14657.t1.exon3;Parent=g14657.t1;
OW052038.1_Epicampocera_succincta_genome_assembly,_chromosome:_5	AUGUSTUS	intron	19311726	19311827	1	-	.	ID=g14657.t1.intron3;Parent=g14657.t1;
OW052038.1_Epicampocera_succincta_genome_assembly,_chromosome:_5	AUGUSTUS	CDS	19311828	19311938	1	-	0	ID=g14657.t1.CDS4;Parent=g14657.t1;
OW052038.1_Epicampocera_succincta_genome_assembly,_chromosome:_5	AUGUSTUS	exon	19311828	19311938	.	-	.	ID=g14657.t1.exon4;Parent=g14657.t1;
OW052038.1_Epicampocera_succincta_genome_assembly,_chromosome:_5	AUGUSTUS	intron	19311939	19313039	1	-	.	ID=g14657.t1.intron4;Parent=g14657.t1;
OW052038.1_Epicampocera_succincta_genome_assembly,_chromosome:_5	AUGUSTUS	CDS	19313040	19313558	1	-	0	ID=g14657.t1.CDS5;Parent=g14657.t1;
OW052038.1_Epicampocera_succincta_genome_assembly,_chromosome:_5	AUGUSTUS	exon	19313040	19313558	.	-	.	ID=g14657.t1.exon5;Parent=g14657.t1;
OW052038.1_Epicampocera_succincta_genome_assembly,_chromosome:_5	AUGUSTUS	intron	19313559	19313619	1	-	.	ID=g14657.t1.intron5;Parent=g14657.t1;
OW052038.1_Epicampocera_succincta_genome_assembly,_chromosome:_5	AUGUSTUS	CDS	19313620	19314201	1	-	0	ID=g14657.t1.CDS6;Parent=g14657.t1;
OW052038.1_Epicampocera_succincta_genome_assembly,_chromosome:_5	AUGUSTUS	exon	19313620	19314201	.	-	.	ID=g14657.t1.exon6;Parent=g14657.t1;
OW052038.1_Epicampocera_succincta_genome_assembly,_chromosome:_5	AUGUSTUS	intron	19314202	19314262	1	-	.	ID=g14657.t1.intron6;Parent=g14657.t1;
OW052038.1_Epicampocera_succincta_genome_assembly,_chromosome:_5	AUGUSTUS	CDS	19314263	19314349	1	-	0	ID=g14657.t1.CDS7;Parent=g14657.t1;
OW052038.1_Epicampocera_succincta_genome_assembly,_chromosome:_5	AUGUSTUS	exon	19314263	19314349	.	-	.	ID=g14657.t1.exon7;Parent=g14657.t1;
OW052038.1_Epicampocera_succincta_genome_assembly,_chromosome:_5	AUGUSTUS	intron	19314350	19314439	1	-	.	ID=g14657.t1.intron7;Parent=g14657.t1;
OW052038.1_Epicampocera_succincta_genome_assembly,_chromosome:_5	AUGUSTUS	CDS	19314440	19314628	1	-	0	ID=g14657.t1.CDS8;Parent=g14657.t1;
OW052038.1_Epicampocera_succincta_genome_assembly,_chromosome:_5	AUGUSTUS	exon	19314440	19314628	.	-	.	ID=g14657.t1.exon8;Parent=g14657.t1;
OW052038.1_Epicampocera_succincta_genome_assembly,_chromosome:_5	AUGUSTUS	intron	19314629	19318738	1	-	.	ID=g14657.t1.intron8;Parent=g14657.t1;
OW052038.1_Epicampocera_succincta_genome_assembly,_chromosome:_5	AUGUSTUS	CDS	19318739	19319056	1	-	0	ID=g14657.t1.CDS9;Parent=g14657.t1;
OW052038.1_Epicampocera_succincta_genome_assembly,_chromosome:_5	AUGUSTUS	exon	19318739	19319056	.	-	.	ID=g14657.t1.exon9;Parent=g14657.t1;
OW052038.1_Epicampocera_succincta_genome_assembly,_chromosome:_5	AUGUSTUS	intron	19319057	19321976	1	-	.	ID=g14657.t1.intron9;Parent=g14657.t1;
OW052038.1_Epicampocera_succincta_genome_assembly,_chromosome:_5	AUGUSTUS	CDS	19321977	19322204	1	-	0	ID=g14657.t1.CDS10;Parent=g14657.t1;
OW052038.1_Epicampocera_succincta_genome_assembly,_chromosome:_5	AUGUSTUS	exon	19321977	19322204	.	-	.	ID=g14657.t1.exon10;Parent=g14657.t1;
OW052038.1_Epicampocera_succincta_genome_assembly,_chromosome:_5	AUGUSTUS	intron	19322205	19322266	1	-	.	ID=g14657.t1.intron10;Parent=g14657.t1;
OW052038.1_Epicampocera_succincta_genome_assembly,_chromosome:_5	AUGUSTUS	CDS	19322267	19322332	1	-	0	ID=g14657.t1.CDS11;Parent=g14657.t1;
OW052038.1_Epicampocera_succincta_genome_assembly,_chromosome:_5	AUGUSTUS	exon	19322267	19322332	.	-	.	ID=g14657.t1.exon11;Parent=g14657.t1;
OW052038.1_Epicampocera_succincta_genome_assembly,_chromosome:_5	AUGUSTUS	start_codon	19322330	19322332	.	-	0	ID=g14657.t1.start1;Parent=g14657.t1;
OW052038.1_Epicampocera_succincta_genome_assembly,_chromosome:_5	AUGUSTUS	gene	19323679	19325436	.	+	.	ID=g14658;
OW052038.1_Epicampocera_succincta_genome_assembly,_chromosome:_5	AUGUSTUS	mRNA	19323679	19325436	1	+	.	ID=g14658.t1;Parent=g14658;
OW052038.1_Epicampocera_succincta_genome_assembly,_chromosome:_5	AUGUSTUS	start_codon	19323679	19323681	.	+	0	ID=g14658.t1.start1;Parent=g14658.t1;
OW052038.1_Epicampocera_succincta_genome_assembly,_chromosome:_5	AUGUSTUS	CDS	19323679	19323768	1	+	0	ID=g14658.t1.CDS1;Parent=g14658.t1;
OW052038.1_Epicampocera_succincta_genome_assembly,_chromosome:_5	AUGUSTUS	exon	19323679	19323768	.	+	.	ID=g14658.t1.exon1;Parent=g14658.t1;
OW052038.1_Epicampocera_succincta_genome_assembly,_chromosome:_5	AUGUSTUS	intron	19323769	19323817	1	+	.	ID=g14658.t1.intron1;Parent=g14658.t1;
OW052038.1_Epicampocera_succincta_genome_assembly,_chromosome:_5	AUGUSTUS	CDS	19323818	19324063	1	+	0	ID=g14658.t1.CDS2;Parent=g14658.t1;
OW052038.1_Epicampocera_succincta_genome_assembly,_chromosome:_5	AUGUSTUS	exon	19323818	19324063	.	+	.	ID=g14658.t1.exon2;Parent=g14658.t1;
OW052038.1_Epicampocera_succincta_genome_assembly,_chromosome:_5	AUGUSTUS	intron	19324064	19324127	1	+	.	ID=g14658.t1.intron2;Parent=g14658.t1;
OW052038.1_Epicampocera_succincta_genome_assembly,_chromosome:_5	AUGUSTUS	CDS	19324128	19324245	1	+	0	ID=g14658.t1.CDS3;Parent=g14658.t1;
OW052038.1_Epicampocera_succincta_genome_assembly,_chromosome:_5	AUGUSTUS	exon	19324128	19324245	.	+	.	ID=g14658.t1.exon3;Parent=g14658.t1;
OW052038.1_Epicampocera_succincta_genome_assembly,_chromosome:_5	AUGUSTUS	intron	19324246	19324305	1	+	.	ID=g14658.t1.intron3;Parent=g14658.t1;
OW052038.1_Epicampocera_succincta_genome_assembly,_chromosome:_5	AUGUSTUS	CDS	19324306	19324425	1	+	2	ID=g14658.t1.CDS4;Parent=g14658.t1;
OW052038.1_Epicampocera_succincta_genome_assembly,_chromosome:_5	AUGUSTUS	exon	19324306	19324425	.	+	.	ID=g14658.t1.exon4;Parent=g14658.t1;
OW052038.1_Epicampocera_succincta_genome_assembly,_chromosome:_5	AUGUSTUS	intron	19324426	19324486	1	+	.	ID=g14658.t1.intron4;Parent=g14658.t1;
OW052038.1_Epicampocera_succincta_genome_assembly,_chromosome:_5	AUGUSTUS	CDS	19324487	19325436	1	+	2	ID=g14658.t1.CDS5;Parent=g14658.t1;
OW052038.1_Epicampocera_succincta_genome_assembly,_chromosome:_5	AUGUSTUS	exon	19324487	19325436	.	+	.	ID=g14658.t1.exon5;Parent=g14658.t1;
OW052038.1_Epicampocera_succincta_genome_assembly,_chromosome:_5	AUGUSTUS	stop_codon	19325434	19325436	.	+	0	ID=g14658.t1.stop1;Parent=g14658.t1;
OW052038.1_Epicampocera_succincta_genome_assembly,_chromosome:_5	AUGUSTUS	gene	19333148	19333984	.	+	.	ID=g14659;
OW052038.1_Epicampocera_succincta_genome_assembly,_chromosome:_5	AUGUSTUS	mRNA	19333148	19333984	1	+	.	ID=g14659.t1;Parent=g14659;
OW052038.1_Epicampocera_succincta_genome_assembly,_chromosome:_5	AUGUSTUS	start_codon	19333148	19333150	.	+	0	ID=g14659.t1.start1;Parent=g14659.t1;
OW052038.1_Epicampocera_succincta_genome_assembly,_chromosome:_5	AUGUSTUS	CDS	19333148	19333984	1	+	0	ID=g14659.t1.CDS1;Parent=g14659.t1;
OW052038.1_Epicampocera_succincta_genome_assembly,_chromosome:_5	AUGUSTUS	exon	19333148	19333984	.	+	.	ID=g14659.t1.exon1;Parent=g14659.t1;
OW052038.1_Epicampocera_succincta_genome_assembly,_chromosome:_5	AUGUSTUS	stop_codon	19333982	19333984	.	+	0	ID=g14659.t1.stop1;Parent=g14659.t1;
OW052038.1_Epicampocera_succincta_genome_assembly,_chromosome:_5	AUGUSTUS	gene	19359508	19361521	.	-	.	ID=g14660;
OW052038.1_Epicampocera_succincta_genome_assembly,_chromosome:_5	AUGUSTUS	mRNA	19359508	19361521	1	-	.	ID=g14660.t1;Parent=g14660;
OW052038.1_Epicampocera_succincta_genome_assembly,_chromosome:_5	AUGUSTUS	stop_codon	19359508	19359510	.	-	0	ID=g14660.t1.stop1;Parent=g14660.t1;
OW052038.1_Epicampocera_succincta_genome_assembly,_chromosome:_5	AUGUSTUS	CDS	19359508	19360649	1	-	2	ID=g14660.t1.CDS1;Parent=g14660.t1;
OW052038.1_Epicampocera_succincta_genome_assembly,_chromosome:_5	AUGUSTUS	exon	19359508	19360649	.	-	.	ID=g14660.t1.exon1;Parent=g14660.t1;
OW052038.1_Epicampocera_succincta_genome_assembly,_chromosome:_5	AUGUSTUS	intron	19360650	19360714	1	-	.	ID=g14660.t1.intron1;Parent=g14660.t1;
OW052038.1_Epicampocera_succincta_genome_assembly,_chromosome:_5	AUGUSTUS	CDS	19360715	19361417	1	-	0	ID=g14660.t1.CDS2;Parent=g14660.t1;
OW052038.1_Epicampocera_succincta_genome_assembly,_chromosome:_5	AUGUSTUS	exon	19360715	19361417	.	-	.	ID=g14660.t1.exon2;Parent=g14660.t1;
OW052038.1_Epicampocera_succincta_genome_assembly,_chromosome:_5	AUGUSTUS	intron	19361418	19361506	1	-	.	ID=g14660.t1.intron2;Parent=g14660.t1;
OW052038.1_Epicampocera_succincta_genome_assembly,_chromosome:_5	AUGUSTUS	CDS	19361507	19361521	1	-	0	ID=g14660.t1.CDS3;Parent=g14660.t1;
OW052038.1_Epicampocera_succincta_genome_assembly,_chromosome:_5	AUGUSTUS	exon	19361507	19361521	.	-	.	ID=g14660.t1.exon3;Parent=g14660.t1;
OW052038.1_Epicampocera_succincta_genome_assembly,_chromosome:_5	AUGUSTUS	start_codon	19361519	19361521	.	-	0	ID=g14660.t1.start1;Parent=g14660.t1;
OW052038.1_Epicampocera_succincta_genome_assembly,_chromosome:_5	AUGUSTUS	gene	19363960	19365773	.	-	.	ID=g14661;
OW052038.1_Epicampocera_succincta_genome_assembly,_chromosome:_5	AUGUSTUS	mRNA	19363960	19365773	1	-	.	ID=g14661.t1;Parent=g14661;
OW052038.1_Epicampocera_succincta_genome_assembly,_chromosome:_5	AUGUSTUS	stop_codon	19363960	19363962	.	-	0	ID=g14661.t1.stop1;Parent=g14661.t1;
OW052038.1_Epicampocera_succincta_genome_assembly,_chromosome:_5	AUGUSTUS	CDS	19363960	19364408	1	-	2	ID=g14661.t1.CDS1;Parent=g14661.t1;
OW052038.1_Epicampocera_succincta_genome_assembly,_chromosome:_5	AUGUSTUS	exon	19363960	19364408	.	-	.	ID=g14661.t1.exon1;Parent=g14661.t1;
OW052038.1_Epicampocera_succincta_genome_assembly,_chromosome:_5	AUGUSTUS	intron	19364409	19364490	1	-	.	ID=g14661.t1.intron1;Parent=g14661.t1;
OW052038.1_Epicampocera_succincta_genome_assembly,_chromosome:_5	AUGUSTUS	CDS	19364491	19364643	1	-	2	ID=g14661.t1.CDS2;Parent=g14661.t1;
OW052038.1_Epicampocera_succincta_genome_assembly,_chromosome:_5	AUGUSTUS	exon	19364491	19364643	.	-	.	ID=g14661.t1.exon2;Parent=g14661.t1;
OW052038.1_Epicampocera_succincta_genome_assembly,_chromosome:_5	AUGUSTUS	intron	19364644	19364713	1	-	.	ID=g14661.t1.intron2;Parent=g14661.t1;
OW052038.1_Epicampocera_succincta_genome_assembly,_chromosome:_5	AUGUSTUS	CDS	19364714	19364844	1	-	1	ID=g14661.t1.CDS3;Parent=g14661.t1;
OW052038.1_Epicampocera_succincta_genome_assembly,_chromosome:_5	AUGUSTUS	exon	19364714	19364844	.	-	.	ID=g14661.t1.exon3;Parent=g14661.t1;
OW052038.1_Epicampocera_succincta_genome_assembly,_chromosome:_5	AUGUSTUS	intron	19364845	19365176	1	-	.	ID=g14661.t1.intron3;Parent=g14661.t1;
OW052038.1_Epicampocera_succincta_genome_assembly,_chromosome:_5	AUGUSTUS	CDS	19365177	19365338	1	-	1	ID=g14661.t1.CDS4;Parent=g14661.t1;
OW052038.1_Epicampocera_succincta_genome_assembly,_chromosome:_5	AUGUSTUS	exon	19365177	19365338	.	-	.	ID=g14661.t1.exon4;Parent=g14661.t1;
OW052038.1_Epicampocera_succincta_genome_assembly,_chromosome:_5	AUGUSTUS	intron	19365339	19365411	1	-	.	ID=g14661.t1.intron4;Parent=g14661.t1;
OW052038.1_Epicampocera_succincta_genome_assembly,_chromosome:_5	AUGUSTUS	CDS	19365412	19365773	1	-	0	ID=g14661.t1.CDS5;Parent=g14661.t1;
OW052038.1_Epicampocera_succincta_genome_assembly,_chromosome:_5	AUGUSTUS	exon	19365412	19365773	.	-	.	ID=g14661.t1.exon5;Parent=g14661.t1;
OW052038.1_Epicampocera_succincta_genome_assembly,_chromosome:_5	AUGUSTUS	start_codon	19365771	19365773	.	-	0	ID=g14661.t1.start1;Parent=g14661.t1;
OW052038.1_Epicampocera_succincta_genome_assembly,_chromosome:_5	AUGUSTUS	gene	19383726	19384431	.	-	.	ID=g14662;
OW052038.1_Epicampocera_succincta_genome_assembly,_chromosome:_5	AUGUSTUS	mRNA	19383726	19384431	1	-	.	ID=g14662.t1;Parent=g14662;
OW052038.1_Epicampocera_succincta_genome_assembly,_chromosome:_5	AUGUSTUS	stop_codon	19383726	19383728	.	-	0	ID=g14662.t1.stop1;Parent=g14662.t1;
OW052038.1_Epicampocera_succincta_genome_assembly,_chromosome:_5	AUGUSTUS	CDS	19383726	19383917	1	-	0	ID=g14662.t1.CDS1;Parent=g14662.t1;
OW052038.1_Epicampocera_succincta_genome_assembly,_chromosome:_5	AUGUSTUS	exon	19383726	19383917	.	-	.	ID=g14662.t1.exon1;Parent=g14662.t1;
OW052038.1_Epicampocera_succincta_genome_assembly,_chromosome:_5	AUGUSTUS	intron	19383918	19383995	1	-	.	ID=g14662.t1.intron1;Parent=g14662.t1;
OW052038.1_Epicampocera_succincta_genome_assembly,_chromosome:_5	AUGUSTUS	CDS	19383996	19384170	1	-	1	ID=g14662.t1.CDS2;Parent=g14662.t1;
OW052038.1_Epicampocera_succincta_genome_assembly,_chromosome:_5	AUGUSTUS	exon	19383996	19384170	.	-	.	ID=g14662.t1.exon2;Parent=g14662.t1;
OW052038.1_Epicampocera_succincta_genome_assembly,_chromosome:_5	AUGUSTUS	intron	19384171	19384270	1	-	.	ID=g14662.t1.intron2;Parent=g14662.t1;
OW052038.1_Epicampocera_succincta_genome_assembly,_chromosome:_5	AUGUSTUS	CDS	19384271	19384431	1	-	0	ID=g14662.t1.CDS3;Parent=g14662.t1;
OW052038.1_Epicampocera_succincta_genome_assembly,_chromosome:_5	AUGUSTUS	exon	19384271	19384431	.	-	.	ID=g14662.t1.exon3;Parent=g14662.t1;
OW052038.1_Epicampocera_succincta_genome_assembly,_chromosome:_5	AUGUSTUS	start_codon	19384429	19384431	.	-	0	ID=g14662.t1.start1;Parent=g14662.t1;
OW052038.1_Epicampocera_succincta_genome_assembly,_chromosome:_5	AUGUSTUS	gene	19399430	19431038	.	-	.	ID=g14663;
OW052038.1_Epicampocera_succincta_genome_assembly,_chromosome:_5	AUGUSTUS	mRNA	19399430	19431038	0.16	-	.	ID=g14663.t1;Parent=g14663;
OW052038.1_Epicampocera_succincta_genome_assembly,_chromosome:_5	AUGUSTUS	stop_codon	19399430	19399432	.	-	0	ID=g14663.t1.stop1;Parent=g14663.t1;
OW052038.1_Epicampocera_succincta_genome_assembly,_chromosome:_5	AUGUSTUS	CDS	19399430	19399471	0.92	-	0	ID=g14663.t1.CDS1;Parent=g14663.t1;
OW052038.1_Epicampocera_succincta_genome_assembly,_chromosome:_5	AUGUSTUS	exon	19399430	19399471	.	-	.	ID=g14663.t1.exon1;Parent=g14663.t1;
OW052038.1_Epicampocera_succincta_genome_assembly,_chromosome:_5	AUGUSTUS	intron	19399472	19400199	1	-	.	ID=g14663.t1.intron1;Parent=g14663.t1;
OW052038.1_Epicampocera_succincta_genome_assembly,_chromosome:_5	AUGUSTUS	CDS	19400200	19400379	0.16	-	0	ID=g14663.t1.CDS2;Parent=g14663.t1;
OW052038.1_Epicampocera_succincta_genome_assembly,_chromosome:_5	AUGUSTUS	exon	19400200	19400379	.	-	.	ID=g14663.t1.exon2;Parent=g14663.t1;
OW052038.1_Epicampocera_succincta_genome_assembly,_chromosome:_5	AUGUSTUS	intron	19400380	19430342	0.16	-	.	ID=g14663.t1.intron2;Parent=g14663.t1;
OW052038.1_Epicampocera_succincta_genome_assembly,_chromosome:_5	AUGUSTUS	CDS	19430343	19431038	1	-	0	ID=g14663.t1.CDS3;Parent=g14663.t1;
OW052038.1_Epicampocera_succincta_genome_assembly,_chromosome:_5	AUGUSTUS	exon	19430343	19431038	.	-	.	ID=g14663.t1.exon3;Parent=g14663.t1;
OW052038.1_Epicampocera_succincta_genome_assembly,_chromosome:_5	AUGUSTUS	start_codon	19431036	19431038	.	-	0	ID=g14663.t1.start1;Parent=g14663.t1;
OW052038.1_Epicampocera_succincta_genome_assembly,_chromosome:_5	AUGUSTUS	gene	19476499	19477159	.	-	.	ID=g14664;
OW052038.1_Epicampocera_succincta_genome_assembly,_chromosome:_5	AUGUSTUS	mRNA	19476499	19477159	1	-	.	ID=g14664.t1;Parent=g14664;
OW052038.1_Epicampocera_succincta_genome_assembly,_chromosome:_5	AUGUSTUS	stop_codon	19476499	19476501	.	-	0	ID=g14664.t1.stop1;Parent=g14664.t1;
OW052038.1_Epicampocera_succincta_genome_assembly,_chromosome:_5	AUGUSTUS	CDS	19476499	19476973	1	-	1	ID=g14664.t1.CDS1;Parent=g14664.t1;
OW052038.1_Epicampocera_succincta_genome_assembly,_chromosome:_5	AUGUSTUS	exon	19476499	19476973	.	-	.	ID=g14664.t1.exon1;Parent=g14664.t1;
OW052038.1_Epicampocera_succincta_genome_assembly,_chromosome:_5	AUGUSTUS	intron	19476974	19477034	1	-	.	ID=g14664.t1.intron1;Parent=g14664.t1;
OW052038.1_Epicampocera_succincta_genome_assembly,_chromosome:_5	AUGUSTUS	CDS	19477035	19477159	1	-	0	ID=g14664.t1.CDS2;Parent=g14664.t1;
OW052038.1_Epicampocera_succincta_genome_assembly,_chromosome:_5	AUGUSTUS	exon	19477035	19477159	.	-	.	ID=g14664.t1.exon2;Parent=g14664.t1;
OW052038.1_Epicampocera_succincta_genome_assembly,_chromosome:_5	AUGUSTUS	start_codon	19477157	19477159	.	-	0	ID=g14664.t1.start1;Parent=g14664.t1;
OW052038.1_Epicampocera_succincta_genome_assembly,_chromosome:_5	AUGUSTUS	gene	19480557	19481205	.	+	.	ID=g14665;
OW052038.1_Epicampocera_succincta_genome_assembly,_chromosome:_5	AUGUSTUS	mRNA	19480557	19481205	1	+	.	ID=g14665.t1;Parent=g14665;
OW052038.1_Epicampocera_succincta_genome_assembly,_chromosome:_5	AUGUSTUS	start_codon	19480557	19480559	.	+	0	ID=g14665.t1.start1;Parent=g14665.t1;
OW052038.1_Epicampocera_succincta_genome_assembly,_chromosome:_5	AUGUSTUS	CDS	19480557	19480655	1	+	0	ID=g14665.t1.CDS1;Parent=g14665.t1;
OW052038.1_Epicampocera_succincta_genome_assembly,_chromosome:_5	AUGUSTUS	exon	19480557	19480655	.	+	.	ID=g14665.t1.exon1;Parent=g14665.t1;
OW052038.1_Epicampocera_succincta_genome_assembly,_chromosome:_5	AUGUSTUS	intron	19480656	19480722	1	+	.	ID=g14665.t1.intron1;Parent=g14665.t1;
OW052038.1_Epicampocera_succincta_genome_assembly,_chromosome:_5	AUGUSTUS	CDS	19480723	19480980	1	+	0	ID=g14665.t1.CDS2;Parent=g14665.t1;
OW052038.1_Epicampocera_succincta_genome_assembly,_chromosome:_5	AUGUSTUS	exon	19480723	19480980	.	+	.	ID=g14665.t1.exon2;Parent=g14665.t1;
OW052038.1_Epicampocera_succincta_genome_assembly,_chromosome:_5	AUGUSTUS	intron	19480981	19481058	1	+	.	ID=g14665.t1.intron2;Parent=g14665.t1;
OW052038.1_Epicampocera_succincta_genome_assembly,_chromosome:_5	AUGUSTUS	CDS	19481059	19481205	1	+	0	ID=g14665.t1.CDS3;Parent=g14665.t1;
OW052038.1_Epicampocera_succincta_genome_assembly,_chromosome:_5	AUGUSTUS	exon	19481059	19481205	.	+	.	ID=g14665.t1.exon3;Parent=g14665.t1;
OW052038.1_Epicampocera_succincta_genome_assembly,_chromosome:_5	AUGUSTUS	stop_codon	19481203	19481205	.	+	0	ID=g14665.t1.stop1;Parent=g14665.t1;
OW052038.1_Epicampocera_succincta_genome_assembly,_chromosome:_5	AUGUSTUS	gene	19482813	19484777	.	-	.	ID=g14666;
OW052038.1_Epicampocera_succincta_genome_assembly,_chromosome:_5	AUGUSTUS	mRNA	19482813	19484777	1	-	.	ID=g14666.t1;Parent=g14666;
OW052038.1_Epicampocera_succincta_genome_assembly,_chromosome:_5	AUGUSTUS	stop_codon	19482813	19482815	.	-	0	ID=g14666.t1.stop1;Parent=g14666.t1;
OW052038.1_Epicampocera_succincta_genome_assembly,_chromosome:_5	AUGUSTUS	CDS	19482813	19482844	1	-	2	ID=g14666.t1.CDS1;Parent=g14666.t1;
OW052038.1_Epicampocera_succincta_genome_assembly,_chromosome:_5	AUGUSTUS	exon	19482813	19482844	.	-	.	ID=g14666.t1.exon1;Parent=g14666.t1;
OW052038.1_Epicampocera_succincta_genome_assembly,_chromosome:_5	AUGUSTUS	intron	19482845	19482897	1	-	.	ID=g14666.t1.intron1;Parent=g14666.t1;
OW052038.1_Epicampocera_succincta_genome_assembly,_chromosome:_5	AUGUSTUS	CDS	19482898	19483379	1	-	1	ID=g14666.t1.CDS2;Parent=g14666.t1;
OW052038.1_Epicampocera_succincta_genome_assembly,_chromosome:_5	AUGUSTUS	exon	19482898	19483379	.	-	.	ID=g14666.t1.exon2;Parent=g14666.t1;
OW052038.1_Epicampocera_succincta_genome_assembly,_chromosome:_5	AUGUSTUS	intron	19483380	19483438	1	-	.	ID=g14666.t1.intron2;Parent=g14666.t1;
OW052038.1_Epicampocera_succincta_genome_assembly,_chromosome:_5	AUGUSTUS	CDS	19483439	19483885	1	-	1	ID=g14666.t1.CDS3;Parent=g14666.t1;
OW052038.1_Epicampocera_succincta_genome_assembly,_chromosome:_5	AUGUSTUS	exon	19483439	19483885	.	-	.	ID=g14666.t1.exon3;Parent=g14666.t1;
OW052038.1_Epicampocera_succincta_genome_assembly,_chromosome:_5	AUGUSTUS	intron	19483886	19483942	1	-	.	ID=g14666.t1.intron3;Parent=g14666.t1;
OW052038.1_Epicampocera_succincta_genome_assembly,_chromosome:_5	AUGUSTUS	CDS	19483943	19484655	1	-	0	ID=g14666.t1.CDS4;Parent=g14666.t1;
OW052038.1_Epicampocera_succincta_genome_assembly,_chromosome:_5	AUGUSTUS	exon	19483943	19484655	.	-	.	ID=g14666.t1.exon4;Parent=g14666.t1;
OW052038.1_Epicampocera_succincta_genome_assembly,_chromosome:_5	AUGUSTUS	intron	19484656	19484717	1	-	.	ID=g14666.t1.intron4;Parent=g14666.t1;
OW052038.1_Epicampocera_succincta_genome_assembly,_chromosome:_5	AUGUSTUS	CDS	19484718	19484777	1	-	0	ID=g14666.t1.CDS5;Parent=g14666.t1;
OW052038.1_Epicampocera_succincta_genome_assembly,_chromosome:_5	AUGUSTUS	exon	19484718	19484777	.	-	.	ID=g14666.t1.exon5;Parent=g14666.t1;
OW052038.1_Epicampocera_succincta_genome_assembly,_chromosome:_5	AUGUSTUS	start_codon	19484775	19484777	.	-	0	ID=g14666.t1.start1;Parent=g14666.t1;
OW052038.1_Epicampocera_succincta_genome_assembly,_chromosome:_5	AUGUSTUS	gene	19497096	19501320	.	-	.	ID=g14667;
OW052038.1_Epicampocera_succincta_genome_assembly,_chromosome:_5	AUGUSTUS	mRNA	19497096	19501320	1	-	.	ID=g14667.t1;Parent=g14667;
OW052038.1_Epicampocera_succincta_genome_assembly,_chromosome:_5	AUGUSTUS	stop_codon	19497096	19497098	.	-	0	ID=g14667.t1.stop1;Parent=g14667.t1;
OW052038.1_Epicampocera_succincta_genome_assembly,_chromosome:_5	AUGUSTUS	CDS	19497096	19497560	1	-	0	ID=g14667.t1.CDS1;Parent=g14667.t1;
OW052038.1_Epicampocera_succincta_genome_assembly,_chromosome:_5	AUGUSTUS	exon	19497096	19497560	.	-	.	ID=g14667.t1.exon1;Parent=g14667.t1;
OW052038.1_Epicampocera_succincta_genome_assembly,_chromosome:_5	AUGUSTUS	intron	19497561	19497628	1	-	.	ID=g14667.t1.intron1;Parent=g14667.t1;
OW052038.1_Epicampocera_succincta_genome_assembly,_chromosome:_5	AUGUSTUS	CDS	19497629	19497780	1	-	2	ID=g14667.t1.CDS2;Parent=g14667.t1;
OW052038.1_Epicampocera_succincta_genome_assembly,_chromosome:_5	AUGUSTUS	exon	19497629	19497780	.	-	.	ID=g14667.t1.exon2;Parent=g14667.t1;
OW052038.1_Epicampocera_succincta_genome_assembly,_chromosome:_5	AUGUSTUS	intron	19497781	19498494	1	-	.	ID=g14667.t1.intron2;Parent=g14667.t1;
OW052038.1_Epicampocera_succincta_genome_assembly,_chromosome:_5	AUGUSTUS	CDS	19498495	19499893	1	-	0	ID=g14667.t1.CDS3;Parent=g14667.t1;
OW052038.1_Epicampocera_succincta_genome_assembly,_chromosome:_5	AUGUSTUS	exon	19498495	19499893	.	-	.	ID=g14667.t1.exon3;Parent=g14667.t1;
OW052038.1_Epicampocera_succincta_genome_assembly,_chromosome:_5	AUGUSTUS	intron	19499894	19499949	1	-	.	ID=g14667.t1.intron3;Parent=g14667.t1;
OW052038.1_Epicampocera_succincta_genome_assembly,_chromosome:_5	AUGUSTUS	CDS	19499950	19500264	1	-	0	ID=g14667.t1.CDS4;Parent=g14667.t1;
OW052038.1_Epicampocera_succincta_genome_assembly,_chromosome:_5	AUGUSTUS	exon	19499950	19500264	.	-	.	ID=g14667.t1.exon4;Parent=g14667.t1;
OW052038.1_Epicampocera_succincta_genome_assembly,_chromosome:_5	AUGUSTUS	intron	19500265	19500653	1	-	.	ID=g14667.t1.intron4;Parent=g14667.t1;
OW052038.1_Epicampocera_succincta_genome_assembly,_chromosome:_5	AUGUSTUS	CDS	19500654	19500967	1	-	2	ID=g14667.t1.CDS5;Parent=g14667.t1;
OW052038.1_Epicampocera_succincta_genome_assembly,_chromosome:_5	AUGUSTUS	exon	19500654	19500967	.	-	.	ID=g14667.t1.exon5;Parent=g14667.t1;
OW052038.1_Epicampocera_succincta_genome_assembly,_chromosome:_5	AUGUSTUS	intron	19500968	19501019	1	-	.	ID=g14667.t1.intron5;Parent=g14667.t1;
OW052038.1_Epicampocera_succincta_genome_assembly,_chromosome:_5	AUGUSTUS	CDS	19501020	19501320	1	-	0	ID=g14667.t1.CDS6;Parent=g14667.t1;
OW052038.1_Epicampocera_succincta_genome_assembly,_chromosome:_5	AUGUSTUS	exon	19501020	19501320	.	-	.	ID=g14667.t1.exon6;Parent=g14667.t1;
OW052038.1_Epicampocera_succincta_genome_assembly,_chromosome:_5	AUGUSTUS	start_codon	19501318	19501320	.	-	0	ID=g14667.t1.start1;Parent=g14667.t1;
OW052038.1_Epicampocera_succincta_genome_assembly,_chromosome:_5	AUGUSTUS	gene	19552676	19566825	.	+	.	ID=g14668;
OW052038.1_Epicampocera_succincta_genome_assembly,_chromosome:_5	AUGUSTUS	mRNA	19552676	19566825	1	+	.	ID=g14668.t1;Parent=g14668;
OW052038.1_Epicampocera_succincta_genome_assembly,_chromosome:_5	AUGUSTUS	start_codon	19552676	19552678	.	+	0	ID=g14668.t1.start1;Parent=g14668.t1;
OW052038.1_Epicampocera_succincta_genome_assembly,_chromosome:_5	AUGUSTUS	CDS	19552676	19552784	1	+	0	ID=g14668.t1.CDS1;Parent=g14668.t1;
OW052038.1_Epicampocera_succincta_genome_assembly,_chromosome:_5	AUGUSTUS	exon	19552676	19552784	.	+	.	ID=g14668.t1.exon1;Parent=g14668.t1;
OW052038.1_Epicampocera_succincta_genome_assembly,_chromosome:_5	AUGUSTUS	intron	19552785	19556527	1	+	.	ID=g14668.t1.intron1;Parent=g14668.t1;
OW052038.1_Epicampocera_succincta_genome_assembly,_chromosome:_5	AUGUSTUS	CDS	19556528	19556629	1	+	2	ID=g14668.t1.CDS2;Parent=g14668.t1;
OW052038.1_Epicampocera_succincta_genome_assembly,_chromosome:_5	AUGUSTUS	exon	19556528	19556629	.	+	.	ID=g14668.t1.exon2;Parent=g14668.t1;
OW052038.1_Epicampocera_succincta_genome_assembly,_chromosome:_5	AUGUSTUS	intron	19556630	19563649	1	+	.	ID=g14668.t1.intron2;Parent=g14668.t1;
OW052038.1_Epicampocera_succincta_genome_assembly,_chromosome:_5	AUGUSTUS	CDS	19563650	19563892	1	+	2	ID=g14668.t1.CDS3;Parent=g14668.t1;
OW052038.1_Epicampocera_succincta_genome_assembly,_chromosome:_5	AUGUSTUS	exon	19563650	19563892	.	+	.	ID=g14668.t1.exon3;Parent=g14668.t1;
OW052038.1_Epicampocera_succincta_genome_assembly,_chromosome:_5	AUGUSTUS	intron	19563893	19564031	1	+	.	ID=g14668.t1.intron3;Parent=g14668.t1;
OW052038.1_Epicampocera_succincta_genome_assembly,_chromosome:_5	AUGUSTUS	CDS	19564032	19564530	1	+	2	ID=g14668.t1.CDS4;Parent=g14668.t1;
OW052038.1_Epicampocera_succincta_genome_assembly,_chromosome:_5	AUGUSTUS	exon	19564032	19564530	.	+	.	ID=g14668.t1.exon4;Parent=g14668.t1;
OW052038.1_Epicampocera_succincta_genome_assembly,_chromosome:_5	AUGUSTUS	intron	19564531	19564598	1	+	.	ID=g14668.t1.intron4;Parent=g14668.t1;
OW052038.1_Epicampocera_succincta_genome_assembly,_chromosome:_5	AUGUSTUS	CDS	19564599	19564695	1	+	1	ID=g14668.t1.CDS5;Parent=g14668.t1;
OW052038.1_Epicampocera_succincta_genome_assembly,_chromosome:_5	AUGUSTUS	exon	19564599	19564695	.	+	.	ID=g14668.t1.exon5;Parent=g14668.t1;
OW052038.1_Epicampocera_succincta_genome_assembly,_chromosome:_5	AUGUSTUS	intron	19564696	19564762	1	+	.	ID=g14668.t1.intron5;Parent=g14668.t1;
OW052038.1_Epicampocera_succincta_genome_assembly,_chromosome:_5	AUGUSTUS	CDS	19564763	19565081	1	+	0	ID=g14668.t1.CDS6;Parent=g14668.t1;
OW052038.1_Epicampocera_succincta_genome_assembly,_chromosome:_5	AUGUSTUS	exon	19564763	19565081	.	+	.	ID=g14668.t1.exon6;Parent=g14668.t1;
OW052038.1_Epicampocera_succincta_genome_assembly,_chromosome:_5	AUGUSTUS	intron	19565082	19566754	1	+	.	ID=g14668.t1.intron6;Parent=g14668.t1;
OW052038.1_Epicampocera_succincta_genome_assembly,_chromosome:_5	AUGUSTUS	CDS	19566755	19566825	1	+	2	ID=g14668.t1.CDS7;Parent=g14668.t1;
OW052038.1_Epicampocera_succincta_genome_assembly,_chromosome:_5	AUGUSTUS	exon	19566755	19566825	.	+	.	ID=g14668.t1.exon7;Parent=g14668.t1;
OW052038.1_Epicampocera_succincta_genome_assembly,_chromosome:_5	AUGUSTUS	stop_codon	19566823	19566825	.	+	0	ID=g14668.t1.stop1;Parent=g14668.t1;
OW052038.1_Epicampocera_succincta_genome_assembly,_chromosome:_5	AUGUSTUS	gene	19579983	19580478	.	+	.	ID=g14669;
OW052038.1_Epicampocera_succincta_genome_assembly,_chromosome:_5	AUGUSTUS	mRNA	19579983	19580478	1	+	.	ID=g14669.t1;Parent=g14669;
OW052038.1_Epicampocera_succincta_genome_assembly,_chromosome:_5	AUGUSTUS	start_codon	19579983	19579985	.	+	0	ID=g14669.t1.start1;Parent=g14669.t1;
OW052038.1_Epicampocera_succincta_genome_assembly,_chromosome:_5	AUGUSTUS	CDS	19579983	19580182	1	+	0	ID=g14669.t1.CDS1;Parent=g14669.t1;
OW052038.1_Epicampocera_succincta_genome_assembly,_chromosome:_5	AUGUSTUS	exon	19579983	19580182	.	+	.	ID=g14669.t1.exon1;Parent=g14669.t1;
OW052038.1_Epicampocera_succincta_genome_assembly,_chromosome:_5	AUGUSTUS	intron	19580183	19580234	1	+	.	ID=g14669.t1.intron1;Parent=g14669.t1;
OW052038.1_Epicampocera_succincta_genome_assembly,_chromosome:_5	AUGUSTUS	CDS	19580235	19580478	1	+	1	ID=g14669.t1.CDS2;Parent=g14669.t1;
OW052038.1_Epicampocera_succincta_genome_assembly,_chromosome:_5	AUGUSTUS	exon	19580235	19580478	.	+	.	ID=g14669.t1.exon2;Parent=g14669.t1;
OW052038.1_Epicampocera_succincta_genome_assembly,_chromosome:_5	AUGUSTUS	stop_codon	19580476	19580478	.	+	0	ID=g14669.t1.stop1;Parent=g14669.t1;
OW052038.1_Epicampocera_succincta_genome_assembly,_chromosome:_5	AUGUSTUS	gene	19582189	19588161	.	-	.	ID=g14670;
OW052038.1_Epicampocera_succincta_genome_assembly,_chromosome:_5	AUGUSTUS	mRNA	19582189	19588161	1	-	.	ID=g14670.t1;Parent=g14670;
OW052038.1_Epicampocera_succincta_genome_assembly,_chromosome:_5	AUGUSTUS	stop_codon	19582189	19582191	.	-	0	ID=g14670.t1.stop1;Parent=g14670.t1;
OW052038.1_Epicampocera_succincta_genome_assembly,_chromosome:_5	AUGUSTUS	CDS	19582189	19588161	1	-	0	ID=g14670.t1.CDS1;Parent=g14670.t1;
OW052038.1_Epicampocera_succincta_genome_assembly,_chromosome:_5	AUGUSTUS	exon	19582189	19588161	.	-	.	ID=g14670.t1.exon1;Parent=g14670.t1;
OW052038.1_Epicampocera_succincta_genome_assembly,_chromosome:_5	AUGUSTUS	start_codon	19588159	19588161	.	-	0	ID=g14670.t1.start1;Parent=g14670.t1;
OW052038.1_Epicampocera_succincta_genome_assembly,_chromosome:_5	AUGUSTUS	gene	19589765	19592846	.	+	.	ID=g14671;
OW052038.1_Epicampocera_succincta_genome_assembly,_chromosome:_5	AUGUSTUS	mRNA	19589765	19592846	1	+	.	ID=g14671.t1;Parent=g14671;
OW052038.1_Epicampocera_succincta_genome_assembly,_chromosome:_5	AUGUSTUS	start_codon	19589765	19589767	.	+	0	ID=g14671.t1.start1;Parent=g14671.t1;
OW052038.1_Epicampocera_succincta_genome_assembly,_chromosome:_5	AUGUSTUS	CDS	19589765	19589833	1	+	0	ID=g14671.t1.CDS1;Parent=g14671.t1;
OW052038.1_Epicampocera_succincta_genome_assembly,_chromosome:_5	AUGUSTUS	exon	19589765	19589833	.	+	.	ID=g14671.t1.exon1;Parent=g14671.t1;
OW052038.1_Epicampocera_succincta_genome_assembly,_chromosome:_5	AUGUSTUS	intron	19589834	19592398	1	+	.	ID=g14671.t1.intron1;Parent=g14671.t1;
OW052038.1_Epicampocera_succincta_genome_assembly,_chromosome:_5	AUGUSTUS	CDS	19592399	19592491	1	+	0	ID=g14671.t1.CDS2;Parent=g14671.t1;
OW052038.1_Epicampocera_succincta_genome_assembly,_chromosome:_5	AUGUSTUS	exon	19592399	19592491	.	+	.	ID=g14671.t1.exon2;Parent=g14671.t1;
OW052038.1_Epicampocera_succincta_genome_assembly,_chromosome:_5	AUGUSTUS	intron	19592492	19592543	1	+	.	ID=g14671.t1.intron2;Parent=g14671.t1;
OW052038.1_Epicampocera_succincta_genome_assembly,_chromosome:_5	AUGUSTUS	CDS	19592544	19592846	1	+	0	ID=g14671.t1.CDS3;Parent=g14671.t1;
OW052038.1_Epicampocera_succincta_genome_assembly,_chromosome:_5	AUGUSTUS	exon	19592544	19592846	.	+	.	ID=g14671.t1.exon3;Parent=g14671.t1;
OW052038.1_Epicampocera_succincta_genome_assembly,_chromosome:_5	AUGUSTUS	stop_codon	19592844	19592846	.	+	0	ID=g14671.t1.stop1;Parent=g14671.t1;
OW052038.1_Epicampocera_succincta_genome_assembly,_chromosome:_5	AUGUSTUS	gene	19592981	19594296	.	-	.	ID=g14672;
OW052038.1_Epicampocera_succincta_genome_assembly,_chromosome:_5	AUGUSTUS	mRNA	19592981	19594296	1	-	.	ID=g14672.t1;Parent=g14672;
OW052038.1_Epicampocera_succincta_genome_assembly,_chromosome:_5	AUGUSTUS	stop_codon	19592981	19592983	.	-	0	ID=g14672.t1.stop1;Parent=g14672.t1;
OW052038.1_Epicampocera_succincta_genome_assembly,_chromosome:_5	AUGUSTUS	CDS	19592981	19593152	1	-	1	ID=g14672.t1.CDS1;Parent=g14672.t1;
OW052038.1_Epicampocera_succincta_genome_assembly,_chromosome:_5	AUGUSTUS	exon	19592981	19593152	.	-	.	ID=g14672.t1.exon1;Parent=g14672.t1;
OW052038.1_Epicampocera_succincta_genome_assembly,_chromosome:_5	AUGUSTUS	intron	19593153	19593910	1	-	.	ID=g14672.t1.intron1;Parent=g14672.t1;
OW052038.1_Epicampocera_succincta_genome_assembly,_chromosome:_5	AUGUSTUS	CDS	19593911	19594105	1	-	1	ID=g14672.t1.CDS2;Parent=g14672.t1;
OW052038.1_Epicampocera_succincta_genome_assembly,_chromosome:_5	AUGUSTUS	exon	19593911	19594105	.	-	.	ID=g14672.t1.exon2;Parent=g14672.t1;
OW052038.1_Epicampocera_succincta_genome_assembly,_chromosome:_5	AUGUSTUS	intron	19594106	19594159	1	-	.	ID=g14672.t1.intron2;Parent=g14672.t1;
OW052038.1_Epicampocera_succincta_genome_assembly,_chromosome:_5	AUGUSTUS	CDS	19594160	19594296	1	-	0	ID=g14672.t1.CDS3;Parent=g14672.t1;
OW052038.1_Epicampocera_succincta_genome_assembly,_chromosome:_5	AUGUSTUS	exon	19594160	19594296	.	-	.	ID=g14672.t1.exon3;Parent=g14672.t1;
OW052038.1_Epicampocera_succincta_genome_assembly,_chromosome:_5	AUGUSTUS	start_codon	19594294	19594296	.	-	0	ID=g14672.t1.start1;Parent=g14672.t1;
OW052038.1_Epicampocera_succincta_genome_assembly,_chromosome:_5	AUGUSTUS	gene	19601221	19601430	.	+	.	ID=g14673;
OW052038.1_Epicampocera_succincta_genome_assembly,_chromosome:_5	AUGUSTUS	mRNA	19601221	19601430	1	+	.	ID=g14673.t1;Parent=g14673;
OW052038.1_Epicampocera_succincta_genome_assembly,_chromosome:_5	AUGUSTUS	start_codon	19601221	19601223	.	+	0	ID=g14673.t1.start1;Parent=g14673.t1;
OW052038.1_Epicampocera_succincta_genome_assembly,_chromosome:_5	AUGUSTUS	CDS	19601221	19601430	1	+	0	ID=g14673.t1.CDS1;Parent=g14673.t1;
OW052038.1_Epicampocera_succincta_genome_assembly,_chromosome:_5	AUGUSTUS	exon	19601221	19601430	.	+	.	ID=g14673.t1.exon1;Parent=g14673.t1;
OW052038.1_Epicampocera_succincta_genome_assembly,_chromosome:_5	AUGUSTUS	stop_codon	19601428	19601430	.	+	0	ID=g14673.t1.stop1;Parent=g14673.t1;
OW052038.1_Epicampocera_succincta_genome_assembly,_chromosome:_5	AUGUSTUS	gene	19601629	19602279	.	+	.	ID=g14674;
OW052038.1_Epicampocera_succincta_genome_assembly,_chromosome:_5	AUGUSTUS	mRNA	19601629	19602279	1	+	.	ID=g14674.t1;Parent=g14674;
OW052038.1_Epicampocera_succincta_genome_assembly,_chromosome:_5	AUGUSTUS	start_codon	19601629	19601631	.	+	0	ID=g14674.t1.start1;Parent=g14674.t1;
OW052038.1_Epicampocera_succincta_genome_assembly,_chromosome:_5	AUGUSTUS	CDS	19601629	19602279	1	+	0	ID=g14674.t1.CDS1;Parent=g14674.t1;
OW052038.1_Epicampocera_succincta_genome_assembly,_chromosome:_5	AUGUSTUS	exon	19601629	19602279	.	+	.	ID=g14674.t1.exon1;Parent=g14674.t1;
OW052038.1_Epicampocera_succincta_genome_assembly,_chromosome:_5	AUGUSTUS	stop_codon	19602277	19602279	.	+	0	ID=g14674.t1.stop1;Parent=g14674.t1;
OW052038.1_Epicampocera_succincta_genome_assembly,_chromosome:_5	AUGUSTUS	gene	19716137	19716561	.	+	.	ID=g14675;
OW052038.1_Epicampocera_succincta_genome_assembly,_chromosome:_5	AUGUSTUS	mRNA	19716137	19716561	0.8	+	.	ID=g14675.t1;Parent=g14675;
OW052038.1_Epicampocera_succincta_genome_assembly,_chromosome:_5	AUGUSTUS	start_codon	19716137	19716139	.	+	0	ID=g14675.t1.start1;Parent=g14675.t1;
OW052038.1_Epicampocera_succincta_genome_assembly,_chromosome:_5	AUGUSTUS	CDS	19716137	19716273	0.94	+	0	ID=g14675.t1.CDS1;Parent=g14675.t1;
OW052038.1_Epicampocera_succincta_genome_assembly,_chromosome:_5	AUGUSTUS	exon	19716137	19716273	.	+	.	ID=g14675.t1.exon1;Parent=g14675.t1;
OW052038.1_Epicampocera_succincta_genome_assembly,_chromosome:_5	AUGUSTUS	intron	19716274	19716452	0.8	+	.	ID=g14675.t1.intron1;Parent=g14675.t1;
OW052038.1_Epicampocera_succincta_genome_assembly,_chromosome:_5	AUGUSTUS	CDS	19716453	19716561	0.8	+	1	ID=g14675.t1.CDS2;Parent=g14675.t1;
OW052038.1_Epicampocera_succincta_genome_assembly,_chromosome:_5	AUGUSTUS	exon	19716453	19716561	.	+	.	ID=g14675.t1.exon2;Parent=g14675.t1;
OW052038.1_Epicampocera_succincta_genome_assembly,_chromosome:_5	AUGUSTUS	stop_codon	19716559	19716561	.	+	0	ID=g14675.t1.stop1;Parent=g14675.t1;
OW052038.1_Epicampocera_succincta_genome_assembly,_chromosome:_5	AUGUSTUS	gene	19747939	19755774	.	+	.	ID=g14676;
OW052038.1_Epicampocera_succincta_genome_assembly,_chromosome:_5	AUGUSTUS	mRNA	19747939	19755774	0.72	+	.	ID=g14676.t1;Parent=g14676;
OW052038.1_Epicampocera_succincta_genome_assembly,_chromosome:_5	AUGUSTUS	start_codon	19747939	19747941	.	+	0	ID=g14676.t1.start1;Parent=g14676.t1;
OW052038.1_Epicampocera_succincta_genome_assembly,_chromosome:_5	AUGUSTUS	CDS	19747939	19748034	0.72	+	0	ID=g14676.t1.CDS1;Parent=g14676.t1;
OW052038.1_Epicampocera_succincta_genome_assembly,_chromosome:_5	AUGUSTUS	exon	19747939	19748034	.	+	.	ID=g14676.t1.exon1;Parent=g14676.t1;
OW052038.1_Epicampocera_succincta_genome_assembly,_chromosome:_5	AUGUSTUS	intron	19748035	19755639	0.77	+	.	ID=g14676.t1.intron1;Parent=g14676.t1;
OW052038.1_Epicampocera_succincta_genome_assembly,_chromosome:_5	AUGUSTUS	CDS	19755640	19755774	0.78	+	0	ID=g14676.t1.CDS2;Parent=g14676.t1;
OW052038.1_Epicampocera_succincta_genome_assembly,_chromosome:_5	AUGUSTUS	exon	19755640	19755774	.	+	.	ID=g14676.t1.exon2;Parent=g14676.t1;
OW052038.1_Epicampocera_succincta_genome_assembly,_chromosome:_5	AUGUSTUS	stop_codon	19755772	19755774	.	+	0	ID=g14676.t1.stop1;Parent=g14676.t1;
OW052038.1_Epicampocera_succincta_genome_assembly,_chromosome:_5	AUGUSTUS	gene	19787090	19787818	.	+	.	ID=g14677;
OW052038.1_Epicampocera_succincta_genome_assembly,_chromosome:_5	AUGUSTUS	mRNA	19787090	19787818	1	+	.	ID=g14677.t1;Parent=g14677;
OW052038.1_Epicampocera_succincta_genome_assembly,_chromosome:_5	AUGUSTUS	start_codon	19787090	19787092	.	+	0	ID=g14677.t1.start1;Parent=g14677.t1;
OW052038.1_Epicampocera_succincta_genome_assembly,_chromosome:_5	AUGUSTUS	CDS	19787090	19787161	1	+	0	ID=g14677.t1.CDS1;Parent=g14677.t1;
OW052038.1_Epicampocera_succincta_genome_assembly,_chromosome:_5	AUGUSTUS	exon	19787090	19787161	.	+	.	ID=g14677.t1.exon1;Parent=g14677.t1;
OW052038.1_Epicampocera_succincta_genome_assembly,_chromosome:_5	AUGUSTUS	intron	19787162	19787521	1	+	.	ID=g14677.t1.intron1;Parent=g14677.t1;
OW052038.1_Epicampocera_succincta_genome_assembly,_chromosome:_5	AUGUSTUS	CDS	19787522	19787818	1	+	0	ID=g14677.t1.CDS2;Parent=g14677.t1;
OW052038.1_Epicampocera_succincta_genome_assembly,_chromosome:_5	AUGUSTUS	exon	19787522	19787818	.	+	.	ID=g14677.t1.exon2;Parent=g14677.t1;
OW052038.1_Epicampocera_succincta_genome_assembly,_chromosome:_5	AUGUSTUS	stop_codon	19787816	19787818	.	+	0	ID=g14677.t1.stop1;Parent=g14677.t1;
OW052038.1_Epicampocera_succincta_genome_assembly,_chromosome:_5	AUGUSTUS	gene	19839549	19839830	.	-	.	ID=g14678;
OW052038.1_Epicampocera_succincta_genome_assembly,_chromosome:_5	AUGUSTUS	mRNA	19839549	19839830	0.83	-	.	ID=g14678.t1;Parent=g14678;
OW052038.1_Epicampocera_succincta_genome_assembly,_chromosome:_5	AUGUSTUS	stop_codon	19839549	19839551	.	-	0	ID=g14678.t1.stop1;Parent=g14678.t1;
OW052038.1_Epicampocera_succincta_genome_assembly,_chromosome:_5	AUGUSTUS	CDS	19839549	19839830	0.83	-	0	ID=g14678.t1.CDS1;Parent=g14678.t1;
OW052038.1_Epicampocera_succincta_genome_assembly,_chromosome:_5	AUGUSTUS	exon	19839549	19839830	.	-	.	ID=g14678.t1.exon1;Parent=g14678.t1;
OW052038.1_Epicampocera_succincta_genome_assembly,_chromosome:_5	AUGUSTUS	start_codon	19839828	19839830	.	-	0	ID=g14678.t1.start1;Parent=g14678.t1;
OW052038.1_Epicampocera_succincta_genome_assembly,_chromosome:_5	AUGUSTUS	gene	19922002	19924017	.	+	.	ID=g14679;
OW052038.1_Epicampocera_succincta_genome_assembly,_chromosome:_5	AUGUSTUS	mRNA	19922002	19924017	0.05	+	.	ID=g14679.t1;Parent=g14679;
OW052038.1_Epicampocera_succincta_genome_assembly,_chromosome:_5	AUGUSTUS	start_codon	19922002	19922004	.	+	0	ID=g14679.t1.start1;Parent=g14679.t1;
OW052038.1_Epicampocera_succincta_genome_assembly,_chromosome:_5	AUGUSTUS	CDS	19922002	19922189	0.97	+	0	ID=g14679.t1.CDS1;Parent=g14679.t1;
OW052038.1_Epicampocera_succincta_genome_assembly,_chromosome:_5	AUGUSTUS	exon	19922002	19922189	.	+	.	ID=g14679.t1.exon1;Parent=g14679.t1;
OW052038.1_Epicampocera_succincta_genome_assembly,_chromosome:_5	AUGUSTUS	intron	19922190	19922315	0.61	+	.	ID=g14679.t1.intron1;Parent=g14679.t1;
OW052038.1_Epicampocera_succincta_genome_assembly,_chromosome:_5	AUGUSTUS	CDS	19922316	19922407	0.4	+	1	ID=g14679.t1.CDS2;Parent=g14679.t1;
OW052038.1_Epicampocera_succincta_genome_assembly,_chromosome:_5	AUGUSTUS	exon	19922316	19922407	.	+	.	ID=g14679.t1.exon2;Parent=g14679.t1;
OW052038.1_Epicampocera_succincta_genome_assembly,_chromosome:_5	AUGUSTUS	intron	19922408	19922485	0.61	+	.	ID=g14679.t1.intron2;Parent=g14679.t1;
OW052038.1_Epicampocera_succincta_genome_assembly,_chromosome:_5	AUGUSTUS	CDS	19922486	19922598	0.23	+	2	ID=g14679.t1.CDS3;Parent=g14679.t1;
OW052038.1_Epicampocera_succincta_genome_assembly,_chromosome:_5	AUGUSTUS	exon	19922486	19922598	.	+	.	ID=g14679.t1.exon3;Parent=g14679.t1;
OW052038.1_Epicampocera_succincta_genome_assembly,_chromosome:_5	AUGUSTUS	intron	19922599	19923013	0.31	+	.	ID=g14679.t1.intron3;Parent=g14679.t1;
OW052038.1_Epicampocera_succincta_genome_assembly,_chromosome:_5	AUGUSTUS	CDS	19923014	19923307	0.29	+	0	ID=g14679.t1.CDS4;Parent=g14679.t1;
OW052038.1_Epicampocera_succincta_genome_assembly,_chromosome:_5	AUGUSTUS	exon	19923014	19923307	.	+	.	ID=g14679.t1.exon4;Parent=g14679.t1;
OW052038.1_Epicampocera_succincta_genome_assembly,_chromosome:_5	AUGUSTUS	intron	19923308	19923369	0.61	+	.	ID=g14679.t1.intron4;Parent=g14679.t1;
OW052038.1_Epicampocera_succincta_genome_assembly,_chromosome:_5	AUGUSTUS	CDS	19923370	19923536	0.61	+	0	ID=g14679.t1.CDS5;Parent=g14679.t1;
OW052038.1_Epicampocera_succincta_genome_assembly,_chromosome:_5	AUGUSTUS	exon	19923370	19923536	.	+	.	ID=g14679.t1.exon5;Parent=g14679.t1;
OW052038.1_Epicampocera_succincta_genome_assembly,_chromosome:_5	AUGUSTUS	intron	19923537	19923590	0.61	+	.	ID=g14679.t1.intron5;Parent=g14679.t1;
OW052038.1_Epicampocera_succincta_genome_assembly,_chromosome:_5	AUGUSTUS	CDS	19923591	19923755	0.55	+	1	ID=g14679.t1.CDS6;Parent=g14679.t1;
OW052038.1_Epicampocera_succincta_genome_assembly,_chromosome:_5	AUGUSTUS	exon	19923591	19923755	.	+	.	ID=g14679.t1.exon6;Parent=g14679.t1;
OW052038.1_Epicampocera_succincta_genome_assembly,_chromosome:_5	AUGUSTUS	intron	19923756	19923824	0.91	+	.	ID=g14679.t1.intron6;Parent=g14679.t1;
OW052038.1_Epicampocera_succincta_genome_assembly,_chromosome:_5	AUGUSTUS	CDS	19923825	19924017	0.9	+	1	ID=g14679.t1.CDS7;Parent=g14679.t1;
OW052038.1_Epicampocera_succincta_genome_assembly,_chromosome:_5	AUGUSTUS	exon	19923825	19924017	.	+	.	ID=g14679.t1.exon7;Parent=g14679.t1;
OW052038.1_Epicampocera_succincta_genome_assembly,_chromosome:_5	AUGUSTUS	stop_codon	19924015	19924017	.	+	0	ID=g14679.t1.stop1;Parent=g14679.t1;
OW052038.1_Epicampocera_succincta_genome_assembly,_chromosome:_5	AUGUSTUS	gene	19924075	19924644	.	+	.	ID=g14680;
OW052038.1_Epicampocera_succincta_genome_assembly,_chromosome:_5	AUGUSTUS	mRNA	19924075	19924644	0.45	+	.	ID=g14680.t1;Parent=g14680;
OW052038.1_Epicampocera_succincta_genome_assembly,_chromosome:_5	AUGUSTUS	start_codon	19924075	19924077	.	+	0	ID=g14680.t1.start1;Parent=g14680.t1;
OW052038.1_Epicampocera_succincta_genome_assembly,_chromosome:_5	AUGUSTUS	CDS	19924075	19924644	0.45	+	0	ID=g14680.t1.CDS1;Parent=g14680.t1;
OW052038.1_Epicampocera_succincta_genome_assembly,_chromosome:_5	AUGUSTUS	exon	19924075	19924644	.	+	.	ID=g14680.t1.exon1;Parent=g14680.t1;
OW052038.1_Epicampocera_succincta_genome_assembly,_chromosome:_5	AUGUSTUS	stop_codon	19924642	19924644	.	+	0	ID=g14680.t1.stop1;Parent=g14680.t1;
OW052038.1_Epicampocera_succincta_genome_assembly,_chromosome:_5	AUGUSTUS	gene	19924625	19924927	.	+	.	ID=g14681;
OW052038.1_Epicampocera_succincta_genome_assembly,_chromosome:_5	AUGUSTUS	mRNA	19924625	19924927	0.81	+	.	ID=g14681.t1;Parent=g14681;
OW052038.1_Epicampocera_succincta_genome_assembly,_chromosome:_5	AUGUSTUS	start_codon	19924625	19924627	.	+	0	ID=g14681.t1.start1;Parent=g14681.t1;
OW052038.1_Epicampocera_succincta_genome_assembly,_chromosome:_5	AUGUSTUS	CDS	19924625	19924927	0.81	+	0	ID=g14681.t1.CDS1;Parent=g14681.t1;
OW052038.1_Epicampocera_succincta_genome_assembly,_chromosome:_5	AUGUSTUS	exon	19924625	19924927	.	+	.	ID=g14681.t1.exon1;Parent=g14681.t1;
OW052038.1_Epicampocera_succincta_genome_assembly,_chromosome:_5	AUGUSTUS	stop_codon	19924925	19924927	.	+	0	ID=g14681.t1.stop1;Parent=g14681.t1;
OW052038.1_Epicampocera_succincta_genome_assembly,_chromosome:_5	AUGUSTUS	gene	19925380	19925909	.	+	.	ID=g14682;
OW052038.1_Epicampocera_succincta_genome_assembly,_chromosome:_5	AUGUSTUS	mRNA	19925380	19925909	0.98	+	.	ID=g14682.t1;Parent=g14682;
OW052038.1_Epicampocera_succincta_genome_assembly,_chromosome:_5	AUGUSTUS	start_codon	19925380	19925382	.	+	0	ID=g14682.t1.start1;Parent=g14682.t1;
OW052038.1_Epicampocera_succincta_genome_assembly,_chromosome:_5	AUGUSTUS	CDS	19925380	19925760	0.99	+	0	ID=g14682.t1.CDS1;Parent=g14682.t1;
OW052038.1_Epicampocera_succincta_genome_assembly,_chromosome:_5	AUGUSTUS	exon	19925380	19925760	.	+	.	ID=g14682.t1.exon1;Parent=g14682.t1;
OW052038.1_Epicampocera_succincta_genome_assembly,_chromosome:_5	AUGUSTUS	intron	19925761	19925837	0.98	+	.	ID=g14682.t1.intron1;Parent=g14682.t1;
OW052038.1_Epicampocera_succincta_genome_assembly,_chromosome:_5	AUGUSTUS	CDS	19925838	19925909	0.98	+	0	ID=g14682.t1.CDS2;Parent=g14682.t1;
OW052038.1_Epicampocera_succincta_genome_assembly,_chromosome:_5	AUGUSTUS	exon	19925838	19925909	.	+	.	ID=g14682.t1.exon2;Parent=g14682.t1;
OW052038.1_Epicampocera_succincta_genome_assembly,_chromosome:_5	AUGUSTUS	stop_codon	19925907	19925909	.	+	0	ID=g14682.t1.stop1;Parent=g14682.t1;
OW052038.1_Epicampocera_succincta_genome_assembly,_chromosome:_5	AUGUSTUS	gene	19933370	19934459	.	+	.	ID=g14683;
OW052038.1_Epicampocera_succincta_genome_assembly,_chromosome:_5	AUGUSTUS	mRNA	19933370	19934459	0.28	+	.	ID=g14683.t1;Parent=g14683;
OW052038.1_Epicampocera_succincta_genome_assembly,_chromosome:_5	AUGUSTUS	start_codon	19933370	19933372	.	+	0	ID=g14683.t1.start1;Parent=g14683.t1;
OW052038.1_Epicampocera_succincta_genome_assembly,_chromosome:_5	AUGUSTUS	CDS	19933370	19934051	0.28	+	0	ID=g14683.t1.CDS1;Parent=g14683.t1;
OW052038.1_Epicampocera_succincta_genome_assembly,_chromosome:_5	AUGUSTUS	exon	19933370	19934051	.	+	.	ID=g14683.t1.exon1;Parent=g14683.t1;
OW052038.1_Epicampocera_succincta_genome_assembly,_chromosome:_5	AUGUSTUS	intron	19934052	19934148	0.28	+	.	ID=g14683.t1.intron1;Parent=g14683.t1;
OW052038.1_Epicampocera_succincta_genome_assembly,_chromosome:_5	AUGUSTUS	CDS	19934149	19934459	0.29	+	2	ID=g14683.t1.CDS2;Parent=g14683.t1;
OW052038.1_Epicampocera_succincta_genome_assembly,_chromosome:_5	AUGUSTUS	exon	19934149	19934459	.	+	.	ID=g14683.t1.exon2;Parent=g14683.t1;
OW052038.1_Epicampocera_succincta_genome_assembly,_chromosome:_5	AUGUSTUS	stop_codon	19934457	19934459	.	+	0	ID=g14683.t1.stop1;Parent=g14683.t1;
OW052038.1_Epicampocera_succincta_genome_assembly,_chromosome:_5	AUGUSTUS	gene	19935410	19936853	.	-	.	ID=g14684;
OW052038.1_Epicampocera_succincta_genome_assembly,_chromosome:_5	AUGUSTUS	mRNA	19935410	19936853	1	-	.	ID=g14684.t1;Parent=g14684;
OW052038.1_Epicampocera_succincta_genome_assembly,_chromosome:_5	AUGUSTUS	stop_codon	19935410	19935412	.	-	0	ID=g14684.t1.stop1;Parent=g14684.t1;
OW052038.1_Epicampocera_succincta_genome_assembly,_chromosome:_5	AUGUSTUS	CDS	19935410	19936339	1	-	0	ID=g14684.t1.CDS1;Parent=g14684.t1;
OW052038.1_Epicampocera_succincta_genome_assembly,_chromosome:_5	AUGUSTUS	exon	19935410	19936339	.	-	.	ID=g14684.t1.exon1;Parent=g14684.t1;
OW052038.1_Epicampocera_succincta_genome_assembly,_chromosome:_5	AUGUSTUS	intron	19936340	19936395	1	-	.	ID=g14684.t1.intron1;Parent=g14684.t1;
OW052038.1_Epicampocera_succincta_genome_assembly,_chromosome:_5	AUGUSTUS	CDS	19936396	19936539	1	-	0	ID=g14684.t1.CDS2;Parent=g14684.t1;
OW052038.1_Epicampocera_succincta_genome_assembly,_chromosome:_5	AUGUSTUS	exon	19936396	19936539	.	-	.	ID=g14684.t1.exon2;Parent=g14684.t1;
OW052038.1_Epicampocera_succincta_genome_assembly,_chromosome:_5	AUGUSTUS	intron	19936540	19936835	1	-	.	ID=g14684.t1.intron2;Parent=g14684.t1;
OW052038.1_Epicampocera_succincta_genome_assembly,_chromosome:_5	AUGUSTUS	CDS	19936836	19936853	1	-	0	ID=g14684.t1.CDS3;Parent=g14684.t1;
OW052038.1_Epicampocera_succincta_genome_assembly,_chromosome:_5	AUGUSTUS	exon	19936836	19936853	.	-	.	ID=g14684.t1.exon3;Parent=g14684.t1;
OW052038.1_Epicampocera_succincta_genome_assembly,_chromosome:_5	AUGUSTUS	start_codon	19936851	19936853	.	-	0	ID=g14684.t1.start1;Parent=g14684.t1;
OW052038.1_Epicampocera_succincta_genome_assembly,_chromosome:_5	AUGUSTUS	gene	19996606	19996911	.	-	.	ID=g14685;
OW052038.1_Epicampocera_succincta_genome_assembly,_chromosome:_5	AUGUSTUS	mRNA	19996606	19996911	1	-	.	ID=g14685.t1;Parent=g14685;
OW052038.1_Epicampocera_succincta_genome_assembly,_chromosome:_5	AUGUSTUS	stop_codon	19996606	19996608	.	-	0	ID=g14685.t1.stop1;Parent=g14685.t1;
OW052038.1_Epicampocera_succincta_genome_assembly,_chromosome:_5	AUGUSTUS	CDS	19996606	19996911	1	-	0	ID=g14685.t1.CDS1;Parent=g14685.t1;
OW052038.1_Epicampocera_succincta_genome_assembly,_chromosome:_5	AUGUSTUS	exon	19996606	19996911	.	-	.	ID=g14685.t1.exon1;Parent=g14685.t1;
OW052038.1_Epicampocera_succincta_genome_assembly,_chromosome:_5	AUGUSTUS	start_codon	19996909	19996911	.	-	0	ID=g14685.t1.start1;Parent=g14685.t1;
OW052038.1_Epicampocera_succincta_genome_assembly,_chromosome:_5	AUGUSTUS	gene	20058573	20061608	.	-	.	ID=g14686;
OW052038.1_Epicampocera_succincta_genome_assembly,_chromosome:_5	AUGUSTUS	mRNA	20058573	20061608	1	-	.	ID=g14686.t1;Parent=g14686;
OW052038.1_Epicampocera_succincta_genome_assembly,_chromosome:_5	AUGUSTUS	stop_codon	20058573	20058575	.	-	0	ID=g14686.t1.stop1;Parent=g14686.t1;
OW052038.1_Epicampocera_succincta_genome_assembly,_chromosome:_5	AUGUSTUS	CDS	20058573	20060330	1	-	0	ID=g14686.t1.CDS1;Parent=g14686.t1;
OW052038.1_Epicampocera_succincta_genome_assembly,_chromosome:_5	AUGUSTUS	exon	20058573	20060330	.	-	.	ID=g14686.t1.exon1;Parent=g14686.t1;
OW052038.1_Epicampocera_succincta_genome_assembly,_chromosome:_5	AUGUSTUS	intron	20060331	20060392	1	-	.	ID=g14686.t1.intron1;Parent=g14686.t1;
OW052038.1_Epicampocera_succincta_genome_assembly,_chromosome:_5	AUGUSTUS	CDS	20060393	20061493	1	-	0	ID=g14686.t1.CDS2;Parent=g14686.t1;
OW052038.1_Epicampocera_succincta_genome_assembly,_chromosome:_5	AUGUSTUS	exon	20060393	20061493	.	-	.	ID=g14686.t1.exon2;Parent=g14686.t1;
OW052038.1_Epicampocera_succincta_genome_assembly,_chromosome:_5	AUGUSTUS	intron	20061494	20061584	1	-	.	ID=g14686.t1.intron2;Parent=g14686.t1;
OW052038.1_Epicampocera_succincta_genome_assembly,_chromosome:_5	AUGUSTUS	CDS	20061585	20061608	1	-	0	ID=g14686.t1.CDS3;Parent=g14686.t1;
OW052038.1_Epicampocera_succincta_genome_assembly,_chromosome:_5	AUGUSTUS	exon	20061585	20061608	.	-	.	ID=g14686.t1.exon3;Parent=g14686.t1;
OW052038.1_Epicampocera_succincta_genome_assembly,_chromosome:_5	AUGUSTUS	start_codon	20061606	20061608	.	-	0	ID=g14686.t1.start1;Parent=g14686.t1;
OW052038.1_Epicampocera_succincta_genome_assembly,_chromosome:_5	AUGUSTUS	gene	20062420	20065666	.	-	.	ID=g14687;
OW052038.1_Epicampocera_succincta_genome_assembly,_chromosome:_5	AUGUSTUS	mRNA	20062420	20065666	1	-	.	ID=g14687.t1;Parent=g14687;
OW052038.1_Epicampocera_succincta_genome_assembly,_chromosome:_5	AUGUSTUS	stop_codon	20062420	20062422	.	-	0	ID=g14687.t1.stop1;Parent=g14687.t1;
OW052038.1_Epicampocera_succincta_genome_assembly,_chromosome:_5	AUGUSTUS	CDS	20062420	20062635	1	-	0	ID=g14687.t1.CDS1;Parent=g14687.t1;
OW052038.1_Epicampocera_succincta_genome_assembly,_chromosome:_5	AUGUSTUS	exon	20062420	20062635	.	-	.	ID=g14687.t1.exon1;Parent=g14687.t1;
OW052038.1_Epicampocera_succincta_genome_assembly,_chromosome:_5	AUGUSTUS	intron	20062636	20064423	1	-	.	ID=g14687.t1.intron1;Parent=g14687.t1;
OW052038.1_Epicampocera_succincta_genome_assembly,_chromosome:_5	AUGUSTUS	CDS	20064424	20064489	1	-	0	ID=g14687.t1.CDS2;Parent=g14687.t1;
OW052038.1_Epicampocera_succincta_genome_assembly,_chromosome:_5	AUGUSTUS	exon	20064424	20064489	.	-	.	ID=g14687.t1.exon2;Parent=g14687.t1;
OW052038.1_Epicampocera_succincta_genome_assembly,_chromosome:_5	AUGUSTUS	intron	20064490	20065567	1	-	.	ID=g14687.t1.intron2;Parent=g14687.t1;
OW052038.1_Epicampocera_succincta_genome_assembly,_chromosome:_5	AUGUSTUS	CDS	20065568	20065666	1	-	0	ID=g14687.t1.CDS3;Parent=g14687.t1;
OW052038.1_Epicampocera_succincta_genome_assembly,_chromosome:_5	AUGUSTUS	exon	20065568	20065666	.	-	.	ID=g14687.t1.exon3;Parent=g14687.t1;
OW052038.1_Epicampocera_succincta_genome_assembly,_chromosome:_5	AUGUSTUS	start_codon	20065664	20065666	.	-	0	ID=g14687.t1.start1;Parent=g14687.t1;
OW052038.1_Epicampocera_succincta_genome_assembly,_chromosome:_5	AUGUSTUS	gene	20124031	20124321	.	-	.	ID=g14688;
OW052038.1_Epicampocera_succincta_genome_assembly,_chromosome:_5	AUGUSTUS	mRNA	20124031	20124321	1	-	.	ID=g14688.t1;Parent=g14688;
OW052038.1_Epicampocera_succincta_genome_assembly,_chromosome:_5	AUGUSTUS	stop_codon	20124031	20124033	.	-	0	ID=g14688.t1.stop1;Parent=g14688.t1;
OW052038.1_Epicampocera_succincta_genome_assembly,_chromosome:_5	AUGUSTUS	CDS	20124031	20124321	1	-	0	ID=g14688.t1.CDS1;Parent=g14688.t1;
OW052038.1_Epicampocera_succincta_genome_assembly,_chromosome:_5	AUGUSTUS	exon	20124031	20124321	.	-	.	ID=g14688.t1.exon1;Parent=g14688.t1;
OW052038.1_Epicampocera_succincta_genome_assembly,_chromosome:_5	AUGUSTUS	start_codon	20124319	20124321	.	-	0	ID=g14688.t1.start1;Parent=g14688.t1;
OW052038.1_Epicampocera_succincta_genome_assembly,_chromosome:_5	AUGUSTUS	gene	20128196	20131565	.	+	.	ID=g14689;
OW052038.1_Epicampocera_succincta_genome_assembly,_chromosome:_5	AUGUSTUS	mRNA	20128196	20131565	0.54	+	.	ID=g14689.t1;Parent=g14689;
OW052038.1_Epicampocera_succincta_genome_assembly,_chromosome:_5	AUGUSTUS	start_codon	20128196	20128198	.	+	0	ID=g14689.t1.start1;Parent=g14689.t1;
OW052038.1_Epicampocera_succincta_genome_assembly,_chromosome:_5	AUGUSTUS	CDS	20128196	20128237	0.99	+	0	ID=g14689.t1.CDS1;Parent=g14689.t1;
OW052038.1_Epicampocera_succincta_genome_assembly,_chromosome:_5	AUGUSTUS	exon	20128196	20128237	.	+	.	ID=g14689.t1.exon1;Parent=g14689.t1;
OW052038.1_Epicampocera_succincta_genome_assembly,_chromosome:_5	AUGUSTUS	intron	20128238	20129411	0.99	+	.	ID=g14689.t1.intron1;Parent=g14689.t1;
OW052038.1_Epicampocera_succincta_genome_assembly,_chromosome:_5	AUGUSTUS	CDS	20129412	20130693	0.65	+	0	ID=g14689.t1.CDS2;Parent=g14689.t1;
OW052038.1_Epicampocera_succincta_genome_assembly,_chromosome:_5	AUGUSTUS	exon	20129412	20130693	.	+	.	ID=g14689.t1.exon2;Parent=g14689.t1;
OW052038.1_Epicampocera_succincta_genome_assembly,_chromosome:_5	AUGUSTUS	intron	20130694	20131209	0.55	+	.	ID=g14689.t1.intron2;Parent=g14689.t1;
OW052038.1_Epicampocera_succincta_genome_assembly,_chromosome:_5	AUGUSTUS	CDS	20131210	20131565	0.56	+	2	ID=g14689.t1.CDS3;Parent=g14689.t1;
OW052038.1_Epicampocera_succincta_genome_assembly,_chromosome:_5	AUGUSTUS	exon	20131210	20131565	.	+	.	ID=g14689.t1.exon3;Parent=g14689.t1;
OW052038.1_Epicampocera_succincta_genome_assembly,_chromosome:_5	AUGUSTUS	stop_codon	20131563	20131565	.	+	0	ID=g14689.t1.stop1;Parent=g14689.t1;
OW052038.1_Epicampocera_succincta_genome_assembly,_chromosome:_5	AUGUSTUS	mRNA	20128196	20131565	0.43	+	.	ID=g14689.t2;Parent=g14689;
OW052038.1_Epicampocera_succincta_genome_assembly,_chromosome:_5	AUGUSTUS	start_codon	20128196	20128198	.	+	0	ID=g14689.t2.start1;Parent=g14689.t2;
OW052038.1_Epicampocera_succincta_genome_assembly,_chromosome:_5	AUGUSTUS	CDS	20128196	20128237	0.98	+	0	ID=g14689.t2.CDS1;Parent=g14689.t2;
OW052038.1_Epicampocera_succincta_genome_assembly,_chromosome:_5	AUGUSTUS	exon	20128196	20128237	.	+	.	ID=g14689.t2.exon1;Parent=g14689.t2;
OW052038.1_Epicampocera_succincta_genome_assembly,_chromosome:_5	AUGUSTUS	intron	20128238	20129411	0.98	+	.	ID=g14689.t2.intron1;Parent=g14689.t2;
OW052038.1_Epicampocera_succincta_genome_assembly,_chromosome:_5	AUGUSTUS	CDS	20129412	20130693	0.98	+	0	ID=g14689.t2.CDS2;Parent=g14689.t2;
OW052038.1_Epicampocera_succincta_genome_assembly,_chromosome:_5	AUGUSTUS	exon	20129412	20130693	.	+	.	ID=g14689.t2.exon2;Parent=g14689.t2;
OW052038.1_Epicampocera_succincta_genome_assembly,_chromosome:_5	AUGUSTUS	intron	20130694	20130771	0.99	+	.	ID=g14689.t2.intron2;Parent=g14689.t2;
OW052038.1_Epicampocera_succincta_genome_assembly,_chromosome:_5	AUGUSTUS	CDS	20130772	20131171	0.56	+	2	ID=g14689.t2.CDS3;Parent=g14689.t2;
OW052038.1_Epicampocera_succincta_genome_assembly,_chromosome:_5	AUGUSTUS	exon	20130772	20131171	.	+	.	ID=g14689.t2.exon3;Parent=g14689.t2;
OW052038.1_Epicampocera_succincta_genome_assembly,_chromosome:_5	AUGUSTUS	intron	20131172	20131231	0.44	+	.	ID=g14689.t2.intron3;Parent=g14689.t2;
OW052038.1_Epicampocera_succincta_genome_assembly,_chromosome:_5	AUGUSTUS	CDS	20131232	20131565	0.44	+	1	ID=g14689.t2.CDS4;Parent=g14689.t2;
OW052038.1_Epicampocera_succincta_genome_assembly,_chromosome:_5	AUGUSTUS	exon	20131232	20131565	.	+	.	ID=g14689.t2.exon4;Parent=g14689.t2;
OW052038.1_Epicampocera_succincta_genome_assembly,_chromosome:_5	AUGUSTUS	stop_codon	20131563	20131565	.	+	0	ID=g14689.t2.stop1;Parent=g14689.t2;
OW052038.1_Epicampocera_succincta_genome_assembly,_chromosome:_5	AUGUSTUS	gene	20191855	20192226	.	-	.	ID=g14690;
OW052038.1_Epicampocera_succincta_genome_assembly,_chromosome:_5	AUGUSTUS	mRNA	20191855	20192226	1	-	.	ID=g14690.t1;Parent=g14690;
OW052038.1_Epicampocera_succincta_genome_assembly,_chromosome:_5	AUGUSTUS	stop_codon	20191855	20191857	.	-	0	ID=g14690.t1.stop1;Parent=g14690.t1;
OW052038.1_Epicampocera_succincta_genome_assembly,_chromosome:_5	AUGUSTUS	CDS	20191855	20192226	1	-	0	ID=g14690.t1.CDS1;Parent=g14690.t1;
OW052038.1_Epicampocera_succincta_genome_assembly,_chromosome:_5	AUGUSTUS	exon	20191855	20192226	.	-	.	ID=g14690.t1.exon1;Parent=g14690.t1;
OW052038.1_Epicampocera_succincta_genome_assembly,_chromosome:_5	AUGUSTUS	start_codon	20192224	20192226	.	-	0	ID=g14690.t1.start1;Parent=g14690.t1;
OW052038.1_Epicampocera_succincta_genome_assembly,_chromosome:_5	AUGUSTUS	gene	20229916	20230423	.	-	.	ID=g14691;
OW052038.1_Epicampocera_succincta_genome_assembly,_chromosome:_5	AUGUSTUS	mRNA	20229916	20230423	0.8	-	.	ID=g14691.t1;Parent=g14691;
OW052038.1_Epicampocera_succincta_genome_assembly,_chromosome:_5	AUGUSTUS	stop_codon	20229916	20229918	.	-	0	ID=g14691.t1.stop1;Parent=g14691.t1;
OW052038.1_Epicampocera_succincta_genome_assembly,_chromosome:_5	AUGUSTUS	CDS	20229916	20230157	0.8	-	2	ID=g14691.t1.CDS1;Parent=g14691.t1;
OW052038.1_Epicampocera_succincta_genome_assembly,_chromosome:_5	AUGUSTUS	exon	20229916	20230157	.	-	.	ID=g14691.t1.exon1;Parent=g14691.t1;
OW052038.1_Epicampocera_succincta_genome_assembly,_chromosome:_5	AUGUSTUS	intron	20230158	20230245	1	-	.	ID=g14691.t1.intron1;Parent=g14691.t1;
OW052038.1_Epicampocera_succincta_genome_assembly,_chromosome:_5	AUGUSTUS	CDS	20230246	20230423	1	-	0	ID=g14691.t1.CDS2;Parent=g14691.t1;
OW052038.1_Epicampocera_succincta_genome_assembly,_chromosome:_5	AUGUSTUS	exon	20230246	20230423	.	-	.	ID=g14691.t1.exon2;Parent=g14691.t1;
OW052038.1_Epicampocera_succincta_genome_assembly,_chromosome:_5	AUGUSTUS	start_codon	20230421	20230423	.	-	0	ID=g14691.t1.start1;Parent=g14691.t1;
OW052038.1_Epicampocera_succincta_genome_assembly,_chromosome:_5	AUGUSTUS	gene	20256453	20256803	.	+	.	ID=g14692;
OW052038.1_Epicampocera_succincta_genome_assembly,_chromosome:_5	AUGUSTUS	mRNA	20256453	20256803	1	+	.	ID=g14692.t1;Parent=g14692;
OW052038.1_Epicampocera_succincta_genome_assembly,_chromosome:_5	AUGUSTUS	start_codon	20256453	20256455	.	+	0	ID=g14692.t1.start1;Parent=g14692.t1;
OW052038.1_Epicampocera_succincta_genome_assembly,_chromosome:_5	AUGUSTUS	CDS	20256453	20256803	1	+	0	ID=g14692.t1.CDS1;Parent=g14692.t1;
OW052038.1_Epicampocera_succincta_genome_assembly,_chromosome:_5	AUGUSTUS	exon	20256453	20256803	.	+	.	ID=g14692.t1.exon1;Parent=g14692.t1;
OW052038.1_Epicampocera_succincta_genome_assembly,_chromosome:_5	AUGUSTUS	stop_codon	20256801	20256803	.	+	0	ID=g14692.t1.stop1;Parent=g14692.t1;
OW052038.1_Epicampocera_succincta_genome_assembly,_chromosome:_5	AUGUSTUS	gene	20271924	20272322	.	-	.	ID=g14693;
OW052038.1_Epicampocera_succincta_genome_assembly,_chromosome:_5	AUGUSTUS	mRNA	20271924	20272322	0.6	-	.	ID=g14693.t1;Parent=g14693;
OW052038.1_Epicampocera_succincta_genome_assembly,_chromosome:_5	AUGUSTUS	stop_codon	20271924	20271926	.	-	0	ID=g14693.t1.stop1;Parent=g14693.t1;
OW052038.1_Epicampocera_succincta_genome_assembly,_chromosome:_5	AUGUSTUS	CDS	20271924	20272214	0.73	-	0	ID=g14693.t1.CDS1;Parent=g14693.t1;
OW052038.1_Epicampocera_succincta_genome_assembly,_chromosome:_5	AUGUSTUS	exon	20271924	20272214	.	-	.	ID=g14693.t1.exon1;Parent=g14693.t1;
OW052038.1_Epicampocera_succincta_genome_assembly,_chromosome:_5	AUGUSTUS	intron	20272215	20272310	0.6	-	.	ID=g14693.t1.intron1;Parent=g14693.t1;
OW052038.1_Epicampocera_succincta_genome_assembly,_chromosome:_5	AUGUSTUS	CDS	20272311	20272322	0.68	-	0	ID=g14693.t1.CDS2;Parent=g14693.t1;
OW052038.1_Epicampocera_succincta_genome_assembly,_chromosome:_5	AUGUSTUS	exon	20272311	20272322	.	-	.	ID=g14693.t1.exon2;Parent=g14693.t1;
OW052038.1_Epicampocera_succincta_genome_assembly,_chromosome:_5	AUGUSTUS	start_codon	20272320	20272322	.	-	0	ID=g14693.t1.start1;Parent=g14693.t1;
OW052038.1_Epicampocera_succincta_genome_assembly,_chromosome:_5	AUGUSTUS	gene	20356215	20356658	.	+	.	ID=g14694;
OW052038.1_Epicampocera_succincta_genome_assembly,_chromosome:_5	AUGUSTUS	mRNA	20356215	20356658	1	+	.	ID=g14694.t1;Parent=g14694;
OW052038.1_Epicampocera_succincta_genome_assembly,_chromosome:_5	AUGUSTUS	start_codon	20356215	20356217	.	+	0	ID=g14694.t1.start1;Parent=g14694.t1;
OW052038.1_Epicampocera_succincta_genome_assembly,_chromosome:_5	AUGUSTUS	CDS	20356215	20356658	1	+	0	ID=g14694.t1.CDS1;Parent=g14694.t1;
OW052038.1_Epicampocera_succincta_genome_assembly,_chromosome:_5	AUGUSTUS	exon	20356215	20356658	.	+	.	ID=g14694.t1.exon1;Parent=g14694.t1;
OW052038.1_Epicampocera_succincta_genome_assembly,_chromosome:_5	AUGUSTUS	stop_codon	20356656	20356658	.	+	0	ID=g14694.t1.stop1;Parent=g14694.t1;
OW052038.1_Epicampocera_succincta_genome_assembly,_chromosome:_5	GeneMark.hmm3	mRNA	20356281	20356658	.	+	.	ID=g14694.t2;Parent=g14694;
OW052038.1_Epicampocera_succincta_genome_assembly,_chromosome:_5	GeneMark.hmm3	CDS	20356281	20356658	.	+	0	ID=g14694.t2.CDS1;Parent=g14694.t2;
OW052038.1_Epicampocera_succincta_genome_assembly,_chromosome:_5	GeneMark.hmm3	exon	20356281	20356658	.	+	0	ID=g14694.t2.exon1;Parent=g14694.t2;
OW052038.1_Epicampocera_succincta_genome_assembly,_chromosome:_5	AUGUSTUS	gene	20383618	20384240	.	-	.	ID=g14695;
OW052038.1_Epicampocera_succincta_genome_assembly,_chromosome:_5	AUGUSTUS	mRNA	20383618	20384240	1	-	.	ID=g14695.t1;Parent=g14695;
OW052038.1_Epicampocera_succincta_genome_assembly,_chromosome:_5	AUGUSTUS	stop_codon	20383618	20383620	.	-	0	ID=g14695.t1.stop1;Parent=g14695.t1;
OW052038.1_Epicampocera_succincta_genome_assembly,_chromosome:_5	AUGUSTUS	CDS	20383618	20383991	1	-	2	ID=g14695.t1.CDS1;Parent=g14695.t1;
OW052038.1_Epicampocera_succincta_genome_assembly,_chromosome:_5	AUGUSTUS	exon	20383618	20383991	.	-	.	ID=g14695.t1.exon1;Parent=g14695.t1;
OW052038.1_Epicampocera_succincta_genome_assembly,_chromosome:_5	AUGUSTUS	intron	20383992	20384137	1	-	.	ID=g14695.t1.intron1;Parent=g14695.t1;
OW052038.1_Epicampocera_succincta_genome_assembly,_chromosome:_5	AUGUSTUS	CDS	20384138	20384240	1	-	0	ID=g14695.t1.CDS2;Parent=g14695.t1;
OW052038.1_Epicampocera_succincta_genome_assembly,_chromosome:_5	AUGUSTUS	exon	20384138	20384240	.	-	.	ID=g14695.t1.exon2;Parent=g14695.t1;
OW052038.1_Epicampocera_succincta_genome_assembly,_chromosome:_5	AUGUSTUS	start_codon	20384238	20384240	.	-	0	ID=g14695.t1.start1;Parent=g14695.t1;
OW052038.1_Epicampocera_succincta_genome_assembly,_chromosome:_5	AUGUSTUS	gene	20404497	20406549	.	-	.	ID=g14696;
OW052038.1_Epicampocera_succincta_genome_assembly,_chromosome:_5	AUGUSTUS	mRNA	20404497	20406549	.	-	.	ID=g14696.t1;Parent=g14696;
OW052038.1_Epicampocera_succincta_genome_assembly,_chromosome:_5	AUGUSTUS	stop_codon	20404497	20404499	.	-	0	ID=g14696.t1.stop1;Parent=g14696.t1;
OW052038.1_Epicampocera_succincta_genome_assembly,_chromosome:_5	AUGUSTUS	CDS	20404497	20404676	0.97	-	0	ID=g14696.t1.CDS1;Parent=g14696.t1;
OW052038.1_Epicampocera_succincta_genome_assembly,_chromosome:_5	AUGUSTUS	exon	20404497	20404676	.	-	.	ID=g14696.t1.exon1;Parent=g14696.t1;
OW052038.1_Epicampocera_succincta_genome_assembly,_chromosome:_5	AUGUSTUS	intron	20404677	20405256	1	-	.	ID=g14696.t1.intron1;Parent=g14696.t1;
OW052038.1_Epicampocera_succincta_genome_assembly,_chromosome:_5	AUGUSTUS	CDS	20405257	20405384	0.21	-	2	ID=g14696.t1.CDS2;Parent=g14696.t1;
OW052038.1_Epicampocera_succincta_genome_assembly,_chromosome:_5	AUGUSTUS	exon	20405257	20405384	.	-	.	ID=g14696.t1.exon2;Parent=g14696.t1;
OW052038.1_Epicampocera_succincta_genome_assembly,_chromosome:_5	AUGUSTUS	intron	20405385	20406236	0.13	-	.	ID=g14696.t1.intron2;Parent=g14696.t1;
OW052038.1_Epicampocera_succincta_genome_assembly,_chromosome:_5	AUGUSTUS	CDS	20406237	20406385	0.12	-	1	ID=g14696.t1.CDS3;Parent=g14696.t1;
OW052038.1_Epicampocera_succincta_genome_assembly,_chromosome:_5	AUGUSTUS	exon	20406237	20406385	.	-	.	ID=g14696.t1.exon3;Parent=g14696.t1;
OW052038.1_Epicampocera_succincta_genome_assembly,_chromosome:_5	AUGUSTUS	intron	20406386	20406445	0.12	-	.	ID=g14696.t1.intron3;Parent=g14696.t1;
OW052038.1_Epicampocera_succincta_genome_assembly,_chromosome:_5	AUGUSTUS	CDS	20406446	20406549	0.91	-	0	ID=g14696.t1.CDS4;Parent=g14696.t1;
OW052038.1_Epicampocera_succincta_genome_assembly,_chromosome:_5	AUGUSTUS	exon	20406446	20406549	.	-	.	ID=g14696.t1.exon4;Parent=g14696.t1;
OW052038.1_Epicampocera_succincta_genome_assembly,_chromosome:_5	AUGUSTUS	start_codon	20406547	20406549	.	-	0	ID=g14696.t1.start1;Parent=g14696.t1;
OW052038.1_Epicampocera_succincta_genome_assembly,_chromosome:_5	AUGUSTUS	gene	20446120	20446544	.	-	.	ID=g14697;
OW052038.1_Epicampocera_succincta_genome_assembly,_chromosome:_5	AUGUSTUS	mRNA	20446120	20446544	1	-	.	ID=g14697.t1;Parent=g14697;
OW052038.1_Epicampocera_succincta_genome_assembly,_chromosome:_5	AUGUSTUS	stop_codon	20446120	20446122	.	-	0	ID=g14697.t1.stop1;Parent=g14697.t1;
OW052038.1_Epicampocera_succincta_genome_assembly,_chromosome:_5	AUGUSTUS	CDS	20446120	20446289	1	-	2	ID=g14697.t1.CDS1;Parent=g14697.t1;
OW052038.1_Epicampocera_succincta_genome_assembly,_chromosome:_5	AUGUSTUS	exon	20446120	20446289	.	-	.	ID=g14697.t1.exon1;Parent=g14697.t1;
OW052038.1_Epicampocera_succincta_genome_assembly,_chromosome:_5	AUGUSTUS	intron	20446290	20446414	1	-	.	ID=g14697.t1.intron1;Parent=g14697.t1;
OW052038.1_Epicampocera_succincta_genome_assembly,_chromosome:_5	AUGUSTUS	CDS	20446415	20446544	1	-	0	ID=g14697.t1.CDS2;Parent=g14697.t1;
OW052038.1_Epicampocera_succincta_genome_assembly,_chromosome:_5	AUGUSTUS	exon	20446415	20446544	.	-	.	ID=g14697.t1.exon2;Parent=g14697.t1;
OW052038.1_Epicampocera_succincta_genome_assembly,_chromosome:_5	AUGUSTUS	start_codon	20446542	20446544	.	-	0	ID=g14697.t1.start1;Parent=g14697.t1;
OW052038.1_Epicampocera_succincta_genome_assembly,_chromosome:_5	AUGUSTUS	gene	20619554	20619952	.	+	.	ID=g14698;
OW052038.1_Epicampocera_succincta_genome_assembly,_chromosome:_5	AUGUSTUS	mRNA	20619554	20619952	1	+	.	ID=g14698.t1;Parent=g14698;
OW052038.1_Epicampocera_succincta_genome_assembly,_chromosome:_5	AUGUSTUS	start_codon	20619554	20619556	.	+	0	ID=g14698.t1.start1;Parent=g14698.t1;
OW052038.1_Epicampocera_succincta_genome_assembly,_chromosome:_5	AUGUSTUS	CDS	20619554	20619952	1	+	0	ID=g14698.t1.CDS1;Parent=g14698.t1;
OW052038.1_Epicampocera_succincta_genome_assembly,_chromosome:_5	AUGUSTUS	exon	20619554	20619952	.	+	.	ID=g14698.t1.exon1;Parent=g14698.t1;
OW052038.1_Epicampocera_succincta_genome_assembly,_chromosome:_5	AUGUSTUS	stop_codon	20619950	20619952	.	+	0	ID=g14698.t1.stop1;Parent=g14698.t1;
OW052038.1_Epicampocera_succincta_genome_assembly,_chromosome:_5	AUGUSTUS	gene	20823669	20825051	.	+	.	ID=g14699;
OW052038.1_Epicampocera_succincta_genome_assembly,_chromosome:_5	AUGUSTUS	mRNA	20823669	20825051	1	+	.	ID=g14699.t1;Parent=g14699;
OW052038.1_Epicampocera_succincta_genome_assembly,_chromosome:_5	AUGUSTUS	start_codon	20823669	20823671	.	+	0	ID=g14699.t1.start1;Parent=g14699.t1;
OW052038.1_Epicampocera_succincta_genome_assembly,_chromosome:_5	AUGUSTUS	CDS	20823669	20823935	1	+	0	ID=g14699.t1.CDS1;Parent=g14699.t1;
OW052038.1_Epicampocera_succincta_genome_assembly,_chromosome:_5	AUGUSTUS	exon	20823669	20823935	.	+	.	ID=g14699.t1.exon1;Parent=g14699.t1;
OW052038.1_Epicampocera_succincta_genome_assembly,_chromosome:_5	AUGUSTUS	intron	20823936	20824832	1	+	.	ID=g14699.t1.intron1;Parent=g14699.t1;
OW052038.1_Epicampocera_succincta_genome_assembly,_chromosome:_5	AUGUSTUS	CDS	20824833	20825051	1	+	0	ID=g14699.t1.CDS2;Parent=g14699.t1;
OW052038.1_Epicampocera_succincta_genome_assembly,_chromosome:_5	AUGUSTUS	exon	20824833	20825051	.	+	.	ID=g14699.t1.exon2;Parent=g14699.t1;
OW052038.1_Epicampocera_succincta_genome_assembly,_chromosome:_5	AUGUSTUS	stop_codon	20825049	20825051	.	+	0	ID=g14699.t1.stop1;Parent=g14699.t1;
OW052038.1_Epicampocera_succincta_genome_assembly,_chromosome:_5	AUGUSTUS	gene	20832012	20832947	.	+	.	ID=g14700;
OW052038.1_Epicampocera_succincta_genome_assembly,_chromosome:_5	AUGUSTUS	mRNA	20832012	20832947	1	+	.	ID=g14700.t1;Parent=g14700;
OW052038.1_Epicampocera_succincta_genome_assembly,_chromosome:_5	AUGUSTUS	start_codon	20832012	20832014	.	+	0	ID=g14700.t1.start1;Parent=g14700.t1;
OW052038.1_Epicampocera_succincta_genome_assembly,_chromosome:_5	AUGUSTUS	CDS	20832012	20832947	1	+	0	ID=g14700.t1.CDS1;Parent=g14700.t1;
OW052038.1_Epicampocera_succincta_genome_assembly,_chromosome:_5	AUGUSTUS	exon	20832012	20832947	.	+	.	ID=g14700.t1.exon1;Parent=g14700.t1;
OW052038.1_Epicampocera_succincta_genome_assembly,_chromosome:_5	AUGUSTUS	stop_codon	20832945	20832947	.	+	0	ID=g14700.t1.stop1;Parent=g14700.t1;
OW052038.1_Epicampocera_succincta_genome_assembly,_chromosome:_5	AUGUSTUS	gene	20840083	20844196	.	-	.	ID=g14701;
OW052038.1_Epicampocera_succincta_genome_assembly,_chromosome:_5	AUGUSTUS	mRNA	20840083	20844196	1	-	.	ID=g14701.t1;Parent=g14701;
OW052038.1_Epicampocera_succincta_genome_assembly,_chromosome:_5	AUGUSTUS	stop_codon	20840083	20840085	.	-	0	ID=g14701.t1.stop1;Parent=g14701.t1;
OW052038.1_Epicampocera_succincta_genome_assembly,_chromosome:_5	AUGUSTUS	CDS	20840083	20840880	1	-	0	ID=g14701.t1.CDS1;Parent=g14701.t1;
OW052038.1_Epicampocera_succincta_genome_assembly,_chromosome:_5	AUGUSTUS	exon	20840083	20840880	.	-	.	ID=g14701.t1.exon1;Parent=g14701.t1;
OW052038.1_Epicampocera_succincta_genome_assembly,_chromosome:_5	AUGUSTUS	intron	20840881	20843243	1	-	.	ID=g14701.t1.intron1;Parent=g14701.t1;
OW052038.1_Epicampocera_succincta_genome_assembly,_chromosome:_5	AUGUSTUS	CDS	20843244	20843386	1	-	2	ID=g14701.t1.CDS2;Parent=g14701.t1;
OW052038.1_Epicampocera_succincta_genome_assembly,_chromosome:_5	AUGUSTUS	exon	20843244	20843386	.	-	.	ID=g14701.t1.exon2;Parent=g14701.t1;
OW052038.1_Epicampocera_succincta_genome_assembly,_chromosome:_5	AUGUSTUS	intron	20843387	20844138	1	-	.	ID=g14701.t1.intron2;Parent=g14701.t1;
OW052038.1_Epicampocera_succincta_genome_assembly,_chromosome:_5	AUGUSTUS	CDS	20844139	20844196	1	-	0	ID=g14701.t1.CDS3;Parent=g14701.t1;
OW052038.1_Epicampocera_succincta_genome_assembly,_chromosome:_5	AUGUSTUS	exon	20844139	20844196	.	-	.	ID=g14701.t1.exon3;Parent=g14701.t1;
OW052038.1_Epicampocera_succincta_genome_assembly,_chromosome:_5	AUGUSTUS	start_codon	20844194	20844196	.	-	0	ID=g14701.t1.start1;Parent=g14701.t1;
OW052038.1_Epicampocera_succincta_genome_assembly,_chromosome:_5	AUGUSTUS	gene	20855158	20860549	.	-	.	ID=g14702;
OW052038.1_Epicampocera_succincta_genome_assembly,_chromosome:_5	AUGUSTUS	mRNA	20855158	20860549	0.85	-	.	ID=g14702.t1;Parent=g14702;
OW052038.1_Epicampocera_succincta_genome_assembly,_chromosome:_5	AUGUSTUS	stop_codon	20855158	20855160	.	-	0	ID=g14702.t1.stop1;Parent=g14702.t1;
OW052038.1_Epicampocera_succincta_genome_assembly,_chromosome:_5	AUGUSTUS	CDS	20855158	20855381	0.86	-	2	ID=g14702.t1.CDS1;Parent=g14702.t1;
OW052038.1_Epicampocera_succincta_genome_assembly,_chromosome:_5	AUGUSTUS	exon	20855158	20855381	.	-	.	ID=g14702.t1.exon1;Parent=g14702.t1;
OW052038.1_Epicampocera_succincta_genome_assembly,_chromosome:_5	AUGUSTUS	intron	20855382	20855521	0.86	-	.	ID=g14702.t1.intron1;Parent=g14702.t1;
OW052038.1_Epicampocera_succincta_genome_assembly,_chromosome:_5	AUGUSTUS	CDS	20855522	20855682	1	-	1	ID=g14702.t1.CDS2;Parent=g14702.t1;
OW052038.1_Epicampocera_succincta_genome_assembly,_chromosome:_5	AUGUSTUS	exon	20855522	20855682	.	-	.	ID=g14702.t1.exon2;Parent=g14702.t1;
OW052038.1_Epicampocera_succincta_genome_assembly,_chromosome:_5	AUGUSTUS	intron	20855683	20860070	1	-	.	ID=g14702.t1.intron2;Parent=g14702.t1;
OW052038.1_Epicampocera_succincta_genome_assembly,_chromosome:_5	AUGUSTUS	CDS	20860071	20860137	1	-	2	ID=g14702.t1.CDS3;Parent=g14702.t1;
OW052038.1_Epicampocera_succincta_genome_assembly,_chromosome:_5	AUGUSTUS	exon	20860071	20860137	.	-	.	ID=g14702.t1.exon3;Parent=g14702.t1;
OW052038.1_Epicampocera_succincta_genome_assembly,_chromosome:_5	AUGUSTUS	intron	20860138	20860363	1	-	.	ID=g14702.t1.intron3;Parent=g14702.t1;
OW052038.1_Epicampocera_succincta_genome_assembly,_chromosome:_5	AUGUSTUS	CDS	20860364	20860489	0.99	-	2	ID=g14702.t1.CDS4;Parent=g14702.t1;
OW052038.1_Epicampocera_succincta_genome_assembly,_chromosome:_5	AUGUSTUS	exon	20860364	20860489	.	-	.	ID=g14702.t1.exon4;Parent=g14702.t1;
OW052038.1_Epicampocera_succincta_genome_assembly,_chromosome:_5	AUGUSTUS	intron	20860490	20860542	0.99	-	.	ID=g14702.t1.intron4;Parent=g14702.t1;
OW052038.1_Epicampocera_succincta_genome_assembly,_chromosome:_5	AUGUSTUS	CDS	20860543	20860549	0.99	-	0	ID=g14702.t1.CDS5;Parent=g14702.t1;
OW052038.1_Epicampocera_succincta_genome_assembly,_chromosome:_5	AUGUSTUS	exon	20860543	20860549	.	-	.	ID=g14702.t1.exon5;Parent=g14702.t1;
OW052038.1_Epicampocera_succincta_genome_assembly,_chromosome:_5	AUGUSTUS	start_codon	20860547	20860549	.	-	0	ID=g14702.t1.start1;Parent=g14702.t1;
OW052038.1_Epicampocera_succincta_genome_assembly,_chromosome:_5	AUGUSTUS	gene	20874637	20891917	.	+	.	ID=g14703;
OW052038.1_Epicampocera_succincta_genome_assembly,_chromosome:_5	AUGUSTUS	mRNA	20874637	20891917	1	+	.	ID=g14703.t1;Parent=g14703;
OW052038.1_Epicampocera_succincta_genome_assembly,_chromosome:_5	AUGUSTUS	start_codon	20874637	20874639	.	+	0	ID=g14703.t1.start1;Parent=g14703.t1;
OW052038.1_Epicampocera_succincta_genome_assembly,_chromosome:_5	AUGUSTUS	CDS	20874637	20874654	1	+	0	ID=g14703.t1.CDS1;Parent=g14703.t1;
OW052038.1_Epicampocera_succincta_genome_assembly,_chromosome:_5	AUGUSTUS	exon	20874637	20874654	.	+	.	ID=g14703.t1.exon1;Parent=g14703.t1;
OW052038.1_Epicampocera_succincta_genome_assembly,_chromosome:_5	AUGUSTUS	intron	20874655	20876904	1	+	.	ID=g14703.t1.intron1;Parent=g14703.t1;
OW052038.1_Epicampocera_succincta_genome_assembly,_chromosome:_5	AUGUSTUS	CDS	20876905	20877548	1	+	0	ID=g14703.t1.CDS2;Parent=g14703.t1;
OW052038.1_Epicampocera_succincta_genome_assembly,_chromosome:_5	AUGUSTUS	exon	20876905	20877548	.	+	.	ID=g14703.t1.exon2;Parent=g14703.t1;
OW052038.1_Epicampocera_succincta_genome_assembly,_chromosome:_5	AUGUSTUS	intron	20877549	20879499	1	+	.	ID=g14703.t1.intron2;Parent=g14703.t1;
OW052038.1_Epicampocera_succincta_genome_assembly,_chromosome:_5	AUGUSTUS	CDS	20879500	20879734	1	+	1	ID=g14703.t1.CDS3;Parent=g14703.t1;
OW052038.1_Epicampocera_succincta_genome_assembly,_chromosome:_5	AUGUSTUS	exon	20879500	20879734	.	+	.	ID=g14703.t1.exon3;Parent=g14703.t1;
OW052038.1_Epicampocera_succincta_genome_assembly,_chromosome:_5	AUGUSTUS	intron	20879735	20881388	1	+	.	ID=g14703.t1.intron3;Parent=g14703.t1;
OW052038.1_Epicampocera_succincta_genome_assembly,_chromosome:_5	AUGUSTUS	CDS	20881389	20881505	1	+	0	ID=g14703.t1.CDS4;Parent=g14703.t1;
OW052038.1_Epicampocera_succincta_genome_assembly,_chromosome:_5	AUGUSTUS	exon	20881389	20881505	.	+	.	ID=g14703.t1.exon4;Parent=g14703.t1;
OW052038.1_Epicampocera_succincta_genome_assembly,_chromosome:_5	AUGUSTUS	intron	20881506	20881567	1	+	.	ID=g14703.t1.intron4;Parent=g14703.t1;
OW052038.1_Epicampocera_succincta_genome_assembly,_chromosome:_5	AUGUSTUS	CDS	20881568	20881729	1	+	0	ID=g14703.t1.CDS5;Parent=g14703.t1;
OW052038.1_Epicampocera_succincta_genome_assembly,_chromosome:_5	AUGUSTUS	exon	20881568	20881729	.	+	.	ID=g14703.t1.exon5;Parent=g14703.t1;
OW052038.1_Epicampocera_succincta_genome_assembly,_chromosome:_5	AUGUSTUS	intron	20881730	20891469	1	+	.	ID=g14703.t1.intron5;Parent=g14703.t1;
OW052038.1_Epicampocera_succincta_genome_assembly,_chromosome:_5	AUGUSTUS	CDS	20891470	20891577	1	+	0	ID=g14703.t1.CDS6;Parent=g14703.t1;
OW052038.1_Epicampocera_succincta_genome_assembly,_chromosome:_5	AUGUSTUS	exon	20891470	20891577	.	+	.	ID=g14703.t1.exon6;Parent=g14703.t1;
OW052038.1_Epicampocera_succincta_genome_assembly,_chromosome:_5	AUGUSTUS	intron	20891578	20891635	1	+	.	ID=g14703.t1.intron6;Parent=g14703.t1;
OW052038.1_Epicampocera_succincta_genome_assembly,_chromosome:_5	AUGUSTUS	CDS	20891636	20891917	1	+	0	ID=g14703.t1.CDS7;Parent=g14703.t1;
OW052038.1_Epicampocera_succincta_genome_assembly,_chromosome:_5	AUGUSTUS	exon	20891636	20891917	.	+	.	ID=g14703.t1.exon7;Parent=g14703.t1;
OW052038.1_Epicampocera_succincta_genome_assembly,_chromosome:_5	AUGUSTUS	stop_codon	20891915	20891917	.	+	0	ID=g14703.t1.stop1;Parent=g14703.t1;
OW052038.1_Epicampocera_succincta_genome_assembly,_chromosome:_5	AUGUSTUS	gene	20892252	20900938	.	-	.	ID=g14704;
OW052038.1_Epicampocera_succincta_genome_assembly,_chromosome:_5	AUGUSTUS	mRNA	20892252	20900938	1	-	.	ID=g14704.t1;Parent=g14704;
OW052038.1_Epicampocera_succincta_genome_assembly,_chromosome:_5	AUGUSTUS	stop_codon	20892252	20892254	.	-	0	ID=g14704.t1.stop1;Parent=g14704.t1;
OW052038.1_Epicampocera_succincta_genome_assembly,_chromosome:_5	AUGUSTUS	CDS	20892252	20892522	1	-	1	ID=g14704.t1.CDS1;Parent=g14704.t1;
OW052038.1_Epicampocera_succincta_genome_assembly,_chromosome:_5	AUGUSTUS	exon	20892252	20892522	.	-	.	ID=g14704.t1.exon1;Parent=g14704.t1;
OW052038.1_Epicampocera_succincta_genome_assembly,_chromosome:_5	AUGUSTUS	intron	20892523	20892577	1	-	.	ID=g14704.t1.intron1;Parent=g14704.t1;
OW052038.1_Epicampocera_succincta_genome_assembly,_chromosome:_5	AUGUSTUS	CDS	20892578	20892888	1	-	0	ID=g14704.t1.CDS2;Parent=g14704.t1;
OW052038.1_Epicampocera_succincta_genome_assembly,_chromosome:_5	AUGUSTUS	exon	20892578	20892888	.	-	.	ID=g14704.t1.exon2;Parent=g14704.t1;
OW052038.1_Epicampocera_succincta_genome_assembly,_chromosome:_5	AUGUSTUS	intron	20892889	20892949	1	-	.	ID=g14704.t1.intron2;Parent=g14704.t1;
OW052038.1_Epicampocera_succincta_genome_assembly,_chromosome:_5	AUGUSTUS	CDS	20892950	20893283	1	-	1	ID=g14704.t1.CDS3;Parent=g14704.t1;
OW052038.1_Epicampocera_succincta_genome_assembly,_chromosome:_5	AUGUSTUS	exon	20892950	20893283	.	-	.	ID=g14704.t1.exon3;Parent=g14704.t1;
OW052038.1_Epicampocera_succincta_genome_assembly,_chromosome:_5	AUGUSTUS	intron	20893284	20900028	1	-	.	ID=g14704.t1.intron3;Parent=g14704.t1;
OW052038.1_Epicampocera_succincta_genome_assembly,_chromosome:_5	AUGUSTUS	CDS	20900029	20900792	1	-	0	ID=g14704.t1.CDS4;Parent=g14704.t1;
OW052038.1_Epicampocera_succincta_genome_assembly,_chromosome:_5	AUGUSTUS	exon	20900029	20900792	.	-	.	ID=g14704.t1.exon4;Parent=g14704.t1;
OW052038.1_Epicampocera_succincta_genome_assembly,_chromosome:_5	AUGUSTUS	intron	20900793	20900863	1	-	.	ID=g14704.t1.intron4;Parent=g14704.t1;
OW052038.1_Epicampocera_succincta_genome_assembly,_chromosome:_5	AUGUSTUS	CDS	20900864	20900938	1	-	0	ID=g14704.t1.CDS5;Parent=g14704.t1;
OW052038.1_Epicampocera_succincta_genome_assembly,_chromosome:_5	AUGUSTUS	exon	20900864	20900938	.	-	.	ID=g14704.t1.exon5;Parent=g14704.t1;
OW052038.1_Epicampocera_succincta_genome_assembly,_chromosome:_5	AUGUSTUS	start_codon	20900936	20900938	.	-	0	ID=g14704.t1.start1;Parent=g14704.t1;
OW052038.1_Epicampocera_succincta_genome_assembly,_chromosome:_5	AUGUSTUS	gene	20905630	20906160	.	+	.	ID=g14705;
OW052038.1_Epicampocera_succincta_genome_assembly,_chromosome:_5	AUGUSTUS	mRNA	20905630	20906160	1	+	.	ID=g14705.t1;Parent=g14705;
OW052038.1_Epicampocera_succincta_genome_assembly,_chromosome:_5	AUGUSTUS	start_codon	20905630	20905632	.	+	0	ID=g14705.t1.start1;Parent=g14705.t1;
OW052038.1_Epicampocera_succincta_genome_assembly,_chromosome:_5	AUGUSTUS	CDS	20905630	20906160	1	+	0	ID=g14705.t1.CDS1;Parent=g14705.t1;
OW052038.1_Epicampocera_succincta_genome_assembly,_chromosome:_5	AUGUSTUS	exon	20905630	20906160	.	+	.	ID=g14705.t1.exon1;Parent=g14705.t1;
OW052038.1_Epicampocera_succincta_genome_assembly,_chromosome:_5	AUGUSTUS	stop_codon	20906158	20906160	.	+	0	ID=g14705.t1.stop1;Parent=g14705.t1;
OW052038.1_Epicampocera_succincta_genome_assembly,_chromosome:_5	AUGUSTUS	gene	20906310	20906819	.	+	.	ID=g14706;
OW052038.1_Epicampocera_succincta_genome_assembly,_chromosome:_5	AUGUSTUS	mRNA	20906310	20906819	0.69	+	.	ID=g14706.t1;Parent=g14706;
OW052038.1_Epicampocera_succincta_genome_assembly,_chromosome:_5	AUGUSTUS	start_codon	20906310	20906312	.	+	0	ID=g14706.t1.start1;Parent=g14706.t1;
OW052038.1_Epicampocera_succincta_genome_assembly,_chromosome:_5	AUGUSTUS	CDS	20906310	20906819	0.69	+	0	ID=g14706.t1.CDS1;Parent=g14706.t1;
OW052038.1_Epicampocera_succincta_genome_assembly,_chromosome:_5	AUGUSTUS	exon	20906310	20906819	.	+	.	ID=g14706.t1.exon1;Parent=g14706.t1;
OW052038.1_Epicampocera_succincta_genome_assembly,_chromosome:_5	AUGUSTUS	stop_codon	20906817	20906819	.	+	0	ID=g14706.t1.stop1;Parent=g14706.t1;
OW052038.1_Epicampocera_succincta_genome_assembly,_chromosome:_5	AUGUSTUS	gene	20911911	20912387	.	+	.	ID=g14707;
OW052038.1_Epicampocera_succincta_genome_assembly,_chromosome:_5	AUGUSTUS	mRNA	20911911	20912387	1	+	.	ID=g14707.t1;Parent=g14707;
OW052038.1_Epicampocera_succincta_genome_assembly,_chromosome:_5	AUGUSTUS	start_codon	20911911	20911913	.	+	0	ID=g14707.t1.start1;Parent=g14707.t1;
OW052038.1_Epicampocera_succincta_genome_assembly,_chromosome:_5	AUGUSTUS	CDS	20911911	20912387	1	+	0	ID=g14707.t1.CDS1;Parent=g14707.t1;
OW052038.1_Epicampocera_succincta_genome_assembly,_chromosome:_5	AUGUSTUS	exon	20911911	20912387	.	+	.	ID=g14707.t1.exon1;Parent=g14707.t1;
OW052038.1_Epicampocera_succincta_genome_assembly,_chromosome:_5	AUGUSTUS	stop_codon	20912385	20912387	.	+	0	ID=g14707.t1.stop1;Parent=g14707.t1;
OW052038.1_Epicampocera_succincta_genome_assembly,_chromosome:_5	AUGUSTUS	gene	20912435	20913869	.	+	.	ID=g14708;
OW052038.1_Epicampocera_succincta_genome_assembly,_chromosome:_5	AUGUSTUS	mRNA	20912435	20913869	0.31	+	.	ID=g14708.t1;Parent=g14708;
OW052038.1_Epicampocera_succincta_genome_assembly,_chromosome:_5	AUGUSTUS	start_codon	20912435	20912437	.	+	0	ID=g14708.t1.start1;Parent=g14708.t1;
OW052038.1_Epicampocera_succincta_genome_assembly,_chromosome:_5	AUGUSTUS	CDS	20912435	20912958	0.31	+	0	ID=g14708.t1.CDS1;Parent=g14708.t1;
OW052038.1_Epicampocera_succincta_genome_assembly,_chromosome:_5	AUGUSTUS	exon	20912435	20912958	.	+	.	ID=g14708.t1.exon1;Parent=g14708.t1;
OW052038.1_Epicampocera_succincta_genome_assembly,_chromosome:_5	AUGUSTUS	intron	20912959	20913664	0.51	+	.	ID=g14708.t1.intron1;Parent=g14708.t1;
OW052038.1_Epicampocera_succincta_genome_assembly,_chromosome:_5	AUGUSTUS	CDS	20913665	20913869	0.69	+	1	ID=g14708.t1.CDS2;Parent=g14708.t1;
OW052038.1_Epicampocera_succincta_genome_assembly,_chromosome:_5	AUGUSTUS	exon	20913665	20913869	.	+	.	ID=g14708.t1.exon2;Parent=g14708.t1;
OW052038.1_Epicampocera_succincta_genome_assembly,_chromosome:_5	AUGUSTUS	stop_codon	20913867	20913869	.	+	0	ID=g14708.t1.stop1;Parent=g14708.t1;
OW052038.1_Epicampocera_succincta_genome_assembly,_chromosome:_5	AUGUSTUS	gene	20914067	20914369	.	+	.	ID=g14709;
OW052038.1_Epicampocera_succincta_genome_assembly,_chromosome:_5	AUGUSTUS	mRNA	20914067	20914369	0.94	+	.	ID=g14709.t1;Parent=g14709;
OW052038.1_Epicampocera_succincta_genome_assembly,_chromosome:_5	AUGUSTUS	start_codon	20914067	20914069	.	+	0	ID=g14709.t1.start1;Parent=g14709.t1;
OW052038.1_Epicampocera_succincta_genome_assembly,_chromosome:_5	AUGUSTUS	CDS	20914067	20914369	0.94	+	0	ID=g14709.t1.CDS1;Parent=g14709.t1;
OW052038.1_Epicampocera_succincta_genome_assembly,_chromosome:_5	AUGUSTUS	exon	20914067	20914369	.	+	.	ID=g14709.t1.exon1;Parent=g14709.t1;
OW052038.1_Epicampocera_succincta_genome_assembly,_chromosome:_5	AUGUSTUS	stop_codon	20914367	20914369	.	+	0	ID=g14709.t1.stop1;Parent=g14709.t1;
OW052038.1_Epicampocera_succincta_genome_assembly,_chromosome:_5	AUGUSTUS	gene	20923737	20924081	.	-	.	ID=g14710;
OW052038.1_Epicampocera_succincta_genome_assembly,_chromosome:_5	AUGUSTUS	mRNA	20923737	20924081	1	-	.	ID=g14710.t1;Parent=g14710;
OW052038.1_Epicampocera_succincta_genome_assembly,_chromosome:_5	AUGUSTUS	stop_codon	20923737	20923739	.	-	0	ID=g14710.t1.stop1;Parent=g14710.t1;
OW052038.1_Epicampocera_succincta_genome_assembly,_chromosome:_5	AUGUSTUS	CDS	20923737	20924081	1	-	0	ID=g14710.t1.CDS1;Parent=g14710.t1;
OW052038.1_Epicampocera_succincta_genome_assembly,_chromosome:_5	AUGUSTUS	exon	20923737	20924081	.	-	.	ID=g14710.t1.exon1;Parent=g14710.t1;
OW052038.1_Epicampocera_succincta_genome_assembly,_chromosome:_5	AUGUSTUS	start_codon	20924079	20924081	.	-	0	ID=g14710.t1.start1;Parent=g14710.t1;
OW052038.1_Epicampocera_succincta_genome_assembly,_chromosome:_5	AUGUSTUS	gene	20925477	20926847	.	-	.	ID=g14711;
OW052038.1_Epicampocera_succincta_genome_assembly,_chromosome:_5	AUGUSTUS	mRNA	20925477	20926847	1	-	.	ID=g14711.t1;Parent=g14711;
OW052038.1_Epicampocera_succincta_genome_assembly,_chromosome:_5	AUGUSTUS	stop_codon	20925477	20925479	.	-	0	ID=g14711.t1.stop1;Parent=g14711.t1;
OW052038.1_Epicampocera_succincta_genome_assembly,_chromosome:_5	AUGUSTUS	CDS	20925477	20926847	1	-	0	ID=g14711.t1.CDS1;Parent=g14711.t1;
OW052038.1_Epicampocera_succincta_genome_assembly,_chromosome:_5	AUGUSTUS	exon	20925477	20926847	.	-	.	ID=g14711.t1.exon1;Parent=g14711.t1;
OW052038.1_Epicampocera_succincta_genome_assembly,_chromosome:_5	AUGUSTUS	start_codon	20926845	20926847	.	-	0	ID=g14711.t1.start1;Parent=g14711.t1;
OW052038.1_Epicampocera_succincta_genome_assembly,_chromosome:_5	AUGUSTUS	gene	20938552	20948491	.	-	.	ID=g14712;
OW052038.1_Epicampocera_succincta_genome_assembly,_chromosome:_5	AUGUSTUS	mRNA	20938552	20948491	1	-	.	ID=g14712.t1;Parent=g14712;
OW052038.1_Epicampocera_succincta_genome_assembly,_chromosome:_5	AUGUSTUS	stop_codon	20938552	20938554	.	-	0	ID=g14712.t1.stop1;Parent=g14712.t1;
OW052038.1_Epicampocera_succincta_genome_assembly,_chromosome:_5	AUGUSTUS	CDS	20938552	20940164	1	-	2	ID=g14712.t1.CDS1;Parent=g14712.t1;
OW052038.1_Epicampocera_succincta_genome_assembly,_chromosome:_5	AUGUSTUS	exon	20938552	20940164	.	-	.	ID=g14712.t1.exon1;Parent=g14712.t1;
OW052038.1_Epicampocera_succincta_genome_assembly,_chromosome:_5	AUGUSTUS	intron	20940165	20948250	1	-	.	ID=g14712.t1.intron1;Parent=g14712.t1;
OW052038.1_Epicampocera_succincta_genome_assembly,_chromosome:_5	AUGUSTUS	CDS	20948251	20948491	1	-	0	ID=g14712.t1.CDS2;Parent=g14712.t1;
OW052038.1_Epicampocera_succincta_genome_assembly,_chromosome:_5	AUGUSTUS	exon	20948251	20948491	.	-	.	ID=g14712.t1.exon2;Parent=g14712.t1;
OW052038.1_Epicampocera_succincta_genome_assembly,_chromosome:_5	AUGUSTUS	start_codon	20948489	20948491	.	-	0	ID=g14712.t1.start1;Parent=g14712.t1;
OW052038.1_Epicampocera_succincta_genome_assembly,_chromosome:_5	AUGUSTUS	gene	20991507	20995423	.	+	.	ID=g14713;
OW052038.1_Epicampocera_succincta_genome_assembly,_chromosome:_5	AUGUSTUS	mRNA	20991507	20995423	1	+	.	ID=g14713.t1;Parent=g14713;
OW052038.1_Epicampocera_succincta_genome_assembly,_chromosome:_5	AUGUSTUS	start_codon	20991507	20991509	.	+	0	ID=g14713.t1.start1;Parent=g14713.t1;
OW052038.1_Epicampocera_succincta_genome_assembly,_chromosome:_5	AUGUSTUS	CDS	20991507	20993744	1	+	0	ID=g14713.t1.CDS1;Parent=g14713.t1;
OW052038.1_Epicampocera_succincta_genome_assembly,_chromosome:_5	AUGUSTUS	exon	20991507	20993744	.	+	.	ID=g14713.t1.exon1;Parent=g14713.t1;
OW052038.1_Epicampocera_succincta_genome_assembly,_chromosome:_5	AUGUSTUS	intron	20993745	20994679	1	+	.	ID=g14713.t1.intron1;Parent=g14713.t1;
OW052038.1_Epicampocera_succincta_genome_assembly,_chromosome:_5	AUGUSTUS	CDS	20994680	20994932	1	+	0	ID=g14713.t1.CDS2;Parent=g14713.t1;
OW052038.1_Epicampocera_succincta_genome_assembly,_chromosome:_5	AUGUSTUS	exon	20994680	20994932	.	+	.	ID=g14713.t1.exon2;Parent=g14713.t1;
OW052038.1_Epicampocera_succincta_genome_assembly,_chromosome:_5	AUGUSTUS	intron	20994933	20994998	1	+	.	ID=g14713.t1.intron2;Parent=g14713.t1;
OW052038.1_Epicampocera_succincta_genome_assembly,_chromosome:_5	AUGUSTUS	CDS	20994999	20995423	1	+	2	ID=g14713.t1.CDS3;Parent=g14713.t1;
OW052038.1_Epicampocera_succincta_genome_assembly,_chromosome:_5	AUGUSTUS	exon	20994999	20995423	.	+	.	ID=g14713.t1.exon3;Parent=g14713.t1;
OW052038.1_Epicampocera_succincta_genome_assembly,_chromosome:_5	AUGUSTUS	stop_codon	20995421	20995423	.	+	0	ID=g14713.t1.stop1;Parent=g14713.t1;
OW052038.1_Epicampocera_succincta_genome_assembly,_chromosome:_5	AUGUSTUS	gene	21026824	21027744	.	+	.	ID=g14714;
OW052038.1_Epicampocera_succincta_genome_assembly,_chromosome:_5	AUGUSTUS	mRNA	21026824	21027744	1	+	.	ID=g14714.t1;Parent=g14714;
OW052038.1_Epicampocera_succincta_genome_assembly,_chromosome:_5	AUGUSTUS	start_codon	21026824	21026826	.	+	0	ID=g14714.t1.start1;Parent=g14714.t1;
OW052038.1_Epicampocera_succincta_genome_assembly,_chromosome:_5	AUGUSTUS	CDS	21026824	21027350	1	+	0	ID=g14714.t1.CDS1;Parent=g14714.t1;
OW052038.1_Epicampocera_succincta_genome_assembly,_chromosome:_5	AUGUSTUS	exon	21026824	21027350	.	+	.	ID=g14714.t1.exon1;Parent=g14714.t1;
OW052038.1_Epicampocera_succincta_genome_assembly,_chromosome:_5	AUGUSTUS	intron	21027351	21027407	1	+	.	ID=g14714.t1.intron1;Parent=g14714.t1;
OW052038.1_Epicampocera_succincta_genome_assembly,_chromosome:_5	AUGUSTUS	CDS	21027408	21027574	1	+	1	ID=g14714.t1.CDS2;Parent=g14714.t1;
OW052038.1_Epicampocera_succincta_genome_assembly,_chromosome:_5	AUGUSTUS	exon	21027408	21027574	.	+	.	ID=g14714.t1.exon2;Parent=g14714.t1;
OW052038.1_Epicampocera_succincta_genome_assembly,_chromosome:_5	AUGUSTUS	intron	21027575	21027643	1	+	.	ID=g14714.t1.intron2;Parent=g14714.t1;
OW052038.1_Epicampocera_succincta_genome_assembly,_chromosome:_5	AUGUSTUS	CDS	21027644	21027744	1	+	2	ID=g14714.t1.CDS3;Parent=g14714.t1;
OW052038.1_Epicampocera_succincta_genome_assembly,_chromosome:_5	AUGUSTUS	exon	21027644	21027744	.	+	.	ID=g14714.t1.exon3;Parent=g14714.t1;
OW052038.1_Epicampocera_succincta_genome_assembly,_chromosome:_5	AUGUSTUS	stop_codon	21027742	21027744	.	+	0	ID=g14714.t1.stop1;Parent=g14714.t1;
OW052038.1_Epicampocera_succincta_genome_assembly,_chromosome:_5	AUGUSTUS	gene	21030100	21032434	.	+	.	ID=g14715;
OW052038.1_Epicampocera_succincta_genome_assembly,_chromosome:_5	AUGUSTUS	mRNA	21030100	21032434	1	+	.	ID=g14715.t1;Parent=g14715;
OW052038.1_Epicampocera_succincta_genome_assembly,_chromosome:_5	AUGUSTUS	start_codon	21030100	21030102	.	+	0	ID=g14715.t1.start1;Parent=g14715.t1;
OW052038.1_Epicampocera_succincta_genome_assembly,_chromosome:_5	AUGUSTUS	CDS	21030100	21030779	1	+	0	ID=g14715.t1.CDS1;Parent=g14715.t1;
OW052038.1_Epicampocera_succincta_genome_assembly,_chromosome:_5	AUGUSTUS	exon	21030100	21030779	.	+	.	ID=g14715.t1.exon1;Parent=g14715.t1;
OW052038.1_Epicampocera_succincta_genome_assembly,_chromosome:_5	AUGUSTUS	intron	21030780	21031157	1	+	.	ID=g14715.t1.intron1;Parent=g14715.t1;
OW052038.1_Epicampocera_succincta_genome_assembly,_chromosome:_5	AUGUSTUS	CDS	21031158	21031266	1	+	1	ID=g14715.t1.CDS2;Parent=g14715.t1;
OW052038.1_Epicampocera_succincta_genome_assembly,_chromosome:_5	AUGUSTUS	exon	21031158	21031266	.	+	.	ID=g14715.t1.exon2;Parent=g14715.t1;
OW052038.1_Epicampocera_succincta_genome_assembly,_chromosome:_5	AUGUSTUS	intron	21031267	21031327	1	+	.	ID=g14715.t1.intron2;Parent=g14715.t1;
OW052038.1_Epicampocera_succincta_genome_assembly,_chromosome:_5	AUGUSTUS	CDS	21031328	21031463	1	+	0	ID=g14715.t1.CDS3;Parent=g14715.t1;
OW052038.1_Epicampocera_succincta_genome_assembly,_chromosome:_5	AUGUSTUS	exon	21031328	21031463	.	+	.	ID=g14715.t1.exon3;Parent=g14715.t1;
OW052038.1_Epicampocera_succincta_genome_assembly,_chromosome:_5	AUGUSTUS	intron	21031464	21031521	1	+	.	ID=g14715.t1.intron3;Parent=g14715.t1;
OW052038.1_Epicampocera_succincta_genome_assembly,_chromosome:_5	AUGUSTUS	CDS	21031522	21031666	1	+	2	ID=g14715.t1.CDS4;Parent=g14715.t1;
OW052038.1_Epicampocera_succincta_genome_assembly,_chromosome:_5	AUGUSTUS	exon	21031522	21031666	.	+	.	ID=g14715.t1.exon4;Parent=g14715.t1;
OW052038.1_Epicampocera_succincta_genome_assembly,_chromosome:_5	AUGUSTUS	intron	21031667	21031724	1	+	.	ID=g14715.t1.intron4;Parent=g14715.t1;
OW052038.1_Epicampocera_succincta_genome_assembly,_chromosome:_5	AUGUSTUS	CDS	21031725	21031801	1	+	1	ID=g14715.t1.CDS5;Parent=g14715.t1;
OW052038.1_Epicampocera_succincta_genome_assembly,_chromosome:_5	AUGUSTUS	exon	21031725	21031801	.	+	.	ID=g14715.t1.exon5;Parent=g14715.t1;
OW052038.1_Epicampocera_succincta_genome_assembly,_chromosome:_5	AUGUSTUS	intron	21031802	21031860	1	+	.	ID=g14715.t1.intron5;Parent=g14715.t1;
OW052038.1_Epicampocera_succincta_genome_assembly,_chromosome:_5	AUGUSTUS	CDS	21031861	21031976	1	+	2	ID=g14715.t1.CDS6;Parent=g14715.t1;
OW052038.1_Epicampocera_succincta_genome_assembly,_chromosome:_5	AUGUSTUS	exon	21031861	21031976	.	+	.	ID=g14715.t1.exon6;Parent=g14715.t1;
OW052038.1_Epicampocera_succincta_genome_assembly,_chromosome:_5	AUGUSTUS	intron	21031977	21032040	1	+	.	ID=g14715.t1.intron6;Parent=g14715.t1;
OW052038.1_Epicampocera_succincta_genome_assembly,_chromosome:_5	AUGUSTUS	CDS	21032041	21032155	1	+	0	ID=g14715.t1.CDS7;Parent=g14715.t1;
OW052038.1_Epicampocera_succincta_genome_assembly,_chromosome:_5	AUGUSTUS	exon	21032041	21032155	.	+	.	ID=g14715.t1.exon7;Parent=g14715.t1;
OW052038.1_Epicampocera_succincta_genome_assembly,_chromosome:_5	AUGUSTUS	intron	21032156	21032216	1	+	.	ID=g14715.t1.intron7;Parent=g14715.t1;
OW052038.1_Epicampocera_succincta_genome_assembly,_chromosome:_5	AUGUSTUS	CDS	21032217	21032434	1	+	2	ID=g14715.t1.CDS8;Parent=g14715.t1;
OW052038.1_Epicampocera_succincta_genome_assembly,_chromosome:_5	AUGUSTUS	exon	21032217	21032434	.	+	.	ID=g14715.t1.exon8;Parent=g14715.t1;
OW052038.1_Epicampocera_succincta_genome_assembly,_chromosome:_5	AUGUSTUS	stop_codon	21032432	21032434	.	+	0	ID=g14715.t1.stop1;Parent=g14715.t1;
OW052038.1_Epicampocera_succincta_genome_assembly,_chromosome:_5	AUGUSTUS	gene	21034205	21034732	.	+	.	ID=g14716;
OW052038.1_Epicampocera_succincta_genome_assembly,_chromosome:_5	AUGUSTUS	mRNA	21034205	21034732	1	+	.	ID=g14716.t1;Parent=g14716;
OW052038.1_Epicampocera_succincta_genome_assembly,_chromosome:_5	AUGUSTUS	start_codon	21034205	21034207	.	+	0	ID=g14716.t1.start1;Parent=g14716.t1;
OW052038.1_Epicampocera_succincta_genome_assembly,_chromosome:_5	AUGUSTUS	CDS	21034205	21034244	1	+	0	ID=g14716.t1.CDS1;Parent=g14716.t1;
OW052038.1_Epicampocera_succincta_genome_assembly,_chromosome:_5	AUGUSTUS	exon	21034205	21034244	.	+	.	ID=g14716.t1.exon1;Parent=g14716.t1;
OW052038.1_Epicampocera_succincta_genome_assembly,_chromosome:_5	AUGUSTUS	intron	21034245	21034357	1	+	.	ID=g14716.t1.intron1;Parent=g14716.t1;
OW052038.1_Epicampocera_succincta_genome_assembly,_chromosome:_5	AUGUSTUS	CDS	21034358	21034405	1	+	2	ID=g14716.t1.CDS2;Parent=g14716.t1;
OW052038.1_Epicampocera_succincta_genome_assembly,_chromosome:_5	AUGUSTUS	exon	21034358	21034405	.	+	.	ID=g14716.t1.exon2;Parent=g14716.t1;
OW052038.1_Epicampocera_succincta_genome_assembly,_chromosome:_5	AUGUSTUS	intron	21034406	21034484	1	+	.	ID=g14716.t1.intron2;Parent=g14716.t1;
OW052038.1_Epicampocera_succincta_genome_assembly,_chromosome:_5	AUGUSTUS	CDS	21034485	21034732	1	+	2	ID=g14716.t1.CDS3;Parent=g14716.t1;
OW052038.1_Epicampocera_succincta_genome_assembly,_chromosome:_5	AUGUSTUS	exon	21034485	21034732	.	+	.	ID=g14716.t1.exon3;Parent=g14716.t1;
OW052038.1_Epicampocera_succincta_genome_assembly,_chromosome:_5	AUGUSTUS	stop_codon	21034730	21034732	.	+	0	ID=g14716.t1.stop1;Parent=g14716.t1;
OW052038.1_Epicampocera_succincta_genome_assembly,_chromosome:_5	AUGUSTUS	gene	21034911	21035168	.	+	.	ID=g14717;
OW052038.1_Epicampocera_succincta_genome_assembly,_chromosome:_5	AUGUSTUS	mRNA	21034911	21035168	1	+	.	ID=g14717.t1;Parent=g14717;
OW052038.1_Epicampocera_succincta_genome_assembly,_chromosome:_5	AUGUSTUS	start_codon	21034911	21034913	.	+	0	ID=g14717.t1.start1;Parent=g14717.t1;
OW052038.1_Epicampocera_succincta_genome_assembly,_chromosome:_5	AUGUSTUS	CDS	21034911	21035168	1	+	0	ID=g14717.t1.CDS1;Parent=g14717.t1;
OW052038.1_Epicampocera_succincta_genome_assembly,_chromosome:_5	AUGUSTUS	exon	21034911	21035168	.	+	.	ID=g14717.t1.exon1;Parent=g14717.t1;
OW052038.1_Epicampocera_succincta_genome_assembly,_chromosome:_5	AUGUSTUS	stop_codon	21035166	21035168	.	+	0	ID=g14717.t1.stop1;Parent=g14717.t1;
OW052038.1_Epicampocera_succincta_genome_assembly,_chromosome:_5	AUGUSTUS	gene	21036111	21038787	.	-	.	ID=g14718;
OW052038.1_Epicampocera_succincta_genome_assembly,_chromosome:_5	AUGUSTUS	mRNA	21036111	21038787	1	-	.	ID=g14718.t1;Parent=g14718;
OW052038.1_Epicampocera_succincta_genome_assembly,_chromosome:_5	AUGUSTUS	stop_codon	21036111	21036113	.	-	0	ID=g14718.t1.stop1;Parent=g14718.t1;
OW052038.1_Epicampocera_succincta_genome_assembly,_chromosome:_5	AUGUSTUS	CDS	21036111	21036452	1	-	0	ID=g14718.t1.CDS1;Parent=g14718.t1;
OW052038.1_Epicampocera_succincta_genome_assembly,_chromosome:_5	AUGUSTUS	exon	21036111	21036452	.	-	.	ID=g14718.t1.exon1;Parent=g14718.t1;
OW052038.1_Epicampocera_succincta_genome_assembly,_chromosome:_5	AUGUSTUS	intron	21036453	21036513	1	-	.	ID=g14718.t1.intron1;Parent=g14718.t1;
OW052038.1_Epicampocera_succincta_genome_assembly,_chromosome:_5	AUGUSTUS	CDS	21036514	21036633	1	-	0	ID=g14718.t1.CDS2;Parent=g14718.t1;
OW052038.1_Epicampocera_succincta_genome_assembly,_chromosome:_5	AUGUSTUS	exon	21036514	21036633	.	-	.	ID=g14718.t1.exon2;Parent=g14718.t1;
OW052038.1_Epicampocera_succincta_genome_assembly,_chromosome:_5	AUGUSTUS	intron	21036634	21036691	1	-	.	ID=g14718.t1.intron2;Parent=g14718.t1;
OW052038.1_Epicampocera_succincta_genome_assembly,_chromosome:_5	AUGUSTUS	CDS	21036692	21036814	1	-	0	ID=g14718.t1.CDS3;Parent=g14718.t1;
OW052038.1_Epicampocera_succincta_genome_assembly,_chromosome:_5	AUGUSTUS	exon	21036692	21036814	.	-	.	ID=g14718.t1.exon3;Parent=g14718.t1;
OW052038.1_Epicampocera_succincta_genome_assembly,_chromosome:_5	AUGUSTUS	intron	21036815	21037951	1	-	.	ID=g14718.t1.intron3;Parent=g14718.t1;
OW052038.1_Epicampocera_succincta_genome_assembly,_chromosome:_5	AUGUSTUS	CDS	21037952	21038040	1	-	2	ID=g14718.t1.CDS4;Parent=g14718.t1;
OW052038.1_Epicampocera_succincta_genome_assembly,_chromosome:_5	AUGUSTUS	exon	21037952	21038040	.	-	.	ID=g14718.t1.exon4;Parent=g14718.t1;
OW052038.1_Epicampocera_succincta_genome_assembly,_chromosome:_5	AUGUSTUS	intron	21038041	21038113	1	-	.	ID=g14718.t1.intron4;Parent=g14718.t1;
OW052038.1_Epicampocera_succincta_genome_assembly,_chromosome:_5	AUGUSTUS	CDS	21038114	21038695	1	-	2	ID=g14718.t1.CDS5;Parent=g14718.t1;
OW052038.1_Epicampocera_succincta_genome_assembly,_chromosome:_5	AUGUSTUS	exon	21038114	21038695	.	-	.	ID=g14718.t1.exon5;Parent=g14718.t1;
OW052038.1_Epicampocera_succincta_genome_assembly,_chromosome:_5	AUGUSTUS	intron	21038696	21038765	1	-	.	ID=g14718.t1.intron5;Parent=g14718.t1;
OW052038.1_Epicampocera_succincta_genome_assembly,_chromosome:_5	AUGUSTUS	CDS	21038766	21038787	1	-	0	ID=g14718.t1.CDS6;Parent=g14718.t1;
OW052038.1_Epicampocera_succincta_genome_assembly,_chromosome:_5	AUGUSTUS	exon	21038766	21038787	.	-	.	ID=g14718.t1.exon6;Parent=g14718.t1;
OW052038.1_Epicampocera_succincta_genome_assembly,_chromosome:_5	AUGUSTUS	start_codon	21038785	21038787	.	-	0	ID=g14718.t1.start1;Parent=g14718.t1;
OW052038.1_Epicampocera_succincta_genome_assembly,_chromosome:_5	AUGUSTUS	gene	21039209	21047583	.	+	.	ID=g14719;
OW052038.1_Epicampocera_succincta_genome_assembly,_chromosome:_5	AUGUSTUS	mRNA	21039209	21047583	1	+	.	ID=g14719.t1;Parent=g14719;
OW052038.1_Epicampocera_succincta_genome_assembly,_chromosome:_5	AUGUSTUS	start_codon	21039209	21039211	.	+	0	ID=g14719.t1.start1;Parent=g14719.t1;
OW052038.1_Epicampocera_succincta_genome_assembly,_chromosome:_5	AUGUSTUS	CDS	21039209	21039221	1	+	0	ID=g14719.t1.CDS1;Parent=g14719.t1;
OW052038.1_Epicampocera_succincta_genome_assembly,_chromosome:_5	AUGUSTUS	exon	21039209	21039221	.	+	.	ID=g14719.t1.exon1;Parent=g14719.t1;
OW052038.1_Epicampocera_succincta_genome_assembly,_chromosome:_5	AUGUSTUS	intron	21039222	21039363	1	+	.	ID=g14719.t1.intron1;Parent=g14719.t1;
OW052038.1_Epicampocera_succincta_genome_assembly,_chromosome:_5	AUGUSTUS	CDS	21039364	21039972	1	+	2	ID=g14719.t1.CDS2;Parent=g14719.t1;
OW052038.1_Epicampocera_succincta_genome_assembly,_chromosome:_5	AUGUSTUS	exon	21039364	21039972	.	+	.	ID=g14719.t1.exon2;Parent=g14719.t1;
OW052038.1_Epicampocera_succincta_genome_assembly,_chromosome:_5	AUGUSTUS	intron	21039973	21040029	1	+	.	ID=g14719.t1.intron2;Parent=g14719.t1;
OW052038.1_Epicampocera_succincta_genome_assembly,_chromosome:_5	AUGUSTUS	CDS	21040030	21040115	1	+	2	ID=g14719.t1.CDS3;Parent=g14719.t1;
OW052038.1_Epicampocera_succincta_genome_assembly,_chromosome:_5	AUGUSTUS	exon	21040030	21040115	.	+	.	ID=g14719.t1.exon3;Parent=g14719.t1;
OW052038.1_Epicampocera_succincta_genome_assembly,_chromosome:_5	AUGUSTUS	intron	21040116	21046940	1	+	.	ID=g14719.t1.intron3;Parent=g14719.t1;
OW052038.1_Epicampocera_succincta_genome_assembly,_chromosome:_5	AUGUSTUS	CDS	21046941	21047063	1	+	0	ID=g14719.t1.CDS4;Parent=g14719.t1;
OW052038.1_Epicampocera_succincta_genome_assembly,_chromosome:_5	AUGUSTUS	exon	21046941	21047063	.	+	.	ID=g14719.t1.exon4;Parent=g14719.t1;
OW052038.1_Epicampocera_succincta_genome_assembly,_chromosome:_5	AUGUSTUS	intron	21047064	21047121	1	+	.	ID=g14719.t1.intron4;Parent=g14719.t1;
OW052038.1_Epicampocera_succincta_genome_assembly,_chromosome:_5	AUGUSTUS	CDS	21047122	21047583	1	+	0	ID=g14719.t1.CDS5;Parent=g14719.t1;
OW052038.1_Epicampocera_succincta_genome_assembly,_chromosome:_5	AUGUSTUS	exon	21047122	21047583	.	+	.	ID=g14719.t1.exon5;Parent=g14719.t1;
OW052038.1_Epicampocera_succincta_genome_assembly,_chromosome:_5	AUGUSTUS	stop_codon	21047581	21047583	.	+	0	ID=g14719.t1.stop1;Parent=g14719.t1;
OW052038.1_Epicampocera_succincta_genome_assembly,_chromosome:_5	AUGUSTUS	gene	21247519	21265354	.	+	.	ID=g14720;
OW052038.1_Epicampocera_succincta_genome_assembly,_chromosome:_5	AUGUSTUS	mRNA	21248773	21265354	1	+	.	ID=g14720.t1;Parent=g14720;
OW052038.1_Epicampocera_succincta_genome_assembly,_chromosome:_5	AUGUSTUS	start_codon	21248773	21248775	.	+	0	ID=g14720.t1.start1;Parent=g14720.t1;
OW052038.1_Epicampocera_succincta_genome_assembly,_chromosome:_5	AUGUSTUS	CDS	21248773	21248815	1	+	0	ID=g14720.t1.CDS1;Parent=g14720.t1;
OW052038.1_Epicampocera_succincta_genome_assembly,_chromosome:_5	AUGUSTUS	exon	21248773	21248815	.	+	.	ID=g14720.t1.exon1;Parent=g14720.t1;
OW052038.1_Epicampocera_succincta_genome_assembly,_chromosome:_5	AUGUSTUS	intron	21248816	21250690	1	+	.	ID=g14720.t1.intron1;Parent=g14720.t1;
OW052038.1_Epicampocera_succincta_genome_assembly,_chromosome:_5	AUGUSTUS	CDS	21250691	21250924	1	+	2	ID=g14720.t1.CDS2;Parent=g14720.t1;
OW052038.1_Epicampocera_succincta_genome_assembly,_chromosome:_5	AUGUSTUS	exon	21250691	21250924	.	+	.	ID=g14720.t1.exon2;Parent=g14720.t1;
OW052038.1_Epicampocera_succincta_genome_assembly,_chromosome:_5	AUGUSTUS	intron	21250925	21254041	1	+	.	ID=g14720.t1.intron2;Parent=g14720.t1;
OW052038.1_Epicampocera_succincta_genome_assembly,_chromosome:_5	AUGUSTUS	CDS	21254042	21254230	1	+	2	ID=g14720.t1.CDS3;Parent=g14720.t1;
OW052038.1_Epicampocera_succincta_genome_assembly,_chromosome:_5	AUGUSTUS	exon	21254042	21254230	.	+	.	ID=g14720.t1.exon3;Parent=g14720.t1;
OW052038.1_Epicampocera_succincta_genome_assembly,_chromosome:_5	AUGUSTUS	intron	21254231	21265055	1	+	.	ID=g14720.t1.intron3;Parent=g14720.t1;
OW052038.1_Epicampocera_succincta_genome_assembly,_chromosome:_5	AUGUSTUS	CDS	21265056	21265354	1	+	2	ID=g14720.t1.CDS4;Parent=g14720.t1;
OW052038.1_Epicampocera_succincta_genome_assembly,_chromosome:_5	AUGUSTUS	exon	21265056	21265354	.	+	.	ID=g14720.t1.exon4;Parent=g14720.t1;
OW052038.1_Epicampocera_succincta_genome_assembly,_chromosome:_5	AUGUSTUS	stop_codon	21265352	21265354	.	+	0	ID=g14720.t1.stop1;Parent=g14720.t1;
OW052038.1_Epicampocera_succincta_genome_assembly,_chromosome:_5	AUGUSTUS	mRNA	21247519	21265354	0.54	+	.	ID=g14720.t2;Parent=g14720;
OW052038.1_Epicampocera_succincta_genome_assembly,_chromosome:_5	AUGUSTUS	start_codon	21247519	21247521	.	+	0	ID=g14720.t2.start1;Parent=g14720.t2;
OW052038.1_Epicampocera_succincta_genome_assembly,_chromosome:_5	AUGUSTUS	CDS	21247519	21247552	0.54	+	0	ID=g14720.t2.CDS1;Parent=g14720.t2;
OW052038.1_Epicampocera_succincta_genome_assembly,_chromosome:_5	AUGUSTUS	exon	21247519	21247552	.	+	.	ID=g14720.t2.exon1;Parent=g14720.t2;
OW052038.1_Epicampocera_succincta_genome_assembly,_chromosome:_5	AUGUSTUS	intron	21247553	21250690	0.54	+	.	ID=g14720.t2.intron1;Parent=g14720.t2;
OW052038.1_Epicampocera_succincta_genome_assembly,_chromosome:_5	AUGUSTUS	CDS	21250691	21250924	0.99	+	2	ID=g14720.t2.CDS2;Parent=g14720.t2;
OW052038.1_Epicampocera_succincta_genome_assembly,_chromosome:_5	AUGUSTUS	exon	21250691	21250924	.	+	.	ID=g14720.t2.exon2;Parent=g14720.t2;
OW052038.1_Epicampocera_succincta_genome_assembly,_chromosome:_5	AUGUSTUS	intron	21250925	21254041	1	+	.	ID=g14720.t2.intron2;Parent=g14720.t2;
OW052038.1_Epicampocera_succincta_genome_assembly,_chromosome:_5	AUGUSTUS	CDS	21254042	21254230	1	+	2	ID=g14720.t2.CDS3;Parent=g14720.t2;
OW052038.1_Epicampocera_succincta_genome_assembly,_chromosome:_5	AUGUSTUS	exon	21254042	21254230	.	+	.	ID=g14720.t2.exon3;Parent=g14720.t2;
OW052038.1_Epicampocera_succincta_genome_assembly,_chromosome:_5	AUGUSTUS	intron	21254231	21265055	1	+	.	ID=g14720.t2.intron3;Parent=g14720.t2;
OW052038.1_Epicampocera_succincta_genome_assembly,_chromosome:_5	AUGUSTUS	CDS	21265056	21265354	1	+	2	ID=g14720.t2.CDS4;Parent=g14720.t2;
OW052038.1_Epicampocera_succincta_genome_assembly,_chromosome:_5	AUGUSTUS	exon	21265056	21265354	.	+	.	ID=g14720.t2.exon4;Parent=g14720.t2;
OW052038.1_Epicampocera_succincta_genome_assembly,_chromosome:_5	AUGUSTUS	stop_codon	21265352	21265354	.	+	0	ID=g14720.t2.stop1;Parent=g14720.t2;
OW052038.1_Epicampocera_succincta_genome_assembly,_chromosome:_5	AUGUSTUS	gene	21339666	21340158	.	+	.	ID=g14721;
OW052038.1_Epicampocera_succincta_genome_assembly,_chromosome:_5	AUGUSTUS	mRNA	21339666	21340158	1	+	.	ID=g14721.t1;Parent=g14721;
OW052038.1_Epicampocera_succincta_genome_assembly,_chromosome:_5	AUGUSTUS	start_codon	21339666	21339668	.	+	0	ID=g14721.t1.start1;Parent=g14721.t1;
OW052038.1_Epicampocera_succincta_genome_assembly,_chromosome:_5	AUGUSTUS	CDS	21339666	21339842	1	+	0	ID=g14721.t1.CDS1;Parent=g14721.t1;
OW052038.1_Epicampocera_succincta_genome_assembly,_chromosome:_5	AUGUSTUS	exon	21339666	21339842	.	+	.	ID=g14721.t1.exon1;Parent=g14721.t1;
OW052038.1_Epicampocera_succincta_genome_assembly,_chromosome:_5	AUGUSTUS	intron	21339843	21340005	1	+	.	ID=g14721.t1.intron1;Parent=g14721.t1;
OW052038.1_Epicampocera_succincta_genome_assembly,_chromosome:_5	AUGUSTUS	CDS	21340006	21340158	1	+	0	ID=g14721.t1.CDS2;Parent=g14721.t1;
OW052038.1_Epicampocera_succincta_genome_assembly,_chromosome:_5	AUGUSTUS	exon	21340006	21340158	.	+	.	ID=g14721.t1.exon2;Parent=g14721.t1;
OW052038.1_Epicampocera_succincta_genome_assembly,_chromosome:_5	AUGUSTUS	stop_codon	21340156	21340158	.	+	0	ID=g14721.t1.stop1;Parent=g14721.t1;
OW052038.1_Epicampocera_succincta_genome_assembly,_chromosome:_5	AUGUSTUS	gene	21351214	21351771	.	+	.	ID=g14722;
OW052038.1_Epicampocera_succincta_genome_assembly,_chromosome:_5	AUGUSTUS	mRNA	21351214	21351771	0.93	+	.	ID=g14722.t1;Parent=g14722;
OW052038.1_Epicampocera_succincta_genome_assembly,_chromosome:_5	AUGUSTUS	start_codon	21351214	21351216	.	+	0	ID=g14722.t1.start1;Parent=g14722.t1;
OW052038.1_Epicampocera_succincta_genome_assembly,_chromosome:_5	AUGUSTUS	CDS	21351214	21351419	0.93	+	0	ID=g14722.t1.CDS1;Parent=g14722.t1;
OW052038.1_Epicampocera_succincta_genome_assembly,_chromosome:_5	AUGUSTUS	exon	21351214	21351419	.	+	.	ID=g14722.t1.exon1;Parent=g14722.t1;
OW052038.1_Epicampocera_succincta_genome_assembly,_chromosome:_5	AUGUSTUS	intron	21351420	21351641	1	+	.	ID=g14722.t1.intron1;Parent=g14722.t1;
OW052038.1_Epicampocera_succincta_genome_assembly,_chromosome:_5	AUGUSTUS	CDS	21351642	21351771	1	+	1	ID=g14722.t1.CDS2;Parent=g14722.t1;
OW052038.1_Epicampocera_succincta_genome_assembly,_chromosome:_5	AUGUSTUS	exon	21351642	21351771	.	+	.	ID=g14722.t1.exon2;Parent=g14722.t1;
OW052038.1_Epicampocera_succincta_genome_assembly,_chromosome:_5	AUGUSTUS	stop_codon	21351769	21351771	.	+	0	ID=g14722.t1.stop1;Parent=g14722.t1;
OW052038.1_Epicampocera_succincta_genome_assembly,_chromosome:_5	GeneMark.hmm3	mRNA	21351214	21351771	.	+	.	ID=g14722.t2;Parent=g14722;
OW052038.1_Epicampocera_succincta_genome_assembly,_chromosome:_5	GeneMark.hmm3	start_codon	21351214	21351216	.	+	0	ID=g14722.t2.start1;Parent=g14722.t2;
OW052038.1_Epicampocera_succincta_genome_assembly,_chromosome:_5	GeneMark.hmm3	CDS	21351214	21351241	.	+	0	ID=g14722.t2.CDS1;Parent=g14722.t2;
OW052038.1_Epicampocera_succincta_genome_assembly,_chromosome:_5	GeneMark.hmm3	exon	21351214	21351241	0	+	.	ID=g14722.t2.exon1;Parent=g14722.t2;
OW052038.1_Epicampocera_succincta_genome_assembly,_chromosome:_5	GeneMark.hmm3	intron	21351242	21351280	.	+	2	ID=g14722.t2.intron1;Parent=g14722.t2;
OW052038.1_Epicampocera_succincta_genome_assembly,_chromosome:_5	GeneMark.hmm3	CDS	21351281	21351419	.	+	2	ID=g14722.t2.CDS2;Parent=g14722.t2;
OW052038.1_Epicampocera_succincta_genome_assembly,_chromosome:_5	GeneMark.hmm3	exon	21351281	21351419	0	+	.	ID=g14722.t2.exon2;Parent=g14722.t2;
OW052038.1_Epicampocera_succincta_genome_assembly,_chromosome:_5	GeneMark.hmm3	intron	21351420	21351641	.	+	1	ID=g14722.t2.intron2;Parent=g14722.t2;
OW052038.1_Epicampocera_succincta_genome_assembly,_chromosome:_5	GeneMark.hmm3	CDS	21351642	21351771	.	+	1	ID=g14722.t2.CDS3;Parent=g14722.t2;
OW052038.1_Epicampocera_succincta_genome_assembly,_chromosome:_5	GeneMark.hmm3	exon	21351642	21351771	0	+	.	ID=g14722.t2.exon3;Parent=g14722.t2;
OW052038.1_Epicampocera_succincta_genome_assembly,_chromosome:_5	GeneMark.hmm3	stop_codon	21351769	21351771	.	+	0	ID=g14722.t2.stop1;Parent=g14722.t2;
OW052038.1_Epicampocera_succincta_genome_assembly,_chromosome:_5	AUGUSTUS	gene	21371381	21377090	.	+	.	ID=g14723;
OW052038.1_Epicampocera_succincta_genome_assembly,_chromosome:_5	AUGUSTUS	mRNA	21371381	21377090	1	+	.	ID=g14723.t1;Parent=g14723;
OW052038.1_Epicampocera_succincta_genome_assembly,_chromosome:_5	AUGUSTUS	start_codon	21371381	21371383	.	+	0	ID=g14723.t1.start1;Parent=g14723.t1;
OW052038.1_Epicampocera_succincta_genome_assembly,_chromosome:_5	AUGUSTUS	CDS	21371381	21371433	1	+	0	ID=g14723.t1.CDS1;Parent=g14723.t1;
OW052038.1_Epicampocera_succincta_genome_assembly,_chromosome:_5	AUGUSTUS	exon	21371381	21371433	.	+	.	ID=g14723.t1.exon1;Parent=g14723.t1;
OW052038.1_Epicampocera_succincta_genome_assembly,_chromosome:_5	AUGUSTUS	intron	21371434	21376894	1	+	.	ID=g14723.t1.intron1;Parent=g14723.t1;
OW052038.1_Epicampocera_succincta_genome_assembly,_chromosome:_5	AUGUSTUS	CDS	21376895	21377090	1	+	1	ID=g14723.t1.CDS2;Parent=g14723.t1;
OW052038.1_Epicampocera_succincta_genome_assembly,_chromosome:_5	AUGUSTUS	exon	21376895	21377090	.	+	.	ID=g14723.t1.exon2;Parent=g14723.t1;
OW052038.1_Epicampocera_succincta_genome_assembly,_chromosome:_5	AUGUSTUS	stop_codon	21377088	21377090	.	+	0	ID=g14723.t1.stop1;Parent=g14723.t1;
OW052038.1_Epicampocera_succincta_genome_assembly,_chromosome:_5	AUGUSTUS	gene	21401542	21402567	.	-	.	ID=g14724;
OW052038.1_Epicampocera_succincta_genome_assembly,_chromosome:_5	AUGUSTUS	mRNA	21401542	21402567	1	-	.	ID=g14724.t1;Parent=g14724;
OW052038.1_Epicampocera_succincta_genome_assembly,_chromosome:_5	AUGUSTUS	stop_codon	21401542	21401544	.	-	0	ID=g14724.t1.stop1;Parent=g14724.t1;
OW052038.1_Epicampocera_succincta_genome_assembly,_chromosome:_5	AUGUSTUS	CDS	21401542	21402567	1	-	0	ID=g14724.t1.CDS1;Parent=g14724.t1;
OW052038.1_Epicampocera_succincta_genome_assembly,_chromosome:_5	AUGUSTUS	exon	21401542	21402567	.	-	.	ID=g14724.t1.exon1;Parent=g14724.t1;
OW052038.1_Epicampocera_succincta_genome_assembly,_chromosome:_5	AUGUSTUS	start_codon	21402565	21402567	.	-	0	ID=g14724.t1.start1;Parent=g14724.t1;
OW052038.1_Epicampocera_succincta_genome_assembly,_chromosome:_5	AUGUSTUS	gene	21402739	21404474	.	-	.	ID=g14725;
OW052038.1_Epicampocera_succincta_genome_assembly,_chromosome:_5	AUGUSTUS	mRNA	21402739	21404474	0.43	-	.	ID=g14725.t1;Parent=g14725;
OW052038.1_Epicampocera_succincta_genome_assembly,_chromosome:_5	AUGUSTUS	stop_codon	21402739	21402741	.	-	0	ID=g14725.t1.stop1;Parent=g14725.t1;
OW052038.1_Epicampocera_succincta_genome_assembly,_chromosome:_5	AUGUSTUS	CDS	21402739	21403880	0.48	-	2	ID=g14725.t1.CDS1;Parent=g14725.t1;
OW052038.1_Epicampocera_succincta_genome_assembly,_chromosome:_5	AUGUSTUS	exon	21402739	21403880	.	-	.	ID=g14725.t1.exon1;Parent=g14725.t1;
OW052038.1_Epicampocera_succincta_genome_assembly,_chromosome:_5	AUGUSTUS	intron	21403881	21403951	0.48	-	.	ID=g14725.t1.intron1;Parent=g14725.t1;
OW052038.1_Epicampocera_succincta_genome_assembly,_chromosome:_5	AUGUSTUS	CDS	21403952	21404474	0.68	-	0	ID=g14725.t1.CDS2;Parent=g14725.t1;
OW052038.1_Epicampocera_succincta_genome_assembly,_chromosome:_5	AUGUSTUS	exon	21403952	21404474	.	-	.	ID=g14725.t1.exon2;Parent=g14725.t1;
OW052038.1_Epicampocera_succincta_genome_assembly,_chromosome:_5	AUGUSTUS	start_codon	21404472	21404474	.	-	0	ID=g14725.t1.start1;Parent=g14725.t1;
OW052038.1_Epicampocera_succincta_genome_assembly,_chromosome:_5	AUGUSTUS	gene	21404564	21405919	.	-	.	ID=g14726;
OW052038.1_Epicampocera_succincta_genome_assembly,_chromosome:_5	AUGUSTUS	mRNA	21404564	21405919	0.99	-	.	ID=g14726.t1;Parent=g14726;
OW052038.1_Epicampocera_succincta_genome_assembly,_chromosome:_5	AUGUSTUS	stop_codon	21404564	21404566	.	-	0	ID=g14726.t1.stop1;Parent=g14726.t1;
OW052038.1_Epicampocera_succincta_genome_assembly,_chromosome:_5	AUGUSTUS	CDS	21404564	21405919	0.99	-	0	ID=g14726.t1.CDS1;Parent=g14726.t1;
OW052038.1_Epicampocera_succincta_genome_assembly,_chromosome:_5	AUGUSTUS	exon	21404564	21405919	.	-	.	ID=g14726.t1.exon1;Parent=g14726.t1;
OW052038.1_Epicampocera_succincta_genome_assembly,_chromosome:_5	AUGUSTUS	start_codon	21405917	21405919	.	-	0	ID=g14726.t1.start1;Parent=g14726.t1;
OW052038.1_Epicampocera_succincta_genome_assembly,_chromosome:_5	AUGUSTUS	mRNA	21404564	21405919	0.53	-	.	ID=g14726.t2;Parent=g14726;
OW052038.1_Epicampocera_succincta_genome_assembly,_chromosome:_5	AUGUSTUS	stop_codon	21404564	21404566	.	-	0	ID=g14726.t2.stop1;Parent=g14726.t2;
OW052038.1_Epicampocera_succincta_genome_assembly,_chromosome:_5	AUGUSTUS	CDS	21404564	21405022	0.83	-	0	ID=g14726.t2.CDS1;Parent=g14726.t2;
OW052038.1_Epicampocera_succincta_genome_assembly,_chromosome:_5	AUGUSTUS	exon	21404564	21405022	.	-	.	ID=g14726.t2.exon1;Parent=g14726.t2;
OW052038.1_Epicampocera_succincta_genome_assembly,_chromosome:_5	AUGUSTUS	intron	21405023	21405685	0.53	-	.	ID=g14726.t2.intron1;Parent=g14726.t2;
OW052038.1_Epicampocera_succincta_genome_assembly,_chromosome:_5	AUGUSTUS	CDS	21405686	21405919	0.66	-	0	ID=g14726.t2.CDS2;Parent=g14726.t2;
OW052038.1_Epicampocera_succincta_genome_assembly,_chromosome:_5	AUGUSTUS	exon	21405686	21405919	.	-	.	ID=g14726.t2.exon2;Parent=g14726.t2;
OW052038.1_Epicampocera_succincta_genome_assembly,_chromosome:_5	AUGUSTUS	start_codon	21405917	21405919	.	-	0	ID=g14726.t2.start1;Parent=g14726.t2;
OW052038.1_Epicampocera_succincta_genome_assembly,_chromosome:_5	AUGUSTUS	gene	21415734	21416030	.	+	.	ID=g14727;
OW052038.1_Epicampocera_succincta_genome_assembly,_chromosome:_5	AUGUSTUS	mRNA	21415734	21416030	1	+	.	ID=g14727.t1;Parent=g14727;
OW052038.1_Epicampocera_succincta_genome_assembly,_chromosome:_5	AUGUSTUS	start_codon	21415734	21415736	.	+	0	ID=g14727.t1.start1;Parent=g14727.t1;
OW052038.1_Epicampocera_succincta_genome_assembly,_chromosome:_5	AUGUSTUS	CDS	21415734	21416030	1	+	0	ID=g14727.t1.CDS1;Parent=g14727.t1;
OW052038.1_Epicampocera_succincta_genome_assembly,_chromosome:_5	AUGUSTUS	exon	21415734	21416030	.	+	.	ID=g14727.t1.exon1;Parent=g14727.t1;
OW052038.1_Epicampocera_succincta_genome_assembly,_chromosome:_5	AUGUSTUS	stop_codon	21416028	21416030	.	+	0	ID=g14727.t1.stop1;Parent=g14727.t1;
OW052038.1_Epicampocera_succincta_genome_assembly,_chromosome:_5	AUGUSTUS	gene	21488811	21491182	.	-	.	ID=g14728;
OW052038.1_Epicampocera_succincta_genome_assembly,_chromosome:_5	AUGUSTUS	mRNA	21488811	21491182	1	-	.	ID=g14728.t1;Parent=g14728;
OW052038.1_Epicampocera_succincta_genome_assembly,_chromosome:_5	AUGUSTUS	stop_codon	21488811	21488813	.	-	0	ID=g14728.t1.stop1;Parent=g14728.t1;
OW052038.1_Epicampocera_succincta_genome_assembly,_chromosome:_5	AUGUSTUS	CDS	21488811	21490945	1	-	2	ID=g14728.t1.CDS1;Parent=g14728.t1;
OW052038.1_Epicampocera_succincta_genome_assembly,_chromosome:_5	AUGUSTUS	exon	21488811	21490945	.	-	.	ID=g14728.t1.exon1;Parent=g14728.t1;
OW052038.1_Epicampocera_succincta_genome_assembly,_chromosome:_5	AUGUSTUS	intron	21490946	21491046	1	-	.	ID=g14728.t1.intron1;Parent=g14728.t1;
OW052038.1_Epicampocera_succincta_genome_assembly,_chromosome:_5	AUGUSTUS	CDS	21491047	21491182	1	-	0	ID=g14728.t1.CDS2;Parent=g14728.t1;
OW052038.1_Epicampocera_succincta_genome_assembly,_chromosome:_5	AUGUSTUS	exon	21491047	21491182	.	-	.	ID=g14728.t1.exon2;Parent=g14728.t1;
OW052038.1_Epicampocera_succincta_genome_assembly,_chromosome:_5	AUGUSTUS	start_codon	21491180	21491182	.	-	0	ID=g14728.t1.start1;Parent=g14728.t1;
OW052038.1_Epicampocera_succincta_genome_assembly,_chromosome:_5	AUGUSTUS	gene	21505590	21505907	.	+	.	ID=g14729;
OW052038.1_Epicampocera_succincta_genome_assembly,_chromosome:_5	AUGUSTUS	mRNA	21505590	21505907	0.97	+	.	ID=g14729.t1;Parent=g14729;
OW052038.1_Epicampocera_succincta_genome_assembly,_chromosome:_5	AUGUSTUS	start_codon	21505590	21505592	.	+	0	ID=g14729.t1.start1;Parent=g14729.t1;
OW052038.1_Epicampocera_succincta_genome_assembly,_chromosome:_5	AUGUSTUS	CDS	21505590	21505907	0.97	+	0	ID=g14729.t1.CDS1;Parent=g14729.t1;
OW052038.1_Epicampocera_succincta_genome_assembly,_chromosome:_5	AUGUSTUS	exon	21505590	21505907	.	+	.	ID=g14729.t1.exon1;Parent=g14729.t1;
OW052038.1_Epicampocera_succincta_genome_assembly,_chromosome:_5	AUGUSTUS	stop_codon	21505905	21505907	.	+	0	ID=g14729.t1.stop1;Parent=g14729.t1;
OW052038.1_Epicampocera_succincta_genome_assembly,_chromosome:_5	AUGUSTUS	gene	21512531	21514291	.	+	.	ID=g14730;
OW052038.1_Epicampocera_succincta_genome_assembly,_chromosome:_5	AUGUSTUS	mRNA	21512531	21514291	0.28	+	.	ID=g14730.t1;Parent=g14730;
OW052038.1_Epicampocera_succincta_genome_assembly,_chromosome:_5	AUGUSTUS	start_codon	21512531	21512533	.	+	0	ID=g14730.t1.start1;Parent=g14730.t1;
OW052038.1_Epicampocera_succincta_genome_assembly,_chromosome:_5	AUGUSTUS	CDS	21512531	21512585	0.94	+	0	ID=g14730.t1.CDS1;Parent=g14730.t1;
OW052038.1_Epicampocera_succincta_genome_assembly,_chromosome:_5	AUGUSTUS	exon	21512531	21512585	.	+	.	ID=g14730.t1.exon1;Parent=g14730.t1;
OW052038.1_Epicampocera_succincta_genome_assembly,_chromosome:_5	AUGUSTUS	intron	21512586	21512648	0.76	+	.	ID=g14730.t1.intron1;Parent=g14730.t1;
OW052038.1_Epicampocera_succincta_genome_assembly,_chromosome:_5	AUGUSTUS	CDS	21512649	21513565	0.8	+	2	ID=g14730.t1.CDS2;Parent=g14730.t1;
OW052038.1_Epicampocera_succincta_genome_assembly,_chromosome:_5	AUGUSTUS	exon	21512649	21513565	.	+	.	ID=g14730.t1.exon2;Parent=g14730.t1;
OW052038.1_Epicampocera_succincta_genome_assembly,_chromosome:_5	AUGUSTUS	intron	21513566	21513628	1	+	.	ID=g14730.t1.intron2;Parent=g14730.t1;
OW052038.1_Epicampocera_succincta_genome_assembly,_chromosome:_5	AUGUSTUS	CDS	21513629	21514291	0.4	+	0	ID=g14730.t1.CDS3;Parent=g14730.t1;
OW052038.1_Epicampocera_succincta_genome_assembly,_chromosome:_5	AUGUSTUS	exon	21513629	21514291	.	+	.	ID=g14730.t1.exon3;Parent=g14730.t1;
OW052038.1_Epicampocera_succincta_genome_assembly,_chromosome:_5	AUGUSTUS	stop_codon	21514289	21514291	.	+	0	ID=g14730.t1.stop1;Parent=g14730.t1;
OW052038.1_Epicampocera_succincta_genome_assembly,_chromosome:_5	AUGUSTUS	gene	21520624	21524130	.	+	.	ID=g14731;
OW052038.1_Epicampocera_succincta_genome_assembly,_chromosome:_5	AUGUSTUS	mRNA	21520624	21524130	0.38	+	.	ID=g14731.t1;Parent=g14731;
OW052038.1_Epicampocera_succincta_genome_assembly,_chromosome:_5	AUGUSTUS	start_codon	21520624	21520626	.	+	0	ID=g14731.t1.start1;Parent=g14731.t1;
OW052038.1_Epicampocera_succincta_genome_assembly,_chromosome:_5	AUGUSTUS	CDS	21520624	21520678	0.39	+	0	ID=g14731.t1.CDS1;Parent=g14731.t1;
OW052038.1_Epicampocera_succincta_genome_assembly,_chromosome:_5	AUGUSTUS	exon	21520624	21520678	.	+	.	ID=g14731.t1.exon1;Parent=g14731.t1;
OW052038.1_Epicampocera_succincta_genome_assembly,_chromosome:_5	AUGUSTUS	intron	21520679	21520741	0.42	+	.	ID=g14731.t1.intron1;Parent=g14731.t1;
OW052038.1_Epicampocera_succincta_genome_assembly,_chromosome:_5	AUGUSTUS	CDS	21520742	21524130	0.86	+	2	ID=g14731.t1.CDS2;Parent=g14731.t1;
```
