## Supplemental File S2 for "The genome of *Istocheta aldrichi* (Diptera: Tachinidae), a parasitoid of the Japanese beetle, *Popillia japonica* (Coleoptera: Scarabaeidae)": CAKOAZ010000002.1_Epicampocera_succincta.gff3 (part 36 of 41)

```
OW052038.1_Epicampocera_succincta_genome_assembly,_chromosome:_5	AUGUSTUS	exon	21520742	21524130	.	+	.	ID=g14731.t1.exon2;Parent=g14731.t1;
OW052038.1_Epicampocera_succincta_genome_assembly,_chromosome:_5	AUGUSTUS	stop_codon	21524128	21524130	.	+	0	ID=g14731.t1.stop1;Parent=g14731.t1;
OW052038.1_Epicampocera_succincta_genome_assembly,_chromosome:_5	AUGUSTUS	gene	21555119	21556037	.	-	.	ID=g14732;
OW052038.1_Epicampocera_succincta_genome_assembly,_chromosome:_5	AUGUSTUS	mRNA	21555119	21556037	1	-	.	ID=g14732.t1;Parent=g14732;
OW052038.1_Epicampocera_succincta_genome_assembly,_chromosome:_5	AUGUSTUS	stop_codon	21555119	21555121	.	-	0	ID=g14732.t1.stop1;Parent=g14732.t1;
OW052038.1_Epicampocera_succincta_genome_assembly,_chromosome:_5	AUGUSTUS	CDS	21555119	21555441	1	-	2	ID=g14732.t1.CDS1;Parent=g14732.t1;
OW052038.1_Epicampocera_succincta_genome_assembly,_chromosome:_5	AUGUSTUS	exon	21555119	21555441	.	-	.	ID=g14732.t1.exon1;Parent=g14732.t1;
OW052038.1_Epicampocera_succincta_genome_assembly,_chromosome:_5	AUGUSTUS	intron	21555442	21555741	1	-	.	ID=g14732.t1.intron1;Parent=g14732.t1;
OW052038.1_Epicampocera_succincta_genome_assembly,_chromosome:_5	AUGUSTUS	CDS	21555742	21555853	1	-	0	ID=g14732.t1.CDS2;Parent=g14732.t1;
OW052038.1_Epicampocera_succincta_genome_assembly,_chromosome:_5	AUGUSTUS	exon	21555742	21555853	.	-	.	ID=g14732.t1.exon2;Parent=g14732.t1;
OW052038.1_Epicampocera_succincta_genome_assembly,_chromosome:_5	AUGUSTUS	intron	21555854	21555911	1	-	.	ID=g14732.t1.intron2;Parent=g14732.t1;
OW052038.1_Epicampocera_succincta_genome_assembly,_chromosome:_5	AUGUSTUS	CDS	21555912	21556037	1	-	0	ID=g14732.t1.CDS3;Parent=g14732.t1;
OW052038.1_Epicampocera_succincta_genome_assembly,_chromosome:_5	AUGUSTUS	exon	21555912	21556037	.	-	.	ID=g14732.t1.exon3;Parent=g14732.t1;
OW052038.1_Epicampocera_succincta_genome_assembly,_chromosome:_5	AUGUSTUS	start_codon	21556035	21556037	.	-	0	ID=g14732.t1.start1;Parent=g14732.t1;
OW052038.1_Epicampocera_succincta_genome_assembly,_chromosome:_5	AUGUSTUS	gene	21565517	21578546	.	+	.	ID=g14733;
OW052038.1_Epicampocera_succincta_genome_assembly,_chromosome:_5	AUGUSTUS	mRNA	21565517	21578546	0.31	+	.	ID=g14733.t1;Parent=g14733;
OW052038.1_Epicampocera_succincta_genome_assembly,_chromosome:_5	AUGUSTUS	start_codon	21565517	21565519	.	+	0	ID=g14733.t1.start1;Parent=g14733.t1;
OW052038.1_Epicampocera_succincta_genome_assembly,_chromosome:_5	AUGUSTUS	CDS	21565517	21565582	0.53	+	0	ID=g14733.t1.CDS1;Parent=g14733.t1;
OW052038.1_Epicampocera_succincta_genome_assembly,_chromosome:_5	AUGUSTUS	exon	21565517	21565582	.	+	.	ID=g14733.t1.exon1;Parent=g14733.t1;
OW052038.1_Epicampocera_succincta_genome_assembly,_chromosome:_5	AUGUSTUS	intron	21565583	21577807	0.33	+	.	ID=g14733.t1.intron1;Parent=g14733.t1;
OW052038.1_Epicampocera_succincta_genome_assembly,_chromosome:_5	AUGUSTUS	CDS	21577808	21577856	0.63	+	0	ID=g14733.t1.CDS2;Parent=g14733.t1;
OW052038.1_Epicampocera_succincta_genome_assembly,_chromosome:_5	AUGUSTUS	exon	21577808	21577856	.	+	.	ID=g14733.t1.exon2;Parent=g14733.t1;
OW052038.1_Epicampocera_succincta_genome_assembly,_chromosome:_5	AUGUSTUS	intron	21577857	21577929	1	+	.	ID=g14733.t1.intron2;Parent=g14733.t1;
OW052038.1_Epicampocera_succincta_genome_assembly,_chromosome:_5	AUGUSTUS	CDS	21577930	21578546	0.85	+	2	ID=g14733.t1.CDS3;Parent=g14733.t1;
OW052038.1_Epicampocera_succincta_genome_assembly,_chromosome:_5	AUGUSTUS	exon	21577930	21578546	.	+	.	ID=g14733.t1.exon3;Parent=g14733.t1;
OW052038.1_Epicampocera_succincta_genome_assembly,_chromosome:_5	AUGUSTUS	stop_codon	21578544	21578546	.	+	0	ID=g14733.t1.stop1;Parent=g14733.t1;
OW052038.1_Epicampocera_succincta_genome_assembly,_chromosome:_5	AUGUSTUS	gene	21637323	21637682	.	+	.	ID=g14734;
OW052038.1_Epicampocera_succincta_genome_assembly,_chromosome:_5	AUGUSTUS	mRNA	21637323	21637682	0.97	+	.	ID=g14734.t1;Parent=g14734;
OW052038.1_Epicampocera_succincta_genome_assembly,_chromosome:_5	AUGUSTUS	start_codon	21637323	21637325	.	+	0	ID=g14734.t1.start1;Parent=g14734.t1;
OW052038.1_Epicampocera_succincta_genome_assembly,_chromosome:_5	AUGUSTUS	CDS	21637323	21637682	0.97	+	0	ID=g14734.t1.CDS1;Parent=g14734.t1;
OW052038.1_Epicampocera_succincta_genome_assembly,_chromosome:_5	AUGUSTUS	exon	21637323	21637682	.	+	.	ID=g14734.t1.exon1;Parent=g14734.t1;
OW052038.1_Epicampocera_succincta_genome_assembly,_chromosome:_5	AUGUSTUS	stop_codon	21637680	21637682	.	+	0	ID=g14734.t1.stop1;Parent=g14734.t1;
OW052038.1_Epicampocera_succincta_genome_assembly,_chromosome:_5	AUGUSTUS	gene	21645670	21650398	.	-	.	ID=g14735;
OW052038.1_Epicampocera_succincta_genome_assembly,_chromosome:_5	AUGUSTUS	mRNA	21645670	21650398	0.87	-	.	ID=g14735.t1;Parent=g14735;
OW052038.1_Epicampocera_succincta_genome_assembly,_chromosome:_5	AUGUSTUS	stop_codon	21645670	21645672	.	-	0	ID=g14735.t1.stop1;Parent=g14735.t1;
OW052038.1_Epicampocera_succincta_genome_assembly,_chromosome:_5	AUGUSTUS	CDS	21645670	21645864	1	-	0	ID=g14735.t1.CDS1;Parent=g14735.t1;
OW052038.1_Epicampocera_succincta_genome_assembly,_chromosome:_5	AUGUSTUS	exon	21645670	21645864	.	-	.	ID=g14735.t1.exon1;Parent=g14735.t1;
OW052038.1_Epicampocera_succincta_genome_assembly,_chromosome:_5	AUGUSTUS	intron	21645865	21645925	1	-	.	ID=g14735.t1.intron1;Parent=g14735.t1;
OW052038.1_Epicampocera_succincta_genome_assembly,_chromosome:_5	AUGUSTUS	CDS	21645926	21646015	1	-	0	ID=g14735.t1.CDS2;Parent=g14735.t1;
OW052038.1_Epicampocera_succincta_genome_assembly,_chromosome:_5	AUGUSTUS	exon	21645926	21646015	.	-	.	ID=g14735.t1.exon2;Parent=g14735.t1;
OW052038.1_Epicampocera_succincta_genome_assembly,_chromosome:_5	AUGUSTUS	intron	21646016	21646187	1	-	.	ID=g14735.t1.intron2;Parent=g14735.t1;
OW052038.1_Epicampocera_succincta_genome_assembly,_chromosome:_5	AUGUSTUS	CDS	21646188	21646373	1	-	0	ID=g14735.t1.CDS3;Parent=g14735.t1;
OW052038.1_Epicampocera_succincta_genome_assembly,_chromosome:_5	AUGUSTUS	exon	21646188	21646373	.	-	.	ID=g14735.t1.exon3;Parent=g14735.t1;
OW052038.1_Epicampocera_succincta_genome_assembly,_chromosome:_5	AUGUSTUS	intron	21646374	21646436	1	-	.	ID=g14735.t1.intron3;Parent=g14735.t1;
OW052038.1_Epicampocera_succincta_genome_assembly,_chromosome:_5	AUGUSTUS	CDS	21646437	21646750	0.97	-	2	ID=g14735.t1.CDS4;Parent=g14735.t1;
OW052038.1_Epicampocera_succincta_genome_assembly,_chromosome:_5	AUGUSTUS	exon	21646437	21646750	.	-	.	ID=g14735.t1.exon4;Parent=g14735.t1;
OW052038.1_Epicampocera_succincta_genome_assembly,_chromosome:_5	AUGUSTUS	intron	21646751	21650358	0.87	-	.	ID=g14735.t1.intron4;Parent=g14735.t1;
OW052038.1_Epicampocera_succincta_genome_assembly,_chromosome:_5	AUGUSTUS	CDS	21650359	21650398	0.87	-	0	ID=g14735.t1.CDS5;Parent=g14735.t1;
OW052038.1_Epicampocera_succincta_genome_assembly,_chromosome:_5	AUGUSTUS	exon	21650359	21650398	.	-	.	ID=g14735.t1.exon5;Parent=g14735.t1;
OW052038.1_Epicampocera_succincta_genome_assembly,_chromosome:_5	AUGUSTUS	start_codon	21650396	21650398	.	-	0	ID=g14735.t1.start1;Parent=g14735.t1;
OW052038.1_Epicampocera_succincta_genome_assembly,_chromosome:_5	AUGUSTUS	gene	21655098	21655557	.	+	.	ID=g14736;
OW052038.1_Epicampocera_succincta_genome_assembly,_chromosome:_5	AUGUSTUS	mRNA	21655098	21655557	0.86	+	.	ID=g14736.t1;Parent=g14736;
OW052038.1_Epicampocera_succincta_genome_assembly,_chromosome:_5	AUGUSTUS	start_codon	21655098	21655100	.	+	0	ID=g14736.t1.start1;Parent=g14736.t1;
OW052038.1_Epicampocera_succincta_genome_assembly,_chromosome:_5	AUGUSTUS	CDS	21655098	21655263	1	+	0	ID=g14736.t1.CDS1;Parent=g14736.t1;
OW052038.1_Epicampocera_succincta_genome_assembly,_chromosome:_5	AUGUSTUS	exon	21655098	21655263	.	+	.	ID=g14736.t1.exon1;Parent=g14736.t1;
OW052038.1_Epicampocera_succincta_genome_assembly,_chromosome:_5	AUGUSTUS	intron	21655264	21655363	0.96	+	.	ID=g14736.t1.intron1;Parent=g14736.t1;
OW052038.1_Epicampocera_succincta_genome_assembly,_chromosome:_5	AUGUSTUS	CDS	21655364	21655557	0.86	+	2	ID=g14736.t1.CDS2;Parent=g14736.t1;
OW052038.1_Epicampocera_succincta_genome_assembly,_chromosome:_5	AUGUSTUS	exon	21655364	21655557	.	+	.	ID=g14736.t1.exon2;Parent=g14736.t1;
OW052038.1_Epicampocera_succincta_genome_assembly,_chromosome:_5	AUGUSTUS	stop_codon	21655555	21655557	.	+	0	ID=g14736.t1.stop1;Parent=g14736.t1;
OW052038.1_Epicampocera_succincta_genome_assembly,_chromosome:_5	AUGUSTUS	gene	21657297	21663393	.	-	.	ID=g14737;
OW052038.1_Epicampocera_succincta_genome_assembly,_chromosome:_5	AUGUSTUS	mRNA	21657297	21663393	0.99	-	.	ID=g14737.t1;Parent=g14737;
OW052038.1_Epicampocera_succincta_genome_assembly,_chromosome:_5	AUGUSTUS	stop_codon	21657297	21657299	.	-	0	ID=g14737.t1.stop1;Parent=g14737.t1;
OW052038.1_Epicampocera_succincta_genome_assembly,_chromosome:_5	AUGUSTUS	CDS	21657297	21657847	0.99	-	2	ID=g14737.t1.CDS1;Parent=g14737.t1;
OW052038.1_Epicampocera_succincta_genome_assembly,_chromosome:_5	AUGUSTUS	exon	21657297	21657847	.	-	.	ID=g14737.t1.exon1;Parent=g14737.t1;
OW052038.1_Epicampocera_succincta_genome_assembly,_chromosome:_5	AUGUSTUS	intron	21657848	21663134	1	-	.	ID=g14737.t1.intron1;Parent=g14737.t1;
OW052038.1_Epicampocera_succincta_genome_assembly,_chromosome:_5	AUGUSTUS	CDS	21663135	21663393	1	-	0	ID=g14737.t1.CDS2;Parent=g14737.t1;
OW052038.1_Epicampocera_succincta_genome_assembly,_chromosome:_5	AUGUSTUS	exon	21663135	21663393	.	-	.	ID=g14737.t1.exon2;Parent=g14737.t1;
OW052038.1_Epicampocera_succincta_genome_assembly,_chromosome:_5	AUGUSTUS	start_codon	21663391	21663393	.	-	0	ID=g14737.t1.start1;Parent=g14737.t1;
OW052038.1_Epicampocera_succincta_genome_assembly,_chromosome:_5	AUGUSTUS	gene	21713052	21713450	.	+	.	ID=g14738;
OW052038.1_Epicampocera_succincta_genome_assembly,_chromosome:_5	AUGUSTUS	mRNA	21713052	21713450	1	+	.	ID=g14738.t1;Parent=g14738;
OW052038.1_Epicampocera_succincta_genome_assembly,_chromosome:_5	AUGUSTUS	start_codon	21713052	21713054	.	+	0	ID=g14738.t1.start1;Parent=g14738.t1;
OW052038.1_Epicampocera_succincta_genome_assembly,_chromosome:_5	AUGUSTUS	CDS	21713052	21713450	1	+	0	ID=g14738.t1.CDS1;Parent=g14738.t1;
OW052038.1_Epicampocera_succincta_genome_assembly,_chromosome:_5	AUGUSTUS	exon	21713052	21713450	.	+	.	ID=g14738.t1.exon1;Parent=g14738.t1;
OW052038.1_Epicampocera_succincta_genome_assembly,_chromosome:_5	AUGUSTUS	stop_codon	21713448	21713450	.	+	0	ID=g14738.t1.stop1;Parent=g14738.t1;
OW052038.1_Epicampocera_succincta_genome_assembly,_chromosome:_5	AUGUSTUS	gene	21878626	21880965	.	-	.	ID=g14739;
OW052038.1_Epicampocera_succincta_genome_assembly,_chromosome:_5	AUGUSTUS	mRNA	21878626	21880965	1	-	.	ID=g14739.t1;Parent=g14739;
OW052038.1_Epicampocera_succincta_genome_assembly,_chromosome:_5	AUGUSTUS	stop_codon	21878626	21878628	.	-	0	ID=g14739.t1.stop1;Parent=g14739.t1;
OW052038.1_Epicampocera_succincta_genome_assembly,_chromosome:_5	AUGUSTUS	CDS	21878626	21878791	1	-	1	ID=g14739.t1.CDS1;Parent=g14739.t1;
OW052038.1_Epicampocera_succincta_genome_assembly,_chromosome:_5	AUGUSTUS	exon	21878626	21878791	.	-	.	ID=g14739.t1.exon1;Parent=g14739.t1;
OW052038.1_Epicampocera_succincta_genome_assembly,_chromosome:_5	AUGUSTUS	intron	21878792	21878936	1	-	.	ID=g14739.t1.intron1;Parent=g14739.t1;
OW052038.1_Epicampocera_succincta_genome_assembly,_chromosome:_5	AUGUSTUS	CDS	21878937	21879108	1	-	2	ID=g14739.t1.CDS2;Parent=g14739.t1;
OW052038.1_Epicampocera_succincta_genome_assembly,_chromosome:_5	AUGUSTUS	exon	21878937	21879108	.	-	.	ID=g14739.t1.exon2;Parent=g14739.t1;
OW052038.1_Epicampocera_succincta_genome_assembly,_chromosome:_5	AUGUSTUS	intron	21879109	21880844	1	-	.	ID=g14739.t1.intron2;Parent=g14739.t1;
OW052038.1_Epicampocera_succincta_genome_assembly,_chromosome:_5	AUGUSTUS	CDS	21880845	21880965	1	-	0	ID=g14739.t1.CDS3;Parent=g14739.t1;
OW052038.1_Epicampocera_succincta_genome_assembly,_chromosome:_5	AUGUSTUS	exon	21880845	21880965	.	-	.	ID=g14739.t1.exon3;Parent=g14739.t1;
OW052038.1_Epicampocera_succincta_genome_assembly,_chromosome:_5	AUGUSTUS	start_codon	21880963	21880965	.	-	0	ID=g14739.t1.start1;Parent=g14739.t1;
OW052038.1_Epicampocera_succincta_genome_assembly,_chromosome:_5	GeneMark.hmm3	mRNA	21878626	21879088	.	-	.	ID=g14739.t2;Parent=g14739;
OW052038.1_Epicampocera_succincta_genome_assembly,_chromosome:_5	GeneMark.hmm3	stop_codon	21878626	21878628	.	-	0	ID=g14739.t2.stop1;Parent=g14739.t2;
OW052038.1_Epicampocera_succincta_genome_assembly,_chromosome:_5	GeneMark.hmm3	CDS	21878626	21878791	.	-	1	ID=g14739.t2.CDS1;Parent=g14739.t2;
OW052038.1_Epicampocera_succincta_genome_assembly,_chromosome:_5	GeneMark.hmm3	exon	21878626	21878791	0	-	.	ID=g14739.t2.exon1;Parent=g14739.t2;
OW052038.1_Epicampocera_succincta_genome_assembly,_chromosome:_5	GeneMark.hmm3	intron	21878792	21878936	.	-	0	ID=g14739.t2.intron1;Parent=g14739.t2;
OW052038.1_Epicampocera_succincta_genome_assembly,_chromosome:_5	GeneMark.hmm3	CDS	21878937	21879088	.	-	0	ID=g14739.t2.CDS2;Parent=g14739.t2;
OW052038.1_Epicampocera_succincta_genome_assembly,_chromosome:_5	GeneMark.hmm3	exon	21878937	21879088	0	-	.	ID=g14739.t2.exon2;Parent=g14739.t2;
OW052038.1_Epicampocera_succincta_genome_assembly,_chromosome:_5	GeneMark.hmm3	start_codon	21879086	21879088	.	-	0	ID=g14739.t2.start1;Parent=g14739.t2;
OW052038.1_Epicampocera_succincta_genome_assembly,_chromosome:_5	AUGUSTUS	gene	21959528	21960020	.	+	.	ID=g14740;
OW052038.1_Epicampocera_succincta_genome_assembly,_chromosome:_5	AUGUSTUS	mRNA	21959528	21960020	0.2	+	.	ID=g14740.t1;Parent=g14740;
OW052038.1_Epicampocera_succincta_genome_assembly,_chromosome:_5	AUGUSTUS	start_codon	21959528	21959530	.	+	0	ID=g14740.t1.start1;Parent=g14740.t1;
OW052038.1_Epicampocera_succincta_genome_assembly,_chromosome:_5	AUGUSTUS	CDS	21959528	21959652	0.6	+	0	ID=g14740.t1.CDS1;Parent=g14740.t1;
OW052038.1_Epicampocera_succincta_genome_assembly,_chromosome:_5	AUGUSTUS	exon	21959528	21959652	.	+	.	ID=g14740.t1.exon1;Parent=g14740.t1;
OW052038.1_Epicampocera_succincta_genome_assembly,_chromosome:_5	AUGUSTUS	intron	21959653	21959719	0.96	+	.	ID=g14740.t1.intron1;Parent=g14740.t1;
OW052038.1_Epicampocera_succincta_genome_assembly,_chromosome:_5	AUGUSTUS	CDS	21959720	21960020	0.26	+	1	ID=g14740.t1.CDS2;Parent=g14740.t1;
OW052038.1_Epicampocera_succincta_genome_assembly,_chromosome:_5	AUGUSTUS	exon	21959720	21960020	.	+	.	ID=g14740.t1.exon2;Parent=g14740.t1;
OW052038.1_Epicampocera_succincta_genome_assembly,_chromosome:_5	AUGUSTUS	stop_codon	21960018	21960020	.	+	0	ID=g14740.t1.stop1;Parent=g14740.t1;
OW052038.1_Epicampocera_succincta_genome_assembly,_chromosome:_5	AUGUSTUS	gene	21960221	21960733	.	+	.	ID=g14741;
OW052038.1_Epicampocera_succincta_genome_assembly,_chromosome:_5	AUGUSTUS	mRNA	21960221	21960733	0.25	+	.	ID=g14741.t1;Parent=g14741;
OW052038.1_Epicampocera_succincta_genome_assembly,_chromosome:_5	AUGUSTUS	start_codon	21960221	21960223	.	+	0	ID=g14741.t1.start1;Parent=g14741.t1;
OW052038.1_Epicampocera_succincta_genome_assembly,_chromosome:_5	AUGUSTUS	CDS	21960221	21960350	0.25	+	0	ID=g14741.t1.CDS1;Parent=g14741.t1;
OW052038.1_Epicampocera_succincta_genome_assembly,_chromosome:_5	AUGUSTUS	exon	21960221	21960350	.	+	.	ID=g14741.t1.exon1;Parent=g14741.t1;
OW052038.1_Epicampocera_succincta_genome_assembly,_chromosome:_5	AUGUSTUS	intron	21960351	21960410	1	+	.	ID=g14741.t1.intron1;Parent=g14741.t1;
OW052038.1_Epicampocera_succincta_genome_assembly,_chromosome:_5	AUGUSTUS	CDS	21960411	21960733	1	+	2	ID=g14741.t1.CDS2;Parent=g14741.t1;
OW052038.1_Epicampocera_succincta_genome_assembly,_chromosome:_5	AUGUSTUS	exon	21960411	21960733	.	+	.	ID=g14741.t1.exon2;Parent=g14741.t1;
OW052038.1_Epicampocera_succincta_genome_assembly,_chromosome:_5	AUGUSTUS	stop_codon	21960731	21960733	.	+	0	ID=g14741.t1.stop1;Parent=g14741.t1;
OW052038.1_Epicampocera_succincta_genome_assembly,_chromosome:_5	AUGUSTUS	gene	21961107	21961835	.	-	.	ID=g14742;
OW052038.1_Epicampocera_succincta_genome_assembly,_chromosome:_5	AUGUSTUS	mRNA	21961107	21961835	0.67	-	.	ID=g14742.t1;Parent=g14742;
OW052038.1_Epicampocera_succincta_genome_assembly,_chromosome:_5	AUGUSTUS	stop_codon	21961107	21961109	.	-	0	ID=g14742.t1.stop1;Parent=g14742.t1;
OW052038.1_Epicampocera_succincta_genome_assembly,_chromosome:_5	AUGUSTUS	CDS	21961107	21961263	0.67	-	1	ID=g14742.t1.CDS1;Parent=g14742.t1;
OW052038.1_Epicampocera_succincta_genome_assembly,_chromosome:_5	AUGUSTUS	exon	21961107	21961263	.	-	.	ID=g14742.t1.exon1;Parent=g14742.t1;
OW052038.1_Epicampocera_succincta_genome_assembly,_chromosome:_5	AUGUSTUS	intron	21961264	21961354	0.67	-	.	ID=g14742.t1.intron1;Parent=g14742.t1;
OW052038.1_Epicampocera_succincta_genome_assembly,_chromosome:_5	AUGUSTUS	CDS	21961355	21961650	0.67	-	0	ID=g14742.t1.CDS2;Parent=g14742.t1;
OW052038.1_Epicampocera_succincta_genome_assembly,_chromosome:_5	AUGUSTUS	exon	21961355	21961650	.	-	.	ID=g14742.t1.exon2;Parent=g14742.t1;
OW052038.1_Epicampocera_succincta_genome_assembly,_chromosome:_5	AUGUSTUS	intron	21961651	21961700	1	-	.	ID=g14742.t1.intron2;Parent=g14742.t1;
OW052038.1_Epicampocera_succincta_genome_assembly,_chromosome:_5	AUGUSTUS	CDS	21961701	21961835	1	-	0	ID=g14742.t1.CDS3;Parent=g14742.t1;
OW052038.1_Epicampocera_succincta_genome_assembly,_chromosome:_5	AUGUSTUS	exon	21961701	21961835	.	-	.	ID=g14742.t1.exon3;Parent=g14742.t1;
OW052038.1_Epicampocera_succincta_genome_assembly,_chromosome:_5	AUGUSTUS	start_codon	21961833	21961835	.	-	0	ID=g14742.t1.start1;Parent=g14742.t1;
OW052038.1_Epicampocera_succincta_genome_assembly,_chromosome:_5	AUGUSTUS	gene	22014678	22015661	.	+	.	ID=g14743;
OW052038.1_Epicampocera_succincta_genome_assembly,_chromosome:_5	AUGUSTUS	mRNA	22014678	22015661	1	+	.	ID=g14743.t1;Parent=g14743;
OW052038.1_Epicampocera_succincta_genome_assembly,_chromosome:_5	AUGUSTUS	start_codon	22014678	22014680	.	+	0	ID=g14743.t1.start1;Parent=g14743.t1;
OW052038.1_Epicampocera_succincta_genome_assembly,_chromosome:_5	AUGUSTUS	CDS	22014678	22015661	1	+	0	ID=g14743.t1.CDS1;Parent=g14743.t1;
OW052038.1_Epicampocera_succincta_genome_assembly,_chromosome:_5	AUGUSTUS	exon	22014678	22015661	.	+	.	ID=g14743.t1.exon1;Parent=g14743.t1;
OW052038.1_Epicampocera_succincta_genome_assembly,_chromosome:_5	AUGUSTUS	stop_codon	22015659	22015661	.	+	0	ID=g14743.t1.stop1;Parent=g14743.t1;
OW052038.1_Epicampocera_succincta_genome_assembly,_chromosome:_5	AUGUSTUS	gene	22044263	22049460	.	+	.	ID=g14744;
OW052038.1_Epicampocera_succincta_genome_assembly,_chromosome:_5	AUGUSTUS	mRNA	22044263	22049460	1	+	.	ID=g14744.t1;Parent=g14744;
OW052038.1_Epicampocera_succincta_genome_assembly,_chromosome:_5	AUGUSTUS	start_codon	22044263	22044265	.	+	0	ID=g14744.t1.start1;Parent=g14744.t1;
OW052038.1_Epicampocera_succincta_genome_assembly,_chromosome:_5	AUGUSTUS	CDS	22044263	22044282	1	+	0	ID=g14744.t1.CDS1;Parent=g14744.t1;
OW052038.1_Epicampocera_succincta_genome_assembly,_chromosome:_5	AUGUSTUS	exon	22044263	22044282	.	+	.	ID=g14744.t1.exon1;Parent=g14744.t1;
OW052038.1_Epicampocera_succincta_genome_assembly,_chromosome:_5	AUGUSTUS	intron	22044283	22045572	1	+	.	ID=g14744.t1.intron1;Parent=g14744.t1;
OW052038.1_Epicampocera_succincta_genome_assembly,_chromosome:_5	AUGUSTUS	CDS	22045573	22045699	1	+	1	ID=g14744.t1.CDS2;Parent=g14744.t1;
OW052038.1_Epicampocera_succincta_genome_assembly,_chromosome:_5	AUGUSTUS	exon	22045573	22045699	.	+	.	ID=g14744.t1.exon2;Parent=g14744.t1;
OW052038.1_Epicampocera_succincta_genome_assembly,_chromosome:_5	AUGUSTUS	intron	22045700	22048934	1	+	.	ID=g14744.t1.intron2;Parent=g14744.t1;
OW052038.1_Epicampocera_succincta_genome_assembly,_chromosome:_5	AUGUSTUS	CDS	22048935	22049039	1	+	0	ID=g14744.t1.CDS3;Parent=g14744.t1;
OW052038.1_Epicampocera_succincta_genome_assembly,_chromosome:_5	AUGUSTUS	exon	22048935	22049039	.	+	.	ID=g14744.t1.exon3;Parent=g14744.t1;
OW052038.1_Epicampocera_succincta_genome_assembly,_chromosome:_5	AUGUSTUS	intron	22049040	22049095	1	+	.	ID=g14744.t1.intron3;Parent=g14744.t1;
OW052038.1_Epicampocera_succincta_genome_assembly,_chromosome:_5	AUGUSTUS	CDS	22049096	22049350	1	+	0	ID=g14744.t1.CDS4;Parent=g14744.t1;
OW052038.1_Epicampocera_succincta_genome_assembly,_chromosome:_5	AUGUSTUS	exon	22049096	22049350	.	+	.	ID=g14744.t1.exon4;Parent=g14744.t1;
OW052038.1_Epicampocera_succincta_genome_assembly,_chromosome:_5	AUGUSTUS	intron	22049351	22049406	1	+	.	ID=g14744.t1.intron4;Parent=g14744.t1;
OW052038.1_Epicampocera_succincta_genome_assembly,_chromosome:_5	AUGUSTUS	CDS	22049407	22049460	1	+	0	ID=g14744.t1.CDS5;Parent=g14744.t1;
OW052038.1_Epicampocera_succincta_genome_assembly,_chromosome:_5	AUGUSTUS	exon	22049407	22049460	.	+	.	ID=g14744.t1.exon5;Parent=g14744.t1;
OW052038.1_Epicampocera_succincta_genome_assembly,_chromosome:_5	AUGUSTUS	stop_codon	22049458	22049460	.	+	0	ID=g14744.t1.stop1;Parent=g14744.t1;
OW052038.1_Epicampocera_succincta_genome_assembly,_chromosome:_5	AUGUSTUS	gene	22062105	22081292	.	+	.	ID=g14745;
OW052038.1_Epicampocera_succincta_genome_assembly,_chromosome:_5	AUGUSTUS	mRNA	22062105	22081292	1	+	.	ID=g14745.t1;Parent=g14745;
OW052038.1_Epicampocera_succincta_genome_assembly,_chromosome:_5	AUGUSTUS	start_codon	22062105	22062107	.	+	0	ID=g14745.t1.start1;Parent=g14745.t1;
OW052038.1_Epicampocera_succincta_genome_assembly,_chromosome:_5	AUGUSTUS	CDS	22062105	22062179	1	+	0	ID=g14745.t1.CDS1;Parent=g14745.t1;
OW052038.1_Epicampocera_succincta_genome_assembly,_chromosome:_5	AUGUSTUS	exon	22062105	22062179	.	+	.	ID=g14745.t1.exon1;Parent=g14745.t1;
OW052038.1_Epicampocera_succincta_genome_assembly,_chromosome:_5	AUGUSTUS	intron	22062180	22062237	1	+	.	ID=g14745.t1.intron1;Parent=g14745.t1;
OW052038.1_Epicampocera_succincta_genome_assembly,_chromosome:_5	AUGUSTUS	CDS	22062238	22062372	1	+	0	ID=g14745.t1.CDS2;Parent=g14745.t1;
OW052038.1_Epicampocera_succincta_genome_assembly,_chromosome:_5	AUGUSTUS	exon	22062238	22062372	.	+	.	ID=g14745.t1.exon2;Parent=g14745.t1;
OW052038.1_Epicampocera_succincta_genome_assembly,_chromosome:_5	AUGUSTUS	intron	22062373	22081115	1	+	.	ID=g14745.t1.intron2;Parent=g14745.t1;
OW052038.1_Epicampocera_succincta_genome_assembly,_chromosome:_5	AUGUSTUS	CDS	22081116	22081292	1	+	0	ID=g14745.t1.CDS3;Parent=g14745.t1;
OW052038.1_Epicampocera_succincta_genome_assembly,_chromosome:_5	AUGUSTUS	exon	22081116	22081292	.	+	.	ID=g14745.t1.exon3;Parent=g14745.t1;
OW052038.1_Epicampocera_succincta_genome_assembly,_chromosome:_5	AUGUSTUS	stop_codon	22081290	22081292	.	+	0	ID=g14745.t1.stop1;Parent=g14745.t1;
OW052038.1_Epicampocera_succincta_genome_assembly,_chromosome:_5	AUGUSTUS	gene	22102524	22116968	.	+	.	ID=g14746;
OW052038.1_Epicampocera_succincta_genome_assembly,_chromosome:_5	AUGUSTUS	mRNA	22102524	22116968	1	+	.	ID=g14746.t1;Parent=g14746;
OW052038.1_Epicampocera_succincta_genome_assembly,_chromosome:_5	AUGUSTUS	start_codon	22102524	22102526	.	+	0	ID=g14746.t1.start1;Parent=g14746.t1;
OW052038.1_Epicampocera_succincta_genome_assembly,_chromosome:_5	AUGUSTUS	CDS	22102524	22102572	1	+	0	ID=g14746.t1.CDS1;Parent=g14746.t1;
OW052038.1_Epicampocera_succincta_genome_assembly,_chromosome:_5	AUGUSTUS	exon	22102524	22102572	.	+	.	ID=g14746.t1.exon1;Parent=g14746.t1;
OW052038.1_Epicampocera_succincta_genome_assembly,_chromosome:_5	AUGUSTUS	intron	22102573	22102736	1	+	.	ID=g14746.t1.intron1;Parent=g14746.t1;
OW052038.1_Epicampocera_succincta_genome_assembly,_chromosome:_5	AUGUSTUS	CDS	22102737	22103040	1	+	2	ID=g14746.t1.CDS2;Parent=g14746.t1;
OW052038.1_Epicampocera_succincta_genome_assembly,_chromosome:_5	AUGUSTUS	exon	22102737	22103040	.	+	.	ID=g14746.t1.exon2;Parent=g14746.t1;
OW052038.1_Epicampocera_succincta_genome_assembly,_chromosome:_5	AUGUSTUS	intron	22103041	22114526	1	+	.	ID=g14746.t1.intron2;Parent=g14746.t1;
OW052038.1_Epicampocera_succincta_genome_assembly,_chromosome:_5	AUGUSTUS	CDS	22114527	22115642	1	+	1	ID=g14746.t1.CDS3;Parent=g14746.t1;
OW052038.1_Epicampocera_succincta_genome_assembly,_chromosome:_5	AUGUSTUS	exon	22114527	22115642	.	+	.	ID=g14746.t1.exon3;Parent=g14746.t1;
OW052038.1_Epicampocera_succincta_genome_assembly,_chromosome:_5	AUGUSTUS	intron	22115643	22115931	1	+	.	ID=g14746.t1.intron3;Parent=g14746.t1;
OW052038.1_Epicampocera_succincta_genome_assembly,_chromosome:_5	AUGUSTUS	CDS	22115932	22116119	1	+	1	ID=g14746.t1.CDS4;Parent=g14746.t1;
OW052038.1_Epicampocera_succincta_genome_assembly,_chromosome:_5	AUGUSTUS	exon	22115932	22116119	.	+	.	ID=g14746.t1.exon4;Parent=g14746.t1;
OW052038.1_Epicampocera_succincta_genome_assembly,_chromosome:_5	AUGUSTUS	intron	22116120	22116176	1	+	.	ID=g14746.t1.intron4;Parent=g14746.t1;
OW052038.1_Epicampocera_succincta_genome_assembly,_chromosome:_5	AUGUSTUS	CDS	22116177	22116333	1	+	2	ID=g14746.t1.CDS5;Parent=g14746.t1;
OW052038.1_Epicampocera_succincta_genome_assembly,_chromosome:_5	AUGUSTUS	exon	22116177	22116333	.	+	.	ID=g14746.t1.exon5;Parent=g14746.t1;
OW052038.1_Epicampocera_succincta_genome_assembly,_chromosome:_5	AUGUSTUS	intron	22116334	22116877	1	+	.	ID=g14746.t1.intron5;Parent=g14746.t1;
OW052038.1_Epicampocera_succincta_genome_assembly,_chromosome:_5	AUGUSTUS	CDS	22116878	22116968	1	+	1	ID=g14746.t1.CDS6;Parent=g14746.t1;
OW052038.1_Epicampocera_succincta_genome_assembly,_chromosome:_5	AUGUSTUS	exon	22116878	22116968	.	+	.	ID=g14746.t1.exon6;Parent=g14746.t1;
OW052038.1_Epicampocera_succincta_genome_assembly,_chromosome:_5	AUGUSTUS	stop_codon	22116966	22116968	.	+	0	ID=g14746.t1.stop1;Parent=g14746.t1;
OW052038.1_Epicampocera_succincta_genome_assembly,_chromosome:_5	AUGUSTUS	mRNA	22102524	22116337	1	+	.	ID=g14746.t2;Parent=g14746;
OW052038.1_Epicampocera_succincta_genome_assembly,_chromosome:_5	AUGUSTUS	start_codon	22102524	22102526	.	+	0	ID=g14746.t2.start1;Parent=g14746.t2;
OW052038.1_Epicampocera_succincta_genome_assembly,_chromosome:_5	AUGUSTUS	CDS	22102524	22102572	1	+	0	ID=g14746.t2.CDS1;Parent=g14746.t2;
OW052038.1_Epicampocera_succincta_genome_assembly,_chromosome:_5	AUGUSTUS	exon	22102524	22102572	.	+	.	ID=g14746.t2.exon1;Parent=g14746.t2;
OW052038.1_Epicampocera_succincta_genome_assembly,_chromosome:_5	AUGUSTUS	intron	22102573	22102736	1	+	.	ID=g14746.t2.intron1;Parent=g14746.t2;
OW052038.1_Epicampocera_succincta_genome_assembly,_chromosome:_5	AUGUSTUS	CDS	22102737	22103040	1	+	2	ID=g14746.t2.CDS2;Parent=g14746.t2;
OW052038.1_Epicampocera_succincta_genome_assembly,_chromosome:_5	AUGUSTUS	exon	22102737	22103040	.	+	.	ID=g14746.t2.exon2;Parent=g14746.t2;
OW052038.1_Epicampocera_succincta_genome_assembly,_chromosome:_5	AUGUSTUS	intron	22103041	22114526	1	+	.	ID=g14746.t2.intron2;Parent=g14746.t2;
OW052038.1_Epicampocera_succincta_genome_assembly,_chromosome:_5	AUGUSTUS	CDS	22114527	22115642	1	+	1	ID=g14746.t2.CDS3;Parent=g14746.t2;
OW052038.1_Epicampocera_succincta_genome_assembly,_chromosome:_5	AUGUSTUS	exon	22114527	22115642	.	+	.	ID=g14746.t2.exon3;Parent=g14746.t2;
OW052038.1_Epicampocera_succincta_genome_assembly,_chromosome:_5	AUGUSTUS	intron	22115643	22115931	1	+	.	ID=g14746.t2.intron3;Parent=g14746.t2;
OW052038.1_Epicampocera_succincta_genome_assembly,_chromosome:_5	AUGUSTUS	CDS	22115932	22116119	1	+	1	ID=g14746.t2.CDS4;Parent=g14746.t2;
OW052038.1_Epicampocera_succincta_genome_assembly,_chromosome:_5	AUGUSTUS	exon	22115932	22116119	.	+	.	ID=g14746.t2.exon4;Parent=g14746.t2;
OW052038.1_Epicampocera_succincta_genome_assembly,_chromosome:_5	AUGUSTUS	intron	22116120	22116176	1	+	.	ID=g14746.t2.intron4;Parent=g14746.t2;
OW052038.1_Epicampocera_succincta_genome_assembly,_chromosome:_5	AUGUSTUS	CDS	22116177	22116337	1	+	2	ID=g14746.t2.CDS5;Parent=g14746.t2;
OW052038.1_Epicampocera_succincta_genome_assembly,_chromosome:_5	AUGUSTUS	exon	22116177	22116337	.	+	.	ID=g14746.t2.exon5;Parent=g14746.t2;
OW052038.1_Epicampocera_succincta_genome_assembly,_chromosome:_5	AUGUSTUS	stop_codon	22116335	22116337	.	+	0	ID=g14746.t2.stop1;Parent=g14746.t2;
OW052038.1_Epicampocera_succincta_genome_assembly,_chromosome:_5	AUGUSTUS	gene	22134789	22162800	.	+	.	ID=g14747;
OW052038.1_Epicampocera_succincta_genome_assembly,_chromosome:_5	AUGUSTUS	mRNA	22134789	22162800	0.9	+	.	ID=g14747.t1;Parent=g14747;
OW052038.1_Epicampocera_succincta_genome_assembly,_chromosome:_5	AUGUSTUS	start_codon	22134789	22134791	.	+	0	ID=g14747.t1.start1;Parent=g14747.t1;
OW052038.1_Epicampocera_succincta_genome_assembly,_chromosome:_5	AUGUSTUS	CDS	22134789	22134805	0.9	+	0	ID=g14747.t1.CDS1;Parent=g14747.t1;
OW052038.1_Epicampocera_succincta_genome_assembly,_chromosome:_5	AUGUSTUS	exon	22134789	22134805	.	+	.	ID=g14747.t1.exon1;Parent=g14747.t1;
OW052038.1_Epicampocera_succincta_genome_assembly,_chromosome:_5	AUGUSTUS	intron	22134806	22141102	0.9	+	.	ID=g14747.t1.intron1;Parent=g14747.t1;
OW052038.1_Epicampocera_succincta_genome_assembly,_chromosome:_5	AUGUSTUS	CDS	22141103	22141377	1	+	1	ID=g14747.t1.CDS2;Parent=g14747.t1;
OW052038.1_Epicampocera_succincta_genome_assembly,_chromosome:_5	AUGUSTUS	exon	22141103	22141377	.	+	.	ID=g14747.t1.exon2;Parent=g14747.t1;
OW052038.1_Epicampocera_succincta_genome_assembly,_chromosome:_5	AUGUSTUS	intron	22141378	22144234	1	+	.	ID=g14747.t1.intron2;Parent=g14747.t1;
OW052038.1_Epicampocera_succincta_genome_assembly,_chromosome:_5	AUGUSTUS	CDS	22144235	22144511	1	+	2	ID=g14747.t1.CDS3;Parent=g14747.t1;
OW052038.1_Epicampocera_succincta_genome_assembly,_chromosome:_5	AUGUSTUS	exon	22144235	22144511	.	+	.	ID=g14747.t1.exon3;Parent=g14747.t1;
OW052038.1_Epicampocera_succincta_genome_assembly,_chromosome:_5	AUGUSTUS	intron	22144512	22147651	1	+	.	ID=g14747.t1.intron3;Parent=g14747.t1;
OW052038.1_Epicampocera_succincta_genome_assembly,_chromosome:_5	AUGUSTUS	CDS	22147652	22147851	1	+	1	ID=g14747.t1.CDS4;Parent=g14747.t1;
OW052038.1_Epicampocera_succincta_genome_assembly,_chromosome:_5	AUGUSTUS	exon	22147652	22147851	.	+	.	ID=g14747.t1.exon4;Parent=g14747.t1;
OW052038.1_Epicampocera_succincta_genome_assembly,_chromosome:_5	AUGUSTUS	intron	22147852	22149273	1	+	.	ID=g14747.t1.intron4;Parent=g14747.t1;
OW052038.1_Epicampocera_succincta_genome_assembly,_chromosome:_5	AUGUSTUS	CDS	22149274	22149552	1	+	2	ID=g14747.t1.CDS5;Parent=g14747.t1;
OW052038.1_Epicampocera_succincta_genome_assembly,_chromosome:_5	AUGUSTUS	exon	22149274	22149552	.	+	.	ID=g14747.t1.exon5;Parent=g14747.t1;
OW052038.1_Epicampocera_succincta_genome_assembly,_chromosome:_5	AUGUSTUS	intron	22149553	22152250	1	+	.	ID=g14747.t1.intron5;Parent=g14747.t1;
OW052038.1_Epicampocera_succincta_genome_assembly,_chromosome:_5	AUGUSTUS	CDS	22152251	22152504	1	+	2	ID=g14747.t1.CDS6;Parent=g14747.t1;
OW052038.1_Epicampocera_succincta_genome_assembly,_chromosome:_5	AUGUSTUS	exon	22152251	22152504	.	+	.	ID=g14747.t1.exon6;Parent=g14747.t1;
OW052038.1_Epicampocera_succincta_genome_assembly,_chromosome:_5	AUGUSTUS	intron	22152505	22162416	1	+	.	ID=g14747.t1.intron6;Parent=g14747.t1;
OW052038.1_Epicampocera_succincta_genome_assembly,_chromosome:_5	AUGUSTUS	CDS	22162417	22162800	1	+	0	ID=g14747.t1.CDS7;Parent=g14747.t1;
OW052038.1_Epicampocera_succincta_genome_assembly,_chromosome:_5	AUGUSTUS	exon	22162417	22162800	.	+	.	ID=g14747.t1.exon7;Parent=g14747.t1;
OW052038.1_Epicampocera_succincta_genome_assembly,_chromosome:_5	AUGUSTUS	stop_codon	22162798	22162800	.	+	0	ID=g14747.t1.stop1;Parent=g14747.t1;
OW052038.1_Epicampocera_succincta_genome_assembly,_chromosome:_5	AUGUSTUS	gene	22207510	22207851	.	+	.	ID=g14748;
OW052038.1_Epicampocera_succincta_genome_assembly,_chromosome:_5	AUGUSTUS	mRNA	22207510	22207851	0.99	+	.	ID=g14748.t1;Parent=g14748;
OW052038.1_Epicampocera_succincta_genome_assembly,_chromosome:_5	AUGUSTUS	start_codon	22207510	22207512	.	+	0	ID=g14748.t1.start1;Parent=g14748.t1;
OW052038.1_Epicampocera_succincta_genome_assembly,_chromosome:_5	AUGUSTUS	CDS	22207510	22207851	0.99	+	0	ID=g14748.t1.CDS1;Parent=g14748.t1;
OW052038.1_Epicampocera_succincta_genome_assembly,_chromosome:_5	AUGUSTUS	exon	22207510	22207851	.	+	.	ID=g14748.t1.exon1;Parent=g14748.t1;
OW052038.1_Epicampocera_succincta_genome_assembly,_chromosome:_5	AUGUSTUS	stop_codon	22207849	22207851	.	+	0	ID=g14748.t1.stop1;Parent=g14748.t1;
OW052038.1_Epicampocera_succincta_genome_assembly,_chromosome:_5	AUGUSTUS	gene	22244038	22244690	.	-	.	ID=g14749;
OW052038.1_Epicampocera_succincta_genome_assembly,_chromosome:_5	AUGUSTUS	mRNA	22244038	22244690	0.67	-	.	ID=g14749.t1;Parent=g14749;
OW052038.1_Epicampocera_succincta_genome_assembly,_chromosome:_5	AUGUSTUS	stop_codon	22244038	22244040	.	-	0	ID=g14749.t1.stop1;Parent=g14749.t1;
OW052038.1_Epicampocera_succincta_genome_assembly,_chromosome:_5	AUGUSTUS	CDS	22244038	22244149	0.82	-	1	ID=g14749.t1.CDS1;Parent=g14749.t1;
OW052038.1_Epicampocera_succincta_genome_assembly,_chromosome:_5	AUGUSTUS	exon	22244038	22244149	.	-	.	ID=g14749.t1.exon1;Parent=g14749.t1;
OW052038.1_Epicampocera_succincta_genome_assembly,_chromosome:_5	AUGUSTUS	intron	22244150	22244295	0.73	-	.	ID=g14749.t1.intron1;Parent=g14749.t1;
OW052038.1_Epicampocera_succincta_genome_assembly,_chromosome:_5	AUGUSTUS	CDS	22244296	22244414	0.79	-	0	ID=g14749.t1.CDS2;Parent=g14749.t1;
OW052038.1_Epicampocera_succincta_genome_assembly,_chromosome:_5	AUGUSTUS	exon	22244296	22244414	.	-	.	ID=g14749.t1.exon2;Parent=g14749.t1;
OW052038.1_Epicampocera_succincta_genome_assembly,_chromosome:_5	AUGUSTUS	intron	22244415	22244465	0.84	-	.	ID=g14749.t1.intron2;Parent=g14749.t1;
OW052038.1_Epicampocera_succincta_genome_assembly,_chromosome:_5	AUGUSTUS	CDS	22244466	22244690	0.89	-	0	ID=g14749.t1.CDS3;Parent=g14749.t1;
OW052038.1_Epicampocera_succincta_genome_assembly,_chromosome:_5	AUGUSTUS	exon	22244466	22244690	.	-	.	ID=g14749.t1.exon3;Parent=g14749.t1;
OW052038.1_Epicampocera_succincta_genome_assembly,_chromosome:_5	AUGUSTUS	start_codon	22244688	22244690	.	-	0	ID=g14749.t1.start1;Parent=g14749.t1;
OW052038.1_Epicampocera_succincta_genome_assembly,_chromosome:_5	AUGUSTUS	gene	22247715	22248008	.	-	.	ID=g14750;
OW052038.1_Epicampocera_succincta_genome_assembly,_chromosome:_5	AUGUSTUS	mRNA	22247715	22248008	1	-	.	ID=g14750.t1;Parent=g14750;
OW052038.1_Epicampocera_succincta_genome_assembly,_chromosome:_5	AUGUSTUS	stop_codon	22247715	22247717	.	-	0	ID=g14750.t1.stop1;Parent=g14750.t1;
OW052038.1_Epicampocera_succincta_genome_assembly,_chromosome:_5	AUGUSTUS	CDS	22247715	22248008	1	-	0	ID=g14750.t1.CDS1;Parent=g14750.t1;
OW052038.1_Epicampocera_succincta_genome_assembly,_chromosome:_5	AUGUSTUS	exon	22247715	22248008	.	-	.	ID=g14750.t1.exon1;Parent=g14750.t1;
OW052038.1_Epicampocera_succincta_genome_assembly,_chromosome:_5	AUGUSTUS	start_codon	22248006	22248008	.	-	0	ID=g14750.t1.start1;Parent=g14750.t1;
OW052038.1_Epicampocera_succincta_genome_assembly,_chromosome:_5	AUGUSTUS	gene	22265231	22265883	.	-	.	ID=g14751;
OW052038.1_Epicampocera_succincta_genome_assembly,_chromosome:_5	AUGUSTUS	mRNA	22265231	22265883	0.76	-	.	ID=g14751.t1;Parent=g14751;
OW052038.1_Epicampocera_succincta_genome_assembly,_chromosome:_5	AUGUSTUS	stop_codon	22265231	22265233	.	-	0	ID=g14751.t1.stop1;Parent=g14751.t1;
OW052038.1_Epicampocera_succincta_genome_assembly,_chromosome:_5	AUGUSTUS	CDS	22265231	22265342	0.87	-	1	ID=g14751.t1.CDS1;Parent=g14751.t1;
OW052038.1_Epicampocera_succincta_genome_assembly,_chromosome:_5	AUGUSTUS	exon	22265231	22265342	.	-	.	ID=g14751.t1.exon1;Parent=g14751.t1;
OW052038.1_Epicampocera_succincta_genome_assembly,_chromosome:_5	AUGUSTUS	intron	22265343	22265488	0.8	-	.	ID=g14751.t1.intron1;Parent=g14751.t1;
OW052038.1_Epicampocera_succincta_genome_assembly,_chromosome:_5	AUGUSTUS	CDS	22265489	22265607	0.86	-	0	ID=g14751.t1.CDS2;Parent=g14751.t1;
OW052038.1_Epicampocera_succincta_genome_assembly,_chromosome:_5	AUGUSTUS	exon	22265489	22265607	.	-	.	ID=g14751.t1.exon2;Parent=g14751.t1;
OW052038.1_Epicampocera_succincta_genome_assembly,_chromosome:_5	AUGUSTUS	intron	22265608	22265658	0.88	-	.	ID=g14751.t1.intron2;Parent=g14751.t1;
OW052038.1_Epicampocera_succincta_genome_assembly,_chromosome:_5	AUGUSTUS	CDS	22265659	22265883	0.9	-	0	ID=g14751.t1.CDS3;Parent=g14751.t1;
OW052038.1_Epicampocera_succincta_genome_assembly,_chromosome:_5	AUGUSTUS	exon	22265659	22265883	.	-	.	ID=g14751.t1.exon3;Parent=g14751.t1;
OW052038.1_Epicampocera_succincta_genome_assembly,_chromosome:_5	AUGUSTUS	start_codon	22265881	22265883	.	-	0	ID=g14751.t1.start1;Parent=g14751.t1;
OW052038.1_Epicampocera_succincta_genome_assembly,_chromosome:_5	AUGUSTUS	gene	22266197	22266475	.	-	.	ID=g14752;
OW052038.1_Epicampocera_succincta_genome_assembly,_chromosome:_5	AUGUSTUS	mRNA	22266197	22266457	0.99	-	.	ID=g14752.t1;Parent=g14752;
OW052038.1_Epicampocera_succincta_genome_assembly,_chromosome:_5	AUGUSTUS	stop_codon	22266197	22266199	.	-	0	ID=g14752.t1.stop1;Parent=g14752.t1;
OW052038.1_Epicampocera_succincta_genome_assembly,_chromosome:_5	AUGUSTUS	CDS	22266197	22266457	0.99	-	0	ID=g14752.t1.CDS1;Parent=g14752.t1;
OW052038.1_Epicampocera_succincta_genome_assembly,_chromosome:_5	AUGUSTUS	exon	22266197	22266457	.	-	.	ID=g14752.t1.exon1;Parent=g14752.t1;
OW052038.1_Epicampocera_succincta_genome_assembly,_chromosome:_5	AUGUSTUS	start_codon	22266455	22266457	.	-	0	ID=g14752.t1.start1;Parent=g14752.t1;
OW052038.1_Epicampocera_succincta_genome_assembly,_chromosome:_5	AUGUSTUS	mRNA	22266197	22266475	0.42	-	.	ID=g14752.t2;Parent=g14752;
OW052038.1_Epicampocera_succincta_genome_assembly,_chromosome:_5	AUGUSTUS	stop_codon	22266197	22266199	.	-	0	ID=g14752.t2.stop1;Parent=g14752.t2;
OW052038.1_Epicampocera_succincta_genome_assembly,_chromosome:_5	AUGUSTUS	CDS	22266197	22266475	0.42	-	0	ID=g14752.t2.CDS1;Parent=g14752.t2;
OW052038.1_Epicampocera_succincta_genome_assembly,_chromosome:_5	AUGUSTUS	exon	22266197	22266475	.	-	.	ID=g14752.t2.exon1;Parent=g14752.t2;
OW052038.1_Epicampocera_succincta_genome_assembly,_chromosome:_5	AUGUSTUS	start_codon	22266473	22266475	.	-	0	ID=g14752.t2.start1;Parent=g14752.t2;
OW052038.1_Epicampocera_succincta_genome_assembly,_chromosome:_5	AUGUSTUS	gene	22268907	22269200	.	-	.	ID=g14753;
OW052038.1_Epicampocera_succincta_genome_assembly,_chromosome:_5	AUGUSTUS	mRNA	22268907	22269200	1	-	.	ID=g14753.t1;Parent=g14753;
OW052038.1_Epicampocera_succincta_genome_assembly,_chromosome:_5	AUGUSTUS	stop_codon	22268907	22268909	.	-	0	ID=g14753.t1.stop1;Parent=g14753.t1;
OW052038.1_Epicampocera_succincta_genome_assembly,_chromosome:_5	AUGUSTUS	CDS	22268907	22269200	1	-	0	ID=g14753.t1.CDS1;Parent=g14753.t1;
OW052038.1_Epicampocera_succincta_genome_assembly,_chromosome:_5	AUGUSTUS	exon	22268907	22269200	.	-	.	ID=g14753.t1.exon1;Parent=g14753.t1;
OW052038.1_Epicampocera_succincta_genome_assembly,_chromosome:_5	AUGUSTUS	start_codon	22269198	22269200	.	-	0	ID=g14753.t1.start1;Parent=g14753.t1;
OW052038.1_Epicampocera_succincta_genome_assembly,_chromosome:_5	AUGUSTUS	gene	22287355	22288516	.	+	.	ID=g14754;
OW052038.1_Epicampocera_succincta_genome_assembly,_chromosome:_5	AUGUSTUS	mRNA	22287355	22288516	1	+	.	ID=g14754.t1;Parent=g14754;
OW052038.1_Epicampocera_succincta_genome_assembly,_chromosome:_5	AUGUSTUS	start_codon	22287355	22287357	.	+	0	ID=g14754.t1.start1;Parent=g14754.t1;
OW052038.1_Epicampocera_succincta_genome_assembly,_chromosome:_5	AUGUSTUS	CDS	22287355	22287542	1	+	0	ID=g14754.t1.CDS1;Parent=g14754.t1;
OW052038.1_Epicampocera_succincta_genome_assembly,_chromosome:_5	AUGUSTUS	exon	22287355	22287542	.	+	.	ID=g14754.t1.exon1;Parent=g14754.t1;
OW052038.1_Epicampocera_succincta_genome_assembly,_chromosome:_5	AUGUSTUS	intron	22287543	22288371	1	+	.	ID=g14754.t1.intron1;Parent=g14754.t1;
OW052038.1_Epicampocera_succincta_genome_assembly,_chromosome:_5	AUGUSTUS	CDS	22288372	22288516	1	+	1	ID=g14754.t1.CDS2;Parent=g14754.t1;
OW052038.1_Epicampocera_succincta_genome_assembly,_chromosome:_5	AUGUSTUS	exon	22288372	22288516	.	+	.	ID=g14754.t1.exon2;Parent=g14754.t1;
OW052038.1_Epicampocera_succincta_genome_assembly,_chromosome:_5	AUGUSTUS	stop_codon	22288514	22288516	.	+	0	ID=g14754.t1.stop1;Parent=g14754.t1;
OW052038.1_Epicampocera_succincta_genome_assembly,_chromosome:_5	AUGUSTUS	gene	22383447	22383728	.	+	.	ID=g14755;
OW052038.1_Epicampocera_succincta_genome_assembly,_chromosome:_5	AUGUSTUS	mRNA	22383447	22383728	0.67	+	.	ID=g14755.t1;Parent=g14755;
OW052038.1_Epicampocera_succincta_genome_assembly,_chromosome:_5	AUGUSTUS	start_codon	22383447	22383449	.	+	0	ID=g14755.t1.start1;Parent=g14755.t1;
OW052038.1_Epicampocera_succincta_genome_assembly,_chromosome:_5	AUGUSTUS	CDS	22383447	22383728	0.67	+	0	ID=g14755.t1.CDS1;Parent=g14755.t1;
OW052038.1_Epicampocera_succincta_genome_assembly,_chromosome:_5	AUGUSTUS	exon	22383447	22383728	.	+	.	ID=g14755.t1.exon1;Parent=g14755.t1;
OW052038.1_Epicampocera_succincta_genome_assembly,_chromosome:_5	AUGUSTUS	stop_codon	22383726	22383728	.	+	0	ID=g14755.t1.stop1;Parent=g14755.t1;
OW052038.1_Epicampocera_succincta_genome_assembly,_chromosome:_5	AUGUSTUS	gene	22384962	22385734	.	+	.	ID=g14756;
OW052038.1_Epicampocera_succincta_genome_assembly,_chromosome:_5	AUGUSTUS	mRNA	22384962	22385734	0.99	+	.	ID=g14756.t1;Parent=g14756;
OW052038.1_Epicampocera_succincta_genome_assembly,_chromosome:_5	AUGUSTUS	start_codon	22384962	22384964	.	+	0	ID=g14756.t1.start1;Parent=g14756.t1;
OW052038.1_Epicampocera_succincta_genome_assembly,_chromosome:_5	AUGUSTUS	CDS	22384962	22385046	1	+	0	ID=g14756.t1.CDS1;Parent=g14756.t1;
OW052038.1_Epicampocera_succincta_genome_assembly,_chromosome:_5	AUGUSTUS	exon	22384962	22385046	.	+	.	ID=g14756.t1.exon1;Parent=g14756.t1;
OW052038.1_Epicampocera_succincta_genome_assembly,_chromosome:_5	AUGUSTUS	intron	22385047	22385417	0.99	+	.	ID=g14756.t1.intron1;Parent=g14756.t1;
OW052038.1_Epicampocera_succincta_genome_assembly,_chromosome:_5	AUGUSTUS	CDS	22385418	22385734	1	+	2	ID=g14756.t1.CDS2;Parent=g14756.t1;
OW052038.1_Epicampocera_succincta_genome_assembly,_chromosome:_5	AUGUSTUS	exon	22385418	22385734	.	+	.	ID=g14756.t1.exon2;Parent=g14756.t1;
OW052038.1_Epicampocera_succincta_genome_assembly,_chromosome:_5	AUGUSTUS	stop_codon	22385732	22385734	.	+	0	ID=g14756.t1.stop1;Parent=g14756.t1;
OW052038.1_Epicampocera_succincta_genome_assembly,_chromosome:_5	AUGUSTUS	gene	22429494	22429850	.	+	.	ID=g14757;
OW052038.1_Epicampocera_succincta_genome_assembly,_chromosome:_5	AUGUSTUS	mRNA	22429494	22429850	1	+	.	ID=g14757.t1;Parent=g14757;
OW052038.1_Epicampocera_succincta_genome_assembly,_chromosome:_5	AUGUSTUS	start_codon	22429494	22429496	.	+	0	ID=g14757.t1.start1;Parent=g14757.t1;
OW052038.1_Epicampocera_succincta_genome_assembly,_chromosome:_5	AUGUSTUS	CDS	22429494	22429850	1	+	0	ID=g14757.t1.CDS1;Parent=g14757.t1;
OW052038.1_Epicampocera_succincta_genome_assembly,_chromosome:_5	AUGUSTUS	exon	22429494	22429850	.	+	.	ID=g14757.t1.exon1;Parent=g14757.t1;
OW052038.1_Epicampocera_succincta_genome_assembly,_chromosome:_5	AUGUSTUS	stop_codon	22429848	22429850	.	+	0	ID=g14757.t1.stop1;Parent=g14757.t1;
OW052038.1_Epicampocera_succincta_genome_assembly,_chromosome:_5	AUGUSTUS	gene	22430180	22431005	.	+	.	ID=g14758;
OW052038.1_Epicampocera_succincta_genome_assembly,_chromosome:_5	AUGUSTUS	mRNA	22430180	22431005	1	+	.	ID=g14758.t1;Parent=g14758;
OW052038.1_Epicampocera_succincta_genome_assembly,_chromosome:_5	AUGUSTUS	start_codon	22430180	22430182	.	+	0	ID=g14758.t1.start1;Parent=g14758.t1;
OW052038.1_Epicampocera_succincta_genome_assembly,_chromosome:_5	AUGUSTUS	CDS	22430180	22430712	1	+	0	ID=g14758.t1.CDS1;Parent=g14758.t1;
OW052038.1_Epicampocera_succincta_genome_assembly,_chromosome:_5	AUGUSTUS	exon	22430180	22430712	.	+	.	ID=g14758.t1.exon1;Parent=g14758.t1;
OW052038.1_Epicampocera_succincta_genome_assembly,_chromosome:_5	AUGUSTUS	intron	22430713	22430914	1	+	.	ID=g14758.t1.intron1;Parent=g14758.t1;
OW052038.1_Epicampocera_succincta_genome_assembly,_chromosome:_5	AUGUSTUS	CDS	22430915	22431005	1	+	1	ID=g14758.t1.CDS2;Parent=g14758.t1;
OW052038.1_Epicampocera_succincta_genome_assembly,_chromosome:_5	AUGUSTUS	exon	22430915	22431005	.	+	.	ID=g14758.t1.exon2;Parent=g14758.t1;
OW052038.1_Epicampocera_succincta_genome_assembly,_chromosome:_5	AUGUSTUS	stop_codon	22431003	22431005	.	+	0	ID=g14758.t1.stop1;Parent=g14758.t1;
OW052038.1_Epicampocera_succincta_genome_assembly,_chromosome:_5	AUGUSTUS	gene	22453501	22454460	.	-	.	ID=g14759;
OW052038.1_Epicampocera_succincta_genome_assembly,_chromosome:_5	AUGUSTUS	mRNA	22453501	22454460	0.98	-	.	ID=g14759.t1;Parent=g14759;
OW052038.1_Epicampocera_succincta_genome_assembly,_chromosome:_5	AUGUSTUS	stop_codon	22453501	22453503	.	-	0	ID=g14759.t1.stop1;Parent=g14759.t1;
OW052038.1_Epicampocera_succincta_genome_assembly,_chromosome:_5	AUGUSTUS	CDS	22453501	22454460	0.98	-	0	ID=g14759.t1.CDS1;Parent=g14759.t1;
OW052038.1_Epicampocera_succincta_genome_assembly,_chromosome:_5	AUGUSTUS	exon	22453501	22454460	.	-	.	ID=g14759.t1.exon1;Parent=g14759.t1;
OW052038.1_Epicampocera_succincta_genome_assembly,_chromosome:_5	AUGUSTUS	start_codon	22454458	22454460	.	-	0	ID=g14759.t1.start1;Parent=g14759.t1;
OW052038.1_Epicampocera_succincta_genome_assembly,_chromosome:_5	AUGUSTUS	gene	22456012	22457102	.	-	.	ID=g14760;
OW052038.1_Epicampocera_succincta_genome_assembly,_chromosome:_5	AUGUSTUS	mRNA	22456012	22457102	0.39	-	.	ID=g14760.t1;Parent=g14760;
OW052038.1_Epicampocera_succincta_genome_assembly,_chromosome:_5	AUGUSTUS	stop_codon	22456012	22456014	.	-	0	ID=g14760.t1.stop1;Parent=g14760.t1;
OW052038.1_Epicampocera_succincta_genome_assembly,_chromosome:_5	AUGUSTUS	CDS	22456012	22456898	0.39	-	2	ID=g14760.t1.CDS1;Parent=g14760.t1;
OW052038.1_Epicampocera_succincta_genome_assembly,_chromosome:_5	AUGUSTUS	exon	22456012	22456898	.	-	.	ID=g14760.t1.exon1;Parent=g14760.t1;
OW052038.1_Epicampocera_succincta_genome_assembly,_chromosome:_5	AUGUSTUS	intron	22456899	22456981	0.48	-	.	ID=g14760.t1.intron1;Parent=g14760.t1;
OW052038.1_Epicampocera_succincta_genome_assembly,_chromosome:_5	AUGUSTUS	CDS	22456982	22457102	0.48	-	0	ID=g14760.t1.CDS2;Parent=g14760.t1;
OW052038.1_Epicampocera_succincta_genome_assembly,_chromosome:_5	AUGUSTUS	exon	22456982	22457102	.	-	.	ID=g14760.t1.exon2;Parent=g14760.t1;
OW052038.1_Epicampocera_succincta_genome_assembly,_chromosome:_5	AUGUSTUS	start_codon	22457100	22457102	.	-	0	ID=g14760.t1.start1;Parent=g14760.t1;
OW052038.1_Epicampocera_succincta_genome_assembly,_chromosome:_5	AUGUSTUS	gene	22474332	22474787	.	+	.	ID=g14761;
OW052038.1_Epicampocera_succincta_genome_assembly,_chromosome:_5	AUGUSTUS	mRNA	22474332	22474787	1	+	.	ID=g14761.t1;Parent=g14761;
OW052038.1_Epicampocera_succincta_genome_assembly,_chromosome:_5	AUGUSTUS	start_codon	22474332	22474334	.	+	0	ID=g14761.t1.start1;Parent=g14761.t1;
OW052038.1_Epicampocera_succincta_genome_assembly,_chromosome:_5	AUGUSTUS	CDS	22474332	22474787	1	+	0	ID=g14761.t1.CDS1;Parent=g14761.t1;
OW052038.1_Epicampocera_succincta_genome_assembly,_chromosome:_5	AUGUSTUS	exon	22474332	22474787	.	+	.	ID=g14761.t1.exon1;Parent=g14761.t1;
OW052038.1_Epicampocera_succincta_genome_assembly,_chromosome:_5	AUGUSTUS	stop_codon	22474785	22474787	.	+	0	ID=g14761.t1.stop1;Parent=g14761.t1;
OW052038.1_Epicampocera_succincta_genome_assembly,_chromosome:_5	AUGUSTUS	gene	22492316	22493753	.	-	.	ID=g14762;
OW052038.1_Epicampocera_succincta_genome_assembly,_chromosome:_5	AUGUSTUS	mRNA	22492316	22493753	0.44	-	.	ID=g14762.t1;Parent=g14762;
OW052038.1_Epicampocera_succincta_genome_assembly,_chromosome:_5	AUGUSTUS	stop_codon	22492316	22492318	.	-	0	ID=g14762.t1.stop1;Parent=g14762.t1;
OW052038.1_Epicampocera_succincta_genome_assembly,_chromosome:_5	AUGUSTUS	CDS	22492316	22492441	1	-	0	ID=g14762.t1.CDS1;Parent=g14762.t1;
OW052038.1_Epicampocera_succincta_genome_assembly,_chromosome:_5	AUGUSTUS	exon	22492316	22492441	.	-	.	ID=g14762.t1.exon1;Parent=g14762.t1;
OW052038.1_Epicampocera_succincta_genome_assembly,_chromosome:_5	AUGUSTUS	intron	22492442	22493477	1	-	.	ID=g14762.t1.intron1;Parent=g14762.t1;
OW052038.1_Epicampocera_succincta_genome_assembly,_chromosome:_5	AUGUSTUS	CDS	22493478	22493753	0.44	-	0	ID=g14762.t1.CDS2;Parent=g14762.t1;
OW052038.1_Epicampocera_succincta_genome_assembly,_chromosome:_5	AUGUSTUS	exon	22493478	22493753	.	-	.	ID=g14762.t1.exon2;Parent=g14762.t1;
OW052038.1_Epicampocera_succincta_genome_assembly,_chromosome:_5	AUGUSTUS	start_codon	22493751	22493753	.	-	0	ID=g14762.t1.start1;Parent=g14762.t1;
OW052038.1_Epicampocera_succincta_genome_assembly,_chromosome:_5	AUGUSTUS	gene	22497502	22498731	.	-	.	ID=g14763;
OW052038.1_Epicampocera_succincta_genome_assembly,_chromosome:_5	AUGUSTUS	mRNA	22497502	22498731	1	-	.	ID=g14763.t1;Parent=g14763;
OW052038.1_Epicampocera_succincta_genome_assembly,_chromosome:_5	AUGUSTUS	stop_codon	22497502	22497504	.	-	0	ID=g14763.t1.stop1;Parent=g14763.t1;
OW052038.1_Epicampocera_succincta_genome_assembly,_chromosome:_5	AUGUSTUS	CDS	22497502	22498731	1	-	0	ID=g14763.t1.CDS1;Parent=g14763.t1;
OW052038.1_Epicampocera_succincta_genome_assembly,_chromosome:_5	AUGUSTUS	exon	22497502	22498731	.	-	.	ID=g14763.t1.exon1;Parent=g14763.t1;
OW052038.1_Epicampocera_succincta_genome_assembly,_chromosome:_5	AUGUSTUS	start_codon	22498729	22498731	.	-	0	ID=g14763.t1.start1;Parent=g14763.t1;
OW052038.1_Epicampocera_succincta_genome_assembly,_chromosome:_5	AUGUSTUS	gene	22521084	22521532	.	+	.	ID=g14764;
OW052038.1_Epicampocera_succincta_genome_assembly,_chromosome:_5	AUGUSTUS	mRNA	22521084	22521532	1	+	.	ID=g14764.t1;Parent=g14764;
OW052038.1_Epicampocera_succincta_genome_assembly,_chromosome:_5	AUGUSTUS	start_codon	22521084	22521086	.	+	0	ID=g14764.t1.start1;Parent=g14764.t1;
OW052038.1_Epicampocera_succincta_genome_assembly,_chromosome:_5	AUGUSTUS	CDS	22521084	22521168	1	+	0	ID=g14764.t1.CDS1;Parent=g14764.t1;
OW052038.1_Epicampocera_succincta_genome_assembly,_chromosome:_5	AUGUSTUS	exon	22521084	22521168	.	+	.	ID=g14764.t1.exon1;Parent=g14764.t1;
OW052038.1_Epicampocera_succincta_genome_assembly,_chromosome:_5	AUGUSTUS	intron	22521169	22521233	1	+	.	ID=g14764.t1.intron1;Parent=g14764.t1;
OW052038.1_Epicampocera_succincta_genome_assembly,_chromosome:_5	AUGUSTUS	CDS	22521234	22521532	1	+	2	ID=g14764.t1.CDS2;Parent=g14764.t1;
OW052038.1_Epicampocera_succincta_genome_assembly,_chromosome:_5	AUGUSTUS	exon	22521234	22521532	.	+	.	ID=g14764.t1.exon2;Parent=g14764.t1;
OW052038.1_Epicampocera_succincta_genome_assembly,_chromosome:_5	AUGUSTUS	stop_codon	22521530	22521532	.	+	0	ID=g14764.t1.stop1;Parent=g14764.t1;
OW052038.1_Epicampocera_succincta_genome_assembly,_chromosome:_5	AUGUSTUS	gene	22534969	22537946	.	+	.	ID=g14765;
OW052038.1_Epicampocera_succincta_genome_assembly,_chromosome:_5	AUGUSTUS	mRNA	22534969	22537946	1	+	.	ID=g14765.t1;Parent=g14765;
OW052038.1_Epicampocera_succincta_genome_assembly,_chromosome:_5	AUGUSTUS	start_codon	22534969	22534971	.	+	0	ID=g14765.t1.start1;Parent=g14765.t1;
OW052038.1_Epicampocera_succincta_genome_assembly,_chromosome:_5	AUGUSTUS	CDS	22534969	22535068	1	+	0	ID=g14765.t1.CDS1;Parent=g14765.t1;
OW052038.1_Epicampocera_succincta_genome_assembly,_chromosome:_5	AUGUSTUS	exon	22534969	22535068	.	+	.	ID=g14765.t1.exon1;Parent=g14765.t1;
OW052038.1_Epicampocera_succincta_genome_assembly,_chromosome:_5	AUGUSTUS	intron	22535069	22537510	1	+	.	ID=g14765.t1.intron1;Parent=g14765.t1;
OW052038.1_Epicampocera_succincta_genome_assembly,_chromosome:_5	AUGUSTUS	CDS	22537511	22537698	1	+	2	ID=g14765.t1.CDS2;Parent=g14765.t1;
OW052038.1_Epicampocera_succincta_genome_assembly,_chromosome:_5	AUGUSTUS	exon	22537511	22537698	.	+	.	ID=g14765.t1.exon2;Parent=g14765.t1;
OW052038.1_Epicampocera_succincta_genome_assembly,_chromosome:_5	AUGUSTUS	intron	22537699	22537754	1	+	.	ID=g14765.t1.intron2;Parent=g14765.t1;
OW052038.1_Epicampocera_succincta_genome_assembly,_chromosome:_5	AUGUSTUS	CDS	22537755	22537946	1	+	0	ID=g14765.t1.CDS3;Parent=g14765.t1;
OW052038.1_Epicampocera_succincta_genome_assembly,_chromosome:_5	AUGUSTUS	exon	22537755	22537946	.	+	.	ID=g14765.t1.exon3;Parent=g14765.t1;
OW052038.1_Epicampocera_succincta_genome_assembly,_chromosome:_5	AUGUSTUS	stop_codon	22537944	22537946	.	+	0	ID=g14765.t1.stop1;Parent=g14765.t1;
OW052038.1_Epicampocera_succincta_genome_assembly,_chromosome:_5	AUGUSTUS	gene	22547993	22548967	.	+	.	ID=g14766;
OW052038.1_Epicampocera_succincta_genome_assembly,_chromosome:_5	AUGUSTUS	mRNA	22547993	22548967	1	+	.	ID=g14766.t1;Parent=g14766;
OW052038.1_Epicampocera_succincta_genome_assembly,_chromosome:_5	AUGUSTUS	start_codon	22547993	22547995	.	+	0	ID=g14766.t1.start1;Parent=g14766.t1;
OW052038.1_Epicampocera_succincta_genome_assembly,_chromosome:_5	AUGUSTUS	CDS	22547993	22548967	1	+	0	ID=g14766.t1.CDS1;Parent=g14766.t1;
OW052038.1_Epicampocera_succincta_genome_assembly,_chromosome:_5	AUGUSTUS	exon	22547993	22548967	.	+	.	ID=g14766.t1.exon1;Parent=g14766.t1;
OW052038.1_Epicampocera_succincta_genome_assembly,_chromosome:_5	AUGUSTUS	stop_codon	22548965	22548967	.	+	0	ID=g14766.t1.stop1;Parent=g14766.t1;
OW052038.1_Epicampocera_succincta_genome_assembly,_chromosome:_5	AUGUSTUS	gene	22553667	22554122	.	+	.	ID=g14767;
OW052038.1_Epicampocera_succincta_genome_assembly,_chromosome:_5	AUGUSTUS	mRNA	22553667	22554122	1	+	.	ID=g14767.t1;Parent=g14767;
OW052038.1_Epicampocera_succincta_genome_assembly,_chromosome:_5	AUGUSTUS	start_codon	22553667	22553669	.	+	0	ID=g14767.t1.start1;Parent=g14767.t1;
OW052038.1_Epicampocera_succincta_genome_assembly,_chromosome:_5	AUGUSTUS	CDS	22553667	22554122	1	+	0	ID=g14767.t1.CDS1;Parent=g14767.t1;
OW052038.1_Epicampocera_succincta_genome_assembly,_chromosome:_5	AUGUSTUS	exon	22553667	22554122	.	+	.	ID=g14767.t1.exon1;Parent=g14767.t1;
OW052038.1_Epicampocera_succincta_genome_assembly,_chromosome:_5	AUGUSTUS	stop_codon	22554120	22554122	.	+	0	ID=g14767.t1.stop1;Parent=g14767.t1;
OW052038.1_Epicampocera_succincta_genome_assembly,_chromosome:_5	AUGUSTUS	gene	22559346	22561190	.	+	.	ID=g14768;
OW052038.1_Epicampocera_succincta_genome_assembly,_chromosome:_5	AUGUSTUS	mRNA	22559346	22561190	0.71	+	.	ID=g14768.t1;Parent=g14768;
OW052038.1_Epicampocera_succincta_genome_assembly,_chromosome:_5	AUGUSTUS	start_codon	22559346	22559348	.	+	0	ID=g14768.t1.start1;Parent=g14768.t1;
OW052038.1_Epicampocera_succincta_genome_assembly,_chromosome:_5	AUGUSTUS	CDS	22559346	22560135	1	+	0	ID=g14768.t1.CDS1;Parent=g14768.t1;
OW052038.1_Epicampocera_succincta_genome_assembly,_chromosome:_5	AUGUSTUS	exon	22559346	22560135	.	+	.	ID=g14768.t1.exon1;Parent=g14768.t1;
OW052038.1_Epicampocera_succincta_genome_assembly,_chromosome:_5	AUGUSTUS	intron	22560136	22560195	1	+	.	ID=g14768.t1.intron1;Parent=g14768.t1;
OW052038.1_Epicampocera_succincta_genome_assembly,_chromosome:_5	AUGUSTUS	CDS	22560196	22560770	0.99	+	2	ID=g14768.t1.CDS2;Parent=g14768.t1;
OW052038.1_Epicampocera_succincta_genome_assembly,_chromosome:_5	AUGUSTUS	exon	22560196	22560770	.	+	.	ID=g14768.t1.exon2;Parent=g14768.t1;
OW052038.1_Epicampocera_succincta_genome_assembly,_chromosome:_5	AUGUSTUS	intron	22560771	22560977	0.71	+	.	ID=g14768.t1.intron2;Parent=g14768.t1;
OW052038.1_Epicampocera_succincta_genome_assembly,_chromosome:_5	AUGUSTUS	CDS	22560978	22561190	0.71	+	0	ID=g14768.t1.CDS3;Parent=g14768.t1;
OW052038.1_Epicampocera_succincta_genome_assembly,_chromosome:_5	AUGUSTUS	exon	22560978	22561190	.	+	.	ID=g14768.t1.exon3;Parent=g14768.t1;
OW052038.1_Epicampocera_succincta_genome_assembly,_chromosome:_5	AUGUSTUS	stop_codon	22561188	22561190	.	+	0	ID=g14768.t1.stop1;Parent=g14768.t1;
OW052038.1_Epicampocera_succincta_genome_assembly,_chromosome:_5	AUGUSTUS	gene	22595464	22595832	.	-	.	ID=g14769;
OW052038.1_Epicampocera_succincta_genome_assembly,_chromosome:_5	AUGUSTUS	mRNA	22595464	22595832	1	-	.	ID=g14769.t1;Parent=g14769;
OW052038.1_Epicampocera_succincta_genome_assembly,_chromosome:_5	AUGUSTUS	stop_codon	22595464	22595466	.	-	0	ID=g14769.t1.stop1;Parent=g14769.t1;
OW052038.1_Epicampocera_succincta_genome_assembly,_chromosome:_5	AUGUSTUS	CDS	22595464	22595697	1	-	0	ID=g14769.t1.CDS1;Parent=g14769.t1;
OW052038.1_Epicampocera_succincta_genome_assembly,_chromosome:_5	AUGUSTUS	exon	22595464	22595697	.	-	.	ID=g14769.t1.exon1;Parent=g14769.t1;
OW052038.1_Epicampocera_succincta_genome_assembly,_chromosome:_5	AUGUSTUS	intron	22595698	22595784	1	-	.	ID=g14769.t1.intron1;Parent=g14769.t1;
OW052038.1_Epicampocera_succincta_genome_assembly,_chromosome:_5	AUGUSTUS	CDS	22595785	22595832	1	-	0	ID=g14769.t1.CDS2;Parent=g14769.t1;
OW052038.1_Epicampocera_succincta_genome_assembly,_chromosome:_5	AUGUSTUS	exon	22595785	22595832	.	-	.	ID=g14769.t1.exon2;Parent=g14769.t1;
OW052038.1_Epicampocera_succincta_genome_assembly,_chromosome:_5	AUGUSTUS	start_codon	22595830	22595832	.	-	0	ID=g14769.t1.start1;Parent=g14769.t1;
OW052038.1_Epicampocera_succincta_genome_assembly,_chromosome:_5	AUGUSTUS	gene	22652971	22657932	.	-	.	ID=g14770;
OW052038.1_Epicampocera_succincta_genome_assembly,_chromosome:_5	AUGUSTUS	mRNA	22652971	22655142	1	-	.	ID=g14770.t1;Parent=g14770;
OW052038.1_Epicampocera_succincta_genome_assembly,_chromosome:_5	AUGUSTUS	stop_codon	22652971	22652973	.	-	0	ID=g14770.t1.stop1;Parent=g14770.t1;
OW052038.1_Epicampocera_succincta_genome_assembly,_chromosome:_5	AUGUSTUS	CDS	22652971	22653740	1	-	2	ID=g14770.t1.CDS1;Parent=g14770.t1;
OW052038.1_Epicampocera_succincta_genome_assembly,_chromosome:_5	AUGUSTUS	exon	22652971	22653740	.	-	.	ID=g14770.t1.exon1;Parent=g14770.t1;
OW052038.1_Epicampocera_succincta_genome_assembly,_chromosome:_5	AUGUSTUS	intron	22653741	22655024	1	-	.	ID=g14770.t1.intron1;Parent=g14770.t1;
OW052038.1_Epicampocera_succincta_genome_assembly,_chromosome:_5	AUGUSTUS	CDS	22655025	22655142	1	-	0	ID=g14770.t1.CDS2;Parent=g14770.t1;
OW052038.1_Epicampocera_succincta_genome_assembly,_chromosome:_5	AUGUSTUS	exon	22655025	22655142	.	-	.	ID=g14770.t1.exon2;Parent=g14770.t1;
OW052038.1_Epicampocera_succincta_genome_assembly,_chromosome:_5	AUGUSTUS	start_codon	22655140	22655142	.	-	0	ID=g14770.t1.start1;Parent=g14770.t1;
OW052038.1_Epicampocera_succincta_genome_assembly,_chromosome:_5	GeneMark.hmm3	mRNA	22652971	22657932	.	-	.	ID=g14770.t2;Parent=g14770;
OW052038.1_Epicampocera_succincta_genome_assembly,_chromosome:_5	GeneMark.hmm3	stop_codon	22652971	22652973	.	-	0	ID=g14770.t2.stop1;Parent=g14770.t2;
OW052038.1_Epicampocera_succincta_genome_assembly,_chromosome:_5	GeneMark.hmm3	CDS	22652971	22653740	.	-	2	ID=g14770.t2.CDS1;Parent=g14770.t2;
OW052038.1_Epicampocera_succincta_genome_assembly,_chromosome:_5	GeneMark.hmm3	exon	22652971	22653740	0	-	.	ID=g14770.t2.exon1;Parent=g14770.t2;
OW052038.1_Epicampocera_succincta_genome_assembly,_chromosome:_5	GeneMark.hmm3	intron	22653741	22657820	.	-	0	ID=g14770.t2.intron1;Parent=g14770.t2;
OW052038.1_Epicampocera_succincta_genome_assembly,_chromosome:_5	GeneMark.hmm3	CDS	22657821	22657932	.	-	0	ID=g14770.t2.CDS2;Parent=g14770.t2;
OW052038.1_Epicampocera_succincta_genome_assembly,_chromosome:_5	GeneMark.hmm3	exon	22657821	22657932	0	-	.	ID=g14770.t2.exon2;Parent=g14770.t2;
OW052038.1_Epicampocera_succincta_genome_assembly,_chromosome:_5	GeneMark.hmm3	start_codon	22657930	22657932	.	-	0	ID=g14770.t2.start1;Parent=g14770.t2;
OW052038.1_Epicampocera_succincta_genome_assembly,_chromosome:_5	AUGUSTUS	gene	22659026	22660024	.	-	.	ID=g14771;
OW052038.1_Epicampocera_succincta_genome_assembly,_chromosome:_5	AUGUSTUS	mRNA	22659026	22660024	1	-	.	ID=g14771.t1;Parent=g14771;
OW052038.1_Epicampocera_succincta_genome_assembly,_chromosome:_5	AUGUSTUS	stop_codon	22659026	22659028	.	-	0	ID=g14771.t1.stop1;Parent=g14771.t1;
OW052038.1_Epicampocera_succincta_genome_assembly,_chromosome:_5	AUGUSTUS	CDS	22659026	22660024	1	-	0	ID=g14771.t1.CDS1;Parent=g14771.t1;
OW052038.1_Epicampocera_succincta_genome_assembly,_chromosome:_5	AUGUSTUS	exon	22659026	22660024	.	-	.	ID=g14771.t1.exon1;Parent=g14771.t1;
OW052038.1_Epicampocera_succincta_genome_assembly,_chromosome:_5	AUGUSTUS	start_codon	22660022	22660024	.	-	0	ID=g14771.t1.start1;Parent=g14771.t1;
OW052038.1_Epicampocera_succincta_genome_assembly,_chromosome:_5	AUGUSTUS	gene	22680998	22686619	.	-	.	ID=g14772;
OW052038.1_Epicampocera_succincta_genome_assembly,_chromosome:_5	AUGUSTUS	mRNA	22680998	22686619	0.51	-	.	ID=g14772.t1;Parent=g14772;
OW052038.1_Epicampocera_succincta_genome_assembly,_chromosome:_5	AUGUSTUS	stop_codon	22680998	22681000	.	-	0	ID=g14772.t1.stop1;Parent=g14772.t1;
OW052038.1_Epicampocera_succincta_genome_assembly,_chromosome:_5	AUGUSTUS	CDS	22680998	22681044	1	-	2	ID=g14772.t1.CDS1;Parent=g14772.t1;
OW052038.1_Epicampocera_succincta_genome_assembly,_chromosome:_5	AUGUSTUS	exon	22680998	22681044	.	-	.	ID=g14772.t1.exon1;Parent=g14772.t1;
OW052038.1_Epicampocera_succincta_genome_assembly,_chromosome:_5	AUGUSTUS	intron	22681045	22686162	1	-	.	ID=g14772.t1.intron1;Parent=g14772.t1;
OW052038.1_Epicampocera_succincta_genome_assembly,_chromosome:_5	AUGUSTUS	CDS	22686163	22686619	0.51	-	0	ID=g14772.t1.CDS2;Parent=g14772.t1;
OW052038.1_Epicampocera_succincta_genome_assembly,_chromosome:_5	AUGUSTUS	exon	22686163	22686619	.	-	.	ID=g14772.t1.exon2;Parent=g14772.t1;
OW052038.1_Epicampocera_succincta_genome_assembly,_chromosome:_5	AUGUSTUS	start_codon	22686617	22686619	.	-	0	ID=g14772.t1.start1;Parent=g14772.t1;
OW052038.1_Epicampocera_succincta_genome_assembly,_chromosome:_5	AUGUSTUS	gene	22687740	22689008	.	+	.	ID=g14773;
OW052038.1_Epicampocera_succincta_genome_assembly,_chromosome:_5	AUGUSTUS	mRNA	22687740	22689008	1	+	.	ID=g14773.t1;Parent=g14773;
OW052038.1_Epicampocera_succincta_genome_assembly,_chromosome:_5	AUGUSTUS	start_codon	22687740	22687742	.	+	0	ID=g14773.t1.start1;Parent=g14773.t1;
OW052038.1_Epicampocera_succincta_genome_assembly,_chromosome:_5	AUGUSTUS	CDS	22687740	22687864	1	+	0	ID=g14773.t1.CDS1;Parent=g14773.t1;
OW052038.1_Epicampocera_succincta_genome_assembly,_chromosome:_5	AUGUSTUS	exon	22687740	22687864	.	+	.	ID=g14773.t1.exon1;Parent=g14773.t1;
OW052038.1_Epicampocera_succincta_genome_assembly,_chromosome:_5	AUGUSTUS	intron	22687865	22687935	1	+	.	ID=g14773.t1.intron1;Parent=g14773.t1;
OW052038.1_Epicampocera_succincta_genome_assembly,_chromosome:_5	AUGUSTUS	CDS	22687936	22688371	1	+	1	ID=g14773.t1.CDS2;Parent=g14773.t1;
OW052038.1_Epicampocera_succincta_genome_assembly,_chromosome:_5	AUGUSTUS	exon	22687936	22688371	.	+	.	ID=g14773.t1.exon2;Parent=g14773.t1;
OW052038.1_Epicampocera_succincta_genome_assembly,_chromosome:_5	AUGUSTUS	intron	22688372	22688426	1	+	.	ID=g14773.t1.intron2;Parent=g14773.t1;
OW052038.1_Epicampocera_succincta_genome_assembly,_chromosome:_5	AUGUSTUS	CDS	22688427	22688571	1	+	0	ID=g14773.t1.CDS3;Parent=g14773.t1;
OW052038.1_Epicampocera_succincta_genome_assembly,_chromosome:_5	AUGUSTUS	exon	22688427	22688571	.	+	.	ID=g14773.t1.exon3;Parent=g14773.t1;
OW052038.1_Epicampocera_succincta_genome_assembly,_chromosome:_5	AUGUSTUS	intron	22688572	22688631	1	+	.	ID=g14773.t1.intron3;Parent=g14773.t1;
OW052038.1_Epicampocera_succincta_genome_assembly,_chromosome:_5	AUGUSTUS	CDS	22688632	22689008	1	+	2	ID=g14773.t1.CDS4;Parent=g14773.t1;
OW052038.1_Epicampocera_succincta_genome_assembly,_chromosome:_5	AUGUSTUS	exon	22688632	22689008	.	+	.	ID=g14773.t1.exon4;Parent=g14773.t1;
OW052038.1_Epicampocera_succincta_genome_assembly,_chromosome:_5	AUGUSTUS	stop_codon	22689006	22689008	.	+	0	ID=g14773.t1.stop1;Parent=g14773.t1;
OW052038.1_Epicampocera_succincta_genome_assembly,_chromosome:_5	AUGUSTUS	gene	22689328	22690061	.	-	.	ID=g14774;
OW052038.1_Epicampocera_succincta_genome_assembly,_chromosome:_5	AUGUSTUS	mRNA	22689328	22690061	1	-	.	ID=g14774.t1;Parent=g14774;
OW052038.1_Epicampocera_succincta_genome_assembly,_chromosome:_5	AUGUSTUS	stop_codon	22689328	22689330	.	-	0	ID=g14774.t1.stop1;Parent=g14774.t1;
OW052038.1_Epicampocera_succincta_genome_assembly,_chromosome:_5	AUGUSTUS	CDS	22689328	22689876	1	-	0	ID=g14774.t1.CDS1;Parent=g14774.t1;
OW052038.1_Epicampocera_succincta_genome_assembly,_chromosome:_5	AUGUSTUS	exon	22689328	22689876	.	-	.	ID=g14774.t1.exon1;Parent=g14774.t1;
OW052038.1_Epicampocera_succincta_genome_assembly,_chromosome:_5	AUGUSTUS	intron	22689877	22689926	1	-	.	ID=g14774.t1.intron1;Parent=g14774.t1;
OW052038.1_Epicampocera_succincta_genome_assembly,_chromosome:_5	AUGUSTUS	CDS	22689927	22690061	1	-	0	ID=g14774.t1.CDS2;Parent=g14774.t1;
OW052038.1_Epicampocera_succincta_genome_assembly,_chromosome:_5	AUGUSTUS	exon	22689927	22690061	.	-	.	ID=g14774.t1.exon2;Parent=g14774.t1;
OW052038.1_Epicampocera_succincta_genome_assembly,_chromosome:_5	AUGUSTUS	start_codon	22690059	22690061	.	-	0	ID=g14774.t1.start1;Parent=g14774.t1;
OW052038.1_Epicampocera_succincta_genome_assembly,_chromosome:_5	AUGUSTUS	gene	22710081	22710830	.	+	.	ID=g14775;
OW052038.1_Epicampocera_succincta_genome_assembly,_chromosome:_5	AUGUSTUS	mRNA	22710081	22710830	1	+	.	ID=g14775.t1;Parent=g14775;
OW052038.1_Epicampocera_succincta_genome_assembly,_chromosome:_5	AUGUSTUS	start_codon	22710081	22710083	.	+	0	ID=g14775.t1.start1;Parent=g14775.t1;
OW052038.1_Epicampocera_succincta_genome_assembly,_chromosome:_5	AUGUSTUS	CDS	22710081	22710830	1	+	0	ID=g14775.t1.CDS1;Parent=g14775.t1;
OW052038.1_Epicampocera_succincta_genome_assembly,_chromosome:_5	AUGUSTUS	exon	22710081	22710830	.	+	.	ID=g14775.t1.exon1;Parent=g14775.t1;
OW052038.1_Epicampocera_succincta_genome_assembly,_chromosome:_5	AUGUSTUS	stop_codon	22710828	22710830	.	+	0	ID=g14775.t1.stop1;Parent=g14775.t1;
OW052038.1_Epicampocera_succincta_genome_assembly,_chromosome:_5	AUGUSTUS	gene	22710937	22711221	.	-	.	ID=g14776;
OW052038.1_Epicampocera_succincta_genome_assembly,_chromosome:_5	AUGUSTUS	mRNA	22710937	22711221	1	-	.	ID=g14776.t1;Parent=g14776;
OW052038.1_Epicampocera_succincta_genome_assembly,_chromosome:_5	AUGUSTUS	stop_codon	22710937	22710939	.	-	0	ID=g14776.t1.stop1;Parent=g14776.t1;
OW052038.1_Epicampocera_succincta_genome_assembly,_chromosome:_5	AUGUSTUS	CDS	22710937	22711221	1	-	0	ID=g14776.t1.CDS1;Parent=g14776.t1;
OW052038.1_Epicampocera_succincta_genome_assembly,_chromosome:_5	AUGUSTUS	exon	22710937	22711221	.	-	.	ID=g14776.t1.exon1;Parent=g14776.t1;
OW052038.1_Epicampocera_succincta_genome_assembly,_chromosome:_5	AUGUSTUS	start_codon	22711219	22711221	.	-	0	ID=g14776.t1.start1;Parent=g14776.t1;
OW052038.1_Epicampocera_succincta_genome_assembly,_chromosome:_5	AUGUSTUS	gene	22714222	22715745	.	-	.	ID=g14777;
OW052038.1_Epicampocera_succincta_genome_assembly,_chromosome:_5	AUGUSTUS	mRNA	22714222	22715745	1	-	.	ID=g14777.t1;Parent=g14777;
OW052038.1_Epicampocera_succincta_genome_assembly,_chromosome:_5	AUGUSTUS	stop_codon	22714222	22714224	.	-	0	ID=g14777.t1.stop1;Parent=g14777.t1;
OW052038.1_Epicampocera_succincta_genome_assembly,_chromosome:_5	AUGUSTUS	CDS	22714222	22715745	1	-	0	ID=g14777.t1.CDS1;Parent=g14777.t1;
OW052038.1_Epicampocera_succincta_genome_assembly,_chromosome:_5	AUGUSTUS	exon	22714222	22715745	.	-	.	ID=g14777.t1.exon1;Parent=g14777.t1;
OW052038.1_Epicampocera_succincta_genome_assembly,_chromosome:_5	AUGUSTUS	start_codon	22715743	22715745	.	-	0	ID=g14777.t1.start1;Parent=g14777.t1;
OW052038.1_Epicampocera_succincta_genome_assembly,_chromosome:_5	AUGUSTUS	gene	22775339	22775789	.	+	.	ID=g14778;
OW052038.1_Epicampocera_succincta_genome_assembly,_chromosome:_5	AUGUSTUS	mRNA	22775339	22775789	0.89	+	.	ID=g14778.t1;Parent=g14778;
OW052038.1_Epicampocera_succincta_genome_assembly,_chromosome:_5	AUGUSTUS	start_codon	22775339	22775341	.	+	0	ID=g14778.t1.start1;Parent=g14778.t1;
OW052038.1_Epicampocera_succincta_genome_assembly,_chromosome:_5	AUGUSTUS	CDS	22775339	22775406	0.9	+	0	ID=g14778.t1.CDS1;Parent=g14778.t1;
OW052038.1_Epicampocera_succincta_genome_assembly,_chromosome:_5	AUGUSTUS	exon	22775339	22775406	.	+	.	ID=g14778.t1.exon1;Parent=g14778.t1;
OW052038.1_Epicampocera_succincta_genome_assembly,_chromosome:_5	AUGUSTUS	intron	22775407	22775587	0.89	+	.	ID=g14778.t1.intron1;Parent=g14778.t1;
OW052038.1_Epicampocera_succincta_genome_assembly,_chromosome:_5	AUGUSTUS	CDS	22775588	22775789	1	+	1	ID=g14778.t1.CDS2;Parent=g14778.t1;
OW052038.1_Epicampocera_succincta_genome_assembly,_chromosome:_5	AUGUSTUS	exon	22775588	22775789	.	+	.	ID=g14778.t1.exon2;Parent=g14778.t1;
OW052038.1_Epicampocera_succincta_genome_assembly,_chromosome:_5	AUGUSTUS	stop_codon	22775787	22775789	.	+	0	ID=g14778.t1.stop1;Parent=g14778.t1;
OW052038.1_Epicampocera_succincta_genome_assembly,_chromosome:_5	AUGUSTUS	mRNA	22775374	22775706	1	+	.	ID=g14778.t2;Parent=g14778;
OW052038.1_Epicampocera_succincta_genome_assembly,_chromosome:_5	AUGUSTUS	start_codon	22775374	22775376	.	+	0	ID=g14778.t2.start1;Parent=g14778.t2;
OW052038.1_Epicampocera_succincta_genome_assembly,_chromosome:_5	AUGUSTUS	CDS	22775374	22775706	1	+	0	ID=g14778.t2.CDS1;Parent=g14778.t2;
OW052038.1_Epicampocera_succincta_genome_assembly,_chromosome:_5	AUGUSTUS	exon	22775374	22775706	.	+	.	ID=g14778.t2.exon1;Parent=g14778.t2;
OW052038.1_Epicampocera_succincta_genome_assembly,_chromosome:_5	AUGUSTUS	stop_codon	22775704	22775706	.	+	0	ID=g14778.t2.stop1;Parent=g14778.t2;
OW052038.1_Epicampocera_succincta_genome_assembly,_chromosome:_5	AUGUSTUS	gene	22779385	22785775	.	+	.	ID=g14779;
OW052038.1_Epicampocera_succincta_genome_assembly,_chromosome:_5	AUGUSTUS	mRNA	22779385	22785775	.	+	.	ID=g14779.t1;Parent=g14779;
OW052038.1_Epicampocera_succincta_genome_assembly,_chromosome:_5	AUGUSTUS	start_codon	22779385	22779387	.	+	0	ID=g14779.t1.start1;Parent=g14779.t1;
OW052038.1_Epicampocera_succincta_genome_assembly,_chromosome:_5	AUGUSTUS	CDS	22779385	22779586	0.97	+	0	ID=g14779.t1.CDS1;Parent=g14779.t1;
OW052038.1_Epicampocera_succincta_genome_assembly,_chromosome:_5	AUGUSTUS	exon	22779385	22779586	.	+	.	ID=g14779.t1.exon1;Parent=g14779.t1;
OW052038.1_Epicampocera_succincta_genome_assembly,_chromosome:_5	AUGUSTUS	intron	22779587	22785632	0.1	+	.	ID=g14779.t1.intron1;Parent=g14779.t1;
OW052038.1_Epicampocera_succincta_genome_assembly,_chromosome:_5	AUGUSTUS	CDS	22785633	22785775	0.1	+	2	ID=g14779.t1.CDS2;Parent=g14779.t1;
OW052038.1_Epicampocera_succincta_genome_assembly,_chromosome:_5	AUGUSTUS	exon	22785633	22785775	.	+	.	ID=g14779.t1.exon2;Parent=g14779.t1;
OW052038.1_Epicampocera_succincta_genome_assembly,_chromosome:_5	AUGUSTUS	stop_codon	22785773	22785775	.	+	0	ID=g14779.t1.stop1;Parent=g14779.t1;
OW052038.1_Epicampocera_succincta_genome_assembly,_chromosome:_5	AUGUSTUS	gene	22814856	22816290	.	-	.	ID=g14780;
OW052038.1_Epicampocera_succincta_genome_assembly,_chromosome:_5	AUGUSTUS	mRNA	22814856	22816290	1	-	.	ID=g14780.t1;Parent=g14780;
OW052038.1_Epicampocera_succincta_genome_assembly,_chromosome:_5	AUGUSTUS	stop_codon	22814856	22814858	.	-	0	ID=g14780.t1.stop1;Parent=g14780.t1;
OW052038.1_Epicampocera_succincta_genome_assembly,_chromosome:_5	AUGUSTUS	CDS	22814856	22814970	1	-	1	ID=g14780.t1.CDS1;Parent=g14780.t1;
OW052038.1_Epicampocera_succincta_genome_assembly,_chromosome:_5	AUGUSTUS	exon	22814856	22814970	.	-	.	ID=g14780.t1.exon1;Parent=g14780.t1;
OW052038.1_Epicampocera_succincta_genome_assembly,_chromosome:_5	AUGUSTUS	intron	22814971	22815135	1	-	.	ID=g14780.t1.intron1;Parent=g14780.t1;
OW052038.1_Epicampocera_succincta_genome_assembly,_chromosome:_5	AUGUSTUS	CDS	22815136	22815400	1	-	2	ID=g14780.t1.CDS2;Parent=g14780.t1;
OW052038.1_Epicampocera_succincta_genome_assembly,_chromosome:_5	AUGUSTUS	exon	22815136	22815400	.	-	.	ID=g14780.t1.exon2;Parent=g14780.t1;
OW052038.1_Epicampocera_succincta_genome_assembly,_chromosome:_5	AUGUSTUS	intron	22815401	22816091	1	-	.	ID=g14780.t1.intron2;Parent=g14780.t1;
OW052038.1_Epicampocera_succincta_genome_assembly,_chromosome:_5	AUGUSTUS	CDS	22816092	22816290	1	-	0	ID=g14780.t1.CDS3;Parent=g14780.t1;
OW052038.1_Epicampocera_succincta_genome_assembly,_chromosome:_5	AUGUSTUS	exon	22816092	22816290	.	-	.	ID=g14780.t1.exon3;Parent=g14780.t1;
OW052038.1_Epicampocera_succincta_genome_assembly,_chromosome:_5	AUGUSTUS	start_codon	22816288	22816290	.	-	0	ID=g14780.t1.start1;Parent=g14780.t1;
OW052038.1_Epicampocera_succincta_genome_assembly,_chromosome:_5	AUGUSTUS	gene	22852723	22880373	.	-	.	ID=g14781;
OW052038.1_Epicampocera_succincta_genome_assembly,_chromosome:_5	AUGUSTUS	mRNA	22852723	22880373	0.18	-	.	ID=g14781.t1;Parent=g14781;
OW052038.1_Epicampocera_succincta_genome_assembly,_chromosome:_5	AUGUSTUS	stop_codon	22852723	22852725	.	-	0	ID=g14781.t1.stop1;Parent=g14781.t1;
OW052038.1_Epicampocera_succincta_genome_assembly,_chromosome:_5	AUGUSTUS	CDS	22852723	22853508	1	-	0	ID=g14781.t1.CDS1;Parent=g14781.t1;
OW052038.1_Epicampocera_succincta_genome_assembly,_chromosome:_5	AUGUSTUS	exon	22852723	22853508	.	-	.	ID=g14781.t1.exon1;Parent=g14781.t1;
OW052038.1_Epicampocera_succincta_genome_assembly,_chromosome:_5	AUGUSTUS	intron	22853509	22874929	0.48	-	.	ID=g14781.t1.intron1;Parent=g14781.t1;
OW052038.1_Epicampocera_succincta_genome_assembly,_chromosome:_5	AUGUSTUS	CDS	22874930	22875529	0.63	-	0	ID=g14781.t1.CDS2;Parent=g14781.t1;
OW052038.1_Epicampocera_succincta_genome_assembly,_chromosome:_5	AUGUSTUS	exon	22874930	22875529	.	-	.	ID=g14781.t1.exon2;Parent=g14781.t1;
OW052038.1_Epicampocera_succincta_genome_assembly,_chromosome:_5	AUGUSTUS	intron	22875530	22880274	0.42	-	.	ID=g14781.t1.intron2;Parent=g14781.t1;
OW052038.1_Epicampocera_succincta_genome_assembly,_chromosome:_5	AUGUSTUS	CDS	22880275	22880373	0.34	-	0	ID=g14781.t1.CDS3;Parent=g14781.t1;
OW052038.1_Epicampocera_succincta_genome_assembly,_chromosome:_5	AUGUSTUS	exon	22880275	22880373	.	-	.	ID=g14781.t1.exon3;Parent=g14781.t1;
OW052038.1_Epicampocera_succincta_genome_assembly,_chromosome:_5	AUGUSTUS	start_codon	22880371	22880373	.	-	0	ID=g14781.t1.start1;Parent=g14781.t1;
OW052038.1_Epicampocera_succincta_genome_assembly,_chromosome:_5	AUGUSTUS	gene	22913857	22920807	.	-	.	ID=g14782;
OW052038.1_Epicampocera_succincta_genome_assembly,_chromosome:_5	AUGUSTUS	mRNA	22913857	22920807	1	-	.	ID=g14782.t1;Parent=g14782;
OW052038.1_Epicampocera_succincta_genome_assembly,_chromosome:_5	AUGUSTUS	stop_codon	22913857	22913859	.	-	0	ID=g14782.t1.stop1;Parent=g14782.t1;
OW052038.1_Epicampocera_succincta_genome_assembly,_chromosome:_5	AUGUSTUS	CDS	22913857	22913976	1	-	0	ID=g14782.t1.CDS1;Parent=g14782.t1;
OW052038.1_Epicampocera_succincta_genome_assembly,_chromosome:_5	AUGUSTUS	exon	22913857	22913976	.	-	.	ID=g14782.t1.exon1;Parent=g14782.t1;
OW052038.1_Epicampocera_succincta_genome_assembly,_chromosome:_5	AUGUSTUS	intron	22913977	22914230	1	-	.	ID=g14782.t1.intron1;Parent=g14782.t1;
OW052038.1_Epicampocera_succincta_genome_assembly,_chromosome:_5	AUGUSTUS	CDS	22914231	22915132	1	-	2	ID=g14782.t1.CDS2;Parent=g14782.t1;
OW052038.1_Epicampocera_succincta_genome_assembly,_chromosome:_5	AUGUSTUS	exon	22914231	22915132	.	-	.	ID=g14782.t1.exon2;Parent=g14782.t1;
OW052038.1_Epicampocera_succincta_genome_assembly,_chromosome:_5	AUGUSTUS	intron	22915133	22920133	1	-	.	ID=g14782.t1.intron2;Parent=g14782.t1;
OW052038.1_Epicampocera_succincta_genome_assembly,_chromosome:_5	AUGUSTUS	CDS	22920134	22920251	1	-	0	ID=g14782.t1.CDS3;Parent=g14782.t1;
OW052038.1_Epicampocera_succincta_genome_assembly,_chromosome:_5	AUGUSTUS	exon	22920134	22920251	.	-	.	ID=g14782.t1.exon3;Parent=g14782.t1;
OW052038.1_Epicampocera_succincta_genome_assembly,_chromosome:_5	AUGUSTUS	intron	22920252	22920618	1	-	.	ID=g14782.t1.intron3;Parent=g14782.t1;
OW052038.1_Epicampocera_succincta_genome_assembly,_chromosome:_5	AUGUSTUS	CDS	22920619	22920807	1	-	0	ID=g14782.t1.CDS4;Parent=g14782.t1;
OW052038.1_Epicampocera_succincta_genome_assembly,_chromosome:_5	AUGUSTUS	exon	22920619	22920807	.	-	.	ID=g14782.t1.exon4;Parent=g14782.t1;
OW052038.1_Epicampocera_succincta_genome_assembly,_chromosome:_5	AUGUSTUS	start_codon	22920805	22920807	.	-	0	ID=g14782.t1.start1;Parent=g14782.t1;
OW052038.1_Epicampocera_succincta_genome_assembly,_chromosome:_5	AUGUSTUS	gene	22934496	22935110	.	-	.	ID=g14783;
OW052038.1_Epicampocera_succincta_genome_assembly,_chromosome:_5	AUGUSTUS	mRNA	22934496	22935110	1	-	.	ID=g14783.t1;Parent=g14783;
OW052038.1_Epicampocera_succincta_genome_assembly,_chromosome:_5	AUGUSTUS	stop_codon	22934496	22934498	.	-	0	ID=g14783.t1.stop1;Parent=g14783.t1;
OW052038.1_Epicampocera_succincta_genome_assembly,_chromosome:_5	AUGUSTUS	CDS	22934496	22934680	1	-	2	ID=g14783.t1.CDS1;Parent=g14783.t1;
OW052038.1_Epicampocera_succincta_genome_assembly,_chromosome:_5	AUGUSTUS	exon	22934496	22934680	.	-	.	ID=g14783.t1.exon1;Parent=g14783.t1;
OW052038.1_Epicampocera_succincta_genome_assembly,_chromosome:_5	AUGUSTUS	intron	22934681	22934737	1	-	.	ID=g14783.t1.intron1;Parent=g14783.t1;
OW052038.1_Epicampocera_succincta_genome_assembly,_chromosome:_5	AUGUSTUS	CDS	22934738	22934870	1	-	0	ID=g14783.t1.CDS2;Parent=g14783.t1;
OW052038.1_Epicampocera_succincta_genome_assembly,_chromosome:_5	AUGUSTUS	exon	22934738	22934870	.	-	.	ID=g14783.t1.exon2;Parent=g14783.t1;
OW052038.1_Epicampocera_succincta_genome_assembly,_chromosome:_5	AUGUSTUS	intron	22934871	22934936	1	-	.	ID=g14783.t1.intron2;Parent=g14783.t1;
OW052038.1_Epicampocera_succincta_genome_assembly,_chromosome:_5	AUGUSTUS	CDS	22934937	22935110	1	-	0	ID=g14783.t1.CDS3;Parent=g14783.t1;
OW052038.1_Epicampocera_succincta_genome_assembly,_chromosome:_5	AUGUSTUS	exon	22934937	22935110	.	-	.	ID=g14783.t1.exon3;Parent=g14783.t1;
OW052038.1_Epicampocera_succincta_genome_assembly,_chromosome:_5	AUGUSTUS	start_codon	22935108	22935110	.	-	0	ID=g14783.t1.start1;Parent=g14783.t1;
OW052038.1_Epicampocera_succincta_genome_assembly,_chromosome:_5	AUGUSTUS	gene	22996110	22997454	.	-	.	ID=g14784;
OW052038.1_Epicampocera_succincta_genome_assembly,_chromosome:_5	AUGUSTUS	mRNA	22996110	22997454	0.31	-	.	ID=g14784.t1;Parent=g14784;
OW052038.1_Epicampocera_succincta_genome_assembly,_chromosome:_5	AUGUSTUS	stop_codon	22996110	22996112	.	-	0	ID=g14784.t1.stop1;Parent=g14784.t1;
OW052038.1_Epicampocera_succincta_genome_assembly,_chromosome:_5	AUGUSTUS	CDS	22996110	22996714	0.4	-	2	ID=g14784.t1.CDS1;Parent=g14784.t1;
OW052038.1_Epicampocera_succincta_genome_assembly,_chromosome:_5	AUGUSTUS	exon	22996110	22996714	.	-	.	ID=g14784.t1.exon1;Parent=g14784.t1;
OW052038.1_Epicampocera_succincta_genome_assembly,_chromosome:_5	AUGUSTUS	intron	22996715	22997279	0.32	-	.	ID=g14784.t1.intron1;Parent=g14784.t1;
OW052038.1_Epicampocera_succincta_genome_assembly,_chromosome:_5	AUGUSTUS	CDS	22997280	22997454	0.32	-	0	ID=g14784.t1.CDS2;Parent=g14784.t1;
OW052038.1_Epicampocera_succincta_genome_assembly,_chromosome:_5	AUGUSTUS	exon	22997280	22997454	.	-	.	ID=g14784.t1.exon2;Parent=g14784.t1;
OW052038.1_Epicampocera_succincta_genome_assembly,_chromosome:_5	AUGUSTUS	start_codon	22997452	22997454	.	-	0	ID=g14784.t1.start1;Parent=g14784.t1;
OW052038.1_Epicampocera_succincta_genome_assembly,_chromosome:_5	AUGUSTUS	gene	23224220	23226189	.	+	.	ID=g14785;
OW052038.1_Epicampocera_succincta_genome_assembly,_chromosome:_5	AUGUSTUS	mRNA	23224220	23226189	1	+	.	ID=g14785.t1;Parent=g14785;
OW052038.1_Epicampocera_succincta_genome_assembly,_chromosome:_5	AUGUSTUS	start_codon	23224220	23224222	.	+	0	ID=g14785.t1.start1;Parent=g14785.t1;
OW052038.1_Epicampocera_succincta_genome_assembly,_chromosome:_5	AUGUSTUS	CDS	23224220	23224708	1	+	0	ID=g14785.t1.CDS1;Parent=g14785.t1;
OW052038.1_Epicampocera_succincta_genome_assembly,_chromosome:_5	AUGUSTUS	exon	23224220	23224708	.	+	.	ID=g14785.t1.exon1;Parent=g14785.t1;
OW052038.1_Epicampocera_succincta_genome_assembly,_chromosome:_5	AUGUSTUS	intron	23224709	23226069	1	+	.	ID=g14785.t1.intron1;Parent=g14785.t1;
OW052038.1_Epicampocera_succincta_genome_assembly,_chromosome:_5	AUGUSTUS	CDS	23226070	23226189	1	+	0	ID=g14785.t1.CDS2;Parent=g14785.t1;
OW052038.1_Epicampocera_succincta_genome_assembly,_chromosome:_5	AUGUSTUS	exon	23226070	23226189	.	+	.	ID=g14785.t1.exon2;Parent=g14785.t1;
OW052038.1_Epicampocera_succincta_genome_assembly,_chromosome:_5	AUGUSTUS	stop_codon	23226187	23226189	.	+	0	ID=g14785.t1.stop1;Parent=g14785.t1;
OW052038.1_Epicampocera_succincta_genome_assembly,_chromosome:_5	AUGUSTUS	gene	23338223	23339952	.	+	.	ID=g14786;
OW052038.1_Epicampocera_succincta_genome_assembly,_chromosome:_5	AUGUSTUS	mRNA	23338223	23339952	0.58	+	.	ID=g14786.t1;Parent=g14786;
OW052038.1_Epicampocera_succincta_genome_assembly,_chromosome:_5	AUGUSTUS	start_codon	23338223	23338225	.	+	0	ID=g14786.t1.start1;Parent=g14786.t1;
OW052038.1_Epicampocera_succincta_genome_assembly,_chromosome:_5	AUGUSTUS	CDS	23338223	23338387	1	+	0	ID=g14786.t1.CDS1;Parent=g14786.t1;
OW052038.1_Epicampocera_succincta_genome_assembly,_chromosome:_5	AUGUSTUS	exon	23338223	23338387	.	+	.	ID=g14786.t1.exon1;Parent=g14786.t1;
OW052038.1_Epicampocera_succincta_genome_assembly,_chromosome:_5	AUGUSTUS	intron	23338388	23338458	1	+	.	ID=g14786.t1.intron1;Parent=g14786.t1;
OW052038.1_Epicampocera_succincta_genome_assembly,_chromosome:_5	AUGUSTUS	CDS	23338459	23339952	0.58	+	0	ID=g14786.t1.CDS2;Parent=g14786.t1;
OW052038.1_Epicampocera_succincta_genome_assembly,_chromosome:_5	AUGUSTUS	exon	23338459	23339952	.	+	.	ID=g14786.t1.exon2;Parent=g14786.t1;
OW052038.1_Epicampocera_succincta_genome_assembly,_chromosome:_5	AUGUSTUS	stop_codon	23339950	23339952	.	+	0	ID=g14786.t1.stop1;Parent=g14786.t1;
OW052038.1_Epicampocera_succincta_genome_assembly,_chromosome:_5	GeneMark.hmm3	mRNA	23338513	23339952	.	+	.	ID=g14786.t2;Parent=g14786;
OW052038.1_Epicampocera_succincta_genome_assembly,_chromosome:_5	GeneMark.hmm3	CDS	23338513	23339952	.	+	0	ID=g14786.t2.CDS1;Parent=g14786.t2;
OW052038.1_Epicampocera_succincta_genome_assembly,_chromosome:_5	GeneMark.hmm3	exon	23338513	23339952	.	+	0	ID=g14786.t2.exon1;Parent=g14786.t2;
OW052038.1_Epicampocera_succincta_genome_assembly,_chromosome:_5	AUGUSTUS	gene	23340009	23340758	.	+	.	ID=g14787;
OW052038.1_Epicampocera_succincta_genome_assembly,_chromosome:_5	AUGUSTUS	mRNA	23340009	23340758	1	+	.	ID=g14787.t1;Parent=g14787;
OW052038.1_Epicampocera_succincta_genome_assembly,_chromosome:_5	AUGUSTUS	start_codon	23340009	23340011	.	+	0	ID=g14787.t1.start1;Parent=g14787.t1;
OW052038.1_Epicampocera_succincta_genome_assembly,_chromosome:_5	AUGUSTUS	CDS	23340009	23340758	1	+	0	ID=g14787.t1.CDS1;Parent=g14787.t1;
OW052038.1_Epicampocera_succincta_genome_assembly,_chromosome:_5	AUGUSTUS	exon	23340009	23340758	.	+	.	ID=g14787.t1.exon1;Parent=g14787.t1;
OW052038.1_Epicampocera_succincta_genome_assembly,_chromosome:_5	AUGUSTUS	stop_codon	23340756	23340758	.	+	0	ID=g14787.t1.stop1;Parent=g14787.t1;
OW052038.1_Epicampocera_succincta_genome_assembly,_chromosome:_5	AUGUSTUS	gene	25261462	25263057	.	+	.	ID=g14788;
OW052038.1_Epicampocera_succincta_genome_assembly,_chromosome:_5	AUGUSTUS	mRNA	25261462	25263057	0.6	+	.	ID=g14788.t1;Parent=g14788;
OW052038.1_Epicampocera_succincta_genome_assembly,_chromosome:_5	AUGUSTUS	start_codon	25261462	25261464	.	+	0	ID=g14788.t1.start1;Parent=g14788.t1;
OW052038.1_Epicampocera_succincta_genome_assembly,_chromosome:_5	AUGUSTUS	CDS	25261462	25261777	1	+	0	ID=g14788.t1.CDS1;Parent=g14788.t1;
OW052038.1_Epicampocera_succincta_genome_assembly,_chromosome:_5	AUGUSTUS	exon	25261462	25261777	.	+	.	ID=g14788.t1.exon1;Parent=g14788.t1;
OW052038.1_Epicampocera_succincta_genome_assembly,_chromosome:_5	AUGUSTUS	intron	25261778	25261888	1	+	.	ID=g14788.t1.intron1;Parent=g14788.t1;
OW052038.1_Epicampocera_succincta_genome_assembly,_chromosome:_5	AUGUSTUS	CDS	25261889	25263057	0.6	+	2	ID=g14788.t1.CDS2;Parent=g14788.t1;
OW052038.1_Epicampocera_succincta_genome_assembly,_chromosome:_5	AUGUSTUS	exon	25261889	25263057	.	+	.	ID=g14788.t1.exon2;Parent=g14788.t1;
OW052038.1_Epicampocera_succincta_genome_assembly,_chromosome:_5	AUGUSTUS	stop_codon	25263055	25263057	.	+	0	ID=g14788.t1.stop1;Parent=g14788.t1;
OW052038.1_Epicampocera_succincta_genome_assembly,_chromosome:_5	AUGUSTUS	gene	25263418	25265448	.	+	.	ID=g14789;
OW052038.1_Epicampocera_succincta_genome_assembly,_chromosome:_5	AUGUSTUS	mRNA	25263481	25265448	1	+	.	ID=g14789.t1;Parent=g14789;
OW052038.1_Epicampocera_succincta_genome_assembly,_chromosome:_5	AUGUSTUS	start_codon	25263481	25263483	.	+	0	ID=g14789.t1.start1;Parent=g14789.t1;
OW052038.1_Epicampocera_succincta_genome_assembly,_chromosome:_5	AUGUSTUS	CDS	25263481	25265448	1	+	0	ID=g14789.t1.CDS1;Parent=g14789.t1;
OW052038.1_Epicampocera_succincta_genome_assembly,_chromosome:_5	AUGUSTUS	exon	25263481	25265448	.	+	.	ID=g14789.t1.exon1;Parent=g14789.t1;
OW052038.1_Epicampocera_succincta_genome_assembly,_chromosome:_5	AUGUSTUS	stop_codon	25265446	25265448	.	+	0	ID=g14789.t1.stop1;Parent=g14789.t1;
OW052038.1_Epicampocera_succincta_genome_assembly,_chromosome:_5	AUGUSTUS	mRNA	25263481	25265104	0.53	+	.	ID=g14789.t2;Parent=g14789;
OW052038.1_Epicampocera_succincta_genome_assembly,_chromosome:_5	AUGUSTUS	start_codon	25263481	25263483	.	+	0	ID=g14789.t2.start1;Parent=g14789.t2;
OW052038.1_Epicampocera_succincta_genome_assembly,_chromosome:_5	AUGUSTUS	CDS	25263481	25265002	0.56	+	0	ID=g14789.t2.CDS1;Parent=g14789.t2;
OW052038.1_Epicampocera_succincta_genome_assembly,_chromosome:_5	AUGUSTUS	exon	25263481	25265002	.	+	.	ID=g14789.t2.exon1;Parent=g14789.t2;
OW052038.1_Epicampocera_succincta_genome_assembly,_chromosome:_5	AUGUSTUS	intron	25265003	25265096	0.73	+	.	ID=g14789.t2.intron1;Parent=g14789.t2;
OW052038.1_Epicampocera_succincta_genome_assembly,_chromosome:_5	AUGUSTUS	CDS	25265097	25265104	0.73	+	2	ID=g14789.t2.CDS2;Parent=g14789.t2;
OW052038.1_Epicampocera_succincta_genome_assembly,_chromosome:_5	AUGUSTUS	exon	25265097	25265104	.	+	.	ID=g14789.t2.exon2;Parent=g14789.t2;
OW052038.1_Epicampocera_succincta_genome_assembly,_chromosome:_5	AUGUSTUS	stop_codon	25265102	25265104	.	+	0	ID=g14789.t2.stop1;Parent=g14789.t2;
OW052038.1_Epicampocera_succincta_genome_assembly,_chromosome:_5	AUGUSTUS	mRNA	25263418	25265448	0.68	+	.	ID=g14789.t3;Parent=g14789;
OW052038.1_Epicampocera_succincta_genome_assembly,_chromosome:_5	AUGUSTUS	start_codon	25263418	25263420	.	+	0	ID=g14789.t3.start1;Parent=g14789.t3;
OW052038.1_Epicampocera_succincta_genome_assembly,_chromosome:_5	AUGUSTUS	CDS	25263418	25265448	0.68	+	0	ID=g14789.t3.CDS1;Parent=g14789.t3;
OW052038.1_Epicampocera_succincta_genome_assembly,_chromosome:_5	AUGUSTUS	exon	25263418	25265448	.	+	.	ID=g14789.t3.exon1;Parent=g14789.t3;
OW052038.1_Epicampocera_succincta_genome_assembly,_chromosome:_5	AUGUSTUS	stop_codon	25265446	25265448	.	+	0	ID=g14789.t3.stop1;Parent=g14789.t3;
OW052038.1_Epicampocera_succincta_genome_assembly,_chromosome:_5	AUGUSTUS	mRNA	25263888	25265448	0.72	+	.	ID=g14789.t4;Parent=g14789;
OW052038.1_Epicampocera_succincta_genome_assembly,_chromosome:_5	AUGUSTUS	start_codon	25263888	25263890	.	+	0	ID=g14789.t4.start1;Parent=g14789.t4;
OW052038.1_Epicampocera_succincta_genome_assembly,_chromosome:_5	AUGUSTUS	CDS	25263888	25263958	0.76	+	0	ID=g14789.t4.CDS1;Parent=g14789.t4;
OW052038.1_Epicampocera_succincta_genome_assembly,_chromosome:_5	AUGUSTUS	exon	25263888	25263958	.	+	.	ID=g14789.t4.exon1;Parent=g14789.t4;
OW052038.1_Epicampocera_succincta_genome_assembly,_chromosome:_5	AUGUSTUS	intron	25263959	25264052	0.72	+	.	ID=g14789.t4.intron1;Parent=g14789.t4;
OW052038.1_Epicampocera_succincta_genome_assembly,_chromosome:_5	AUGUSTUS	CDS	25264053	25265448	0.72	+	1	ID=g14789.t4.CDS2;Parent=g14789.t4;
OW052038.1_Epicampocera_succincta_genome_assembly,_chromosome:_5	AUGUSTUS	exon	25264053	25265448	.	+	.	ID=g14789.t4.exon2;Parent=g14789.t4;
OW052038.1_Epicampocera_succincta_genome_assembly,_chromosome:_5	AUGUSTUS	stop_codon	25265446	25265448	.	+	0	ID=g14789.t4.stop1;Parent=g14789.t4;
OW052038.1_Epicampocera_succincta_genome_assembly,_chromosome:_5	AUGUSTUS	gene	25266004	25266960	.	+	.	ID=g14790;
OW052038.1_Epicampocera_succincta_genome_assembly,_chromosome:_5	AUGUSTUS	mRNA	25266004	25266960	1	+	.	ID=g14790.t1;Parent=g14790;
OW052038.1_Epicampocera_succincta_genome_assembly,_chromosome:_5	AUGUSTUS	start_codon	25266004	25266006	.	+	0	ID=g14790.t1.start1;Parent=g14790.t1;
OW052038.1_Epicampocera_succincta_genome_assembly,_chromosome:_5	AUGUSTUS	CDS	25266004	25266960	1	+	0	ID=g14790.t1.CDS1;Parent=g14790.t1;
OW052038.1_Epicampocera_succincta_genome_assembly,_chromosome:_5	AUGUSTUS	exon	25266004	25266960	.	+	.	ID=g14790.t1.exon1;Parent=g14790.t1;
OW052038.1_Epicampocera_succincta_genome_assembly,_chromosome:_5	AUGUSTUS	stop_codon	25266958	25266960	.	+	0	ID=g14790.t1.stop1;Parent=g14790.t1;
OW052038.1_Epicampocera_succincta_genome_assembly,_chromosome:_5	AUGUSTUS	gene	25271235	25272830	.	+	.	ID=g14791;
OW052038.1_Epicampocera_succincta_genome_assembly,_chromosome:_5	AUGUSTUS	mRNA	25271235	25272830	0.69	+	.	ID=g14791.t1;Parent=g14791;
OW052038.1_Epicampocera_succincta_genome_assembly,_chromosome:_5	AUGUSTUS	start_codon	25271235	25271237	.	+	0	ID=g14791.t1.start1;Parent=g14791.t1;
OW052038.1_Epicampocera_succincta_genome_assembly,_chromosome:_5	AUGUSTUS	CDS	25271235	25271550	1	+	0	ID=g14791.t1.CDS1;Parent=g14791.t1;
OW052038.1_Epicampocera_succincta_genome_assembly,_chromosome:_5	AUGUSTUS	exon	25271235	25271550	.	+	.	ID=g14791.t1.exon1;Parent=g14791.t1;
OW052038.1_Epicampocera_succincta_genome_assembly,_chromosome:_5	AUGUSTUS	intron	25271551	25271661	1	+	.	ID=g14791.t1.intron1;Parent=g14791.t1;
OW052038.1_Epicampocera_succincta_genome_assembly,_chromosome:_5	AUGUSTUS	CDS	25271662	25272830	0.69	+	2	ID=g14791.t1.CDS2;Parent=g14791.t1;
OW052038.1_Epicampocera_succincta_genome_assembly,_chromosome:_5	AUGUSTUS	exon	25271662	25272830	.	+	.	ID=g14791.t1.exon2;Parent=g14791.t1;
OW052038.1_Epicampocera_succincta_genome_assembly,_chromosome:_5	AUGUSTUS	stop_codon	25272828	25272830	.	+	0	ID=g14791.t1.stop1;Parent=g14791.t1;
OW052038.1_Epicampocera_succincta_genome_assembly,_chromosome:_5	AUGUSTUS	gene	25273191	25275221	.	+	.	ID=g14792;
OW052038.1_Epicampocera_succincta_genome_assembly,_chromosome:_5	AUGUSTUS	mRNA	25273254	25275221	0.99	+	.	ID=g14792.t1;Parent=g14792;
OW052038.1_Epicampocera_succincta_genome_assembly,_chromosome:_5	AUGUSTUS	start_codon	25273254	25273256	.	+	0	ID=g14792.t1.start1;Parent=g14792.t1;
OW052038.1_Epicampocera_succincta_genome_assembly,_chromosome:_5	AUGUSTUS	CDS	25273254	25275221	0.99	+	0	ID=g14792.t1.CDS1;Parent=g14792.t1;
OW052038.1_Epicampocera_succincta_genome_assembly,_chromosome:_5	AUGUSTUS	exon	25273254	25275221	.	+	.	ID=g14792.t1.exon1;Parent=g14792.t1;
OW052038.1_Epicampocera_succincta_genome_assembly,_chromosome:_5	AUGUSTUS	stop_codon	25275219	25275221	.	+	0	ID=g14792.t1.stop1;Parent=g14792.t1;
OW052038.1_Epicampocera_succincta_genome_assembly,_chromosome:_5	AUGUSTUS	mRNA	25273254	25274877	0.67	+	.	ID=g14792.t2;Parent=g14792;
OW052038.1_Epicampocera_succincta_genome_assembly,_chromosome:_5	AUGUSTUS	start_codon	25273254	25273256	.	+	0	ID=g14792.t2.start1;Parent=g14792.t2;
OW052038.1_Epicampocera_succincta_genome_assembly,_chromosome:_5	AUGUSTUS	CDS	25273254	25274775	0.75	+	0	ID=g14792.t2.CDS1;Parent=g14792.t2;
OW052038.1_Epicampocera_succincta_genome_assembly,_chromosome:_5	AUGUSTUS	exon	25273254	25274775	.	+	.	ID=g14792.t2.exon1;Parent=g14792.t2;
OW052038.1_Epicampocera_succincta_genome_assembly,_chromosome:_5	AUGUSTUS	intron	25274776	25274869	0.72	+	.	ID=g14792.t2.intron1;Parent=g14792.t2;
OW052038.1_Epicampocera_succincta_genome_assembly,_chromosome:_5	AUGUSTUS	CDS	25274870	25274877	0.74	+	2	ID=g14792.t2.CDS2;Parent=g14792.t2;
OW052038.1_Epicampocera_succincta_genome_assembly,_chromosome:_5	AUGUSTUS	exon	25274870	25274877	.	+	.	ID=g14792.t2.exon2;Parent=g14792.t2;
OW052038.1_Epicampocera_succincta_genome_assembly,_chromosome:_5	AUGUSTUS	stop_codon	25274875	25274877	.	+	0	ID=g14792.t2.stop1;Parent=g14792.t2;
OW052038.1_Epicampocera_succincta_genome_assembly,_chromosome:_5	AUGUSTUS	mRNA	25273191	25275221	0.48	+	.	ID=g14792.t3;Parent=g14792;
OW052038.1_Epicampocera_succincta_genome_assembly,_chromosome:_5	AUGUSTUS	start_codon	25273191	25273193	.	+	0	ID=g14792.t3.start1;Parent=g14792.t3;
OW052038.1_Epicampocera_succincta_genome_assembly,_chromosome:_5	AUGUSTUS	CDS	25273191	25275221	0.48	+	0	ID=g14792.t3.CDS1;Parent=g14792.t3;
OW052038.1_Epicampocera_succincta_genome_assembly,_chromosome:_5	AUGUSTUS	exon	25273191	25275221	.	+	.	ID=g14792.t3.exon1;Parent=g14792.t3;
OW052038.1_Epicampocera_succincta_genome_assembly,_chromosome:_5	AUGUSTUS	stop_codon	25275219	25275221	.	+	0	ID=g14792.t3.stop1;Parent=g14792.t3;
OW052038.1_Epicampocera_succincta_genome_assembly,_chromosome:_5	AUGUSTUS	mRNA	25273661	25275221	0.92	+	.	ID=g14792.t4;Parent=g14792;
OW052038.1_Epicampocera_succincta_genome_assembly,_chromosome:_5	AUGUSTUS	start_codon	25273661	25273663	.	+	0	ID=g14792.t4.start1;Parent=g14792.t4;
OW052038.1_Epicampocera_succincta_genome_assembly,_chromosome:_5	AUGUSTUS	CDS	25273661	25273799	1	+	0	ID=g14792.t4.CDS1;Parent=g14792.t4;
OW052038.1_Epicampocera_succincta_genome_assembly,_chromosome:_5	AUGUSTUS	exon	25273661	25273799	.	+	.	ID=g14792.t4.exon1;Parent=g14792.t4;
OW052038.1_Epicampocera_succincta_genome_assembly,_chromosome:_5	AUGUSTUS	intron	25273800	25274013	0.92	+	.	ID=g14792.t4.intron1;Parent=g14792.t4;
OW052038.1_Epicampocera_succincta_genome_assembly,_chromosome:_5	AUGUSTUS	CDS	25274014	25275221	0.92	+	2	ID=g14792.t4.CDS2;Parent=g14792.t4;
OW052038.1_Epicampocera_succincta_genome_assembly,_chromosome:_5	AUGUSTUS	exon	25274014	25275221	.	+	.	ID=g14792.t4.exon2;Parent=g14792.t4;
OW052038.1_Epicampocera_succincta_genome_assembly,_chromosome:_5	AUGUSTUS	stop_codon	25275219	25275221	.	+	0	ID=g14792.t4.stop1;Parent=g14792.t4;
OW052038.1_Epicampocera_succincta_genome_assembly,_chromosome:_5	AUGUSTUS	gene	25275777	25279109	.	+	.	ID=g14793;
OW052038.1_Epicampocera_succincta_genome_assembly,_chromosome:_5	AUGUSTUS	mRNA	25275777	25279109	0.92	+	.	ID=g14793.t1;Parent=g14793;
OW052038.1_Epicampocera_succincta_genome_assembly,_chromosome:_5	AUGUSTUS	start_codon	25275777	25275779	.	+	0	ID=g14793.t1.start1;Parent=g14793.t1;
OW052038.1_Epicampocera_succincta_genome_assembly,_chromosome:_5	AUGUSTUS	CDS	25275777	25277829	0.97	+	0	ID=g14793.t1.CDS1;Parent=g14793.t1;
OW052038.1_Epicampocera_succincta_genome_assembly,_chromosome:_5	AUGUSTUS	exon	25275777	25277829	.	+	.	ID=g14793.t1.exon1;Parent=g14793.t1;
OW052038.1_Epicampocera_succincta_genome_assembly,_chromosome:_5	AUGUSTUS	intron	25277830	25277940	1	+	.	ID=g14793.t1.intron1;Parent=g14793.t1;
OW052038.1_Epicampocera_succincta_genome_assembly,_chromosome:_5	AUGUSTUS	CDS	25277941	25279109	0.95	+	2	ID=g14793.t1.CDS2;Parent=g14793.t1;
OW052038.1_Epicampocera_succincta_genome_assembly,_chromosome:_5	AUGUSTUS	exon	25277941	25279109	.	+	.	ID=g14793.t1.exon2;Parent=g14793.t1;
OW052038.1_Epicampocera_succincta_genome_assembly,_chromosome:_5	AUGUSTUS	stop_codon	25279107	25279109	.	+	0	ID=g14793.t1.stop1;Parent=g14793.t1;
OW052038.1_Epicampocera_succincta_genome_assembly,_chromosome:_5	AUGUSTUS	gene	25279533	25281500	.	+	.	ID=g14794;
OW052038.1_Epicampocera_succincta_genome_assembly,_chromosome:_5	AUGUSTUS	mRNA	25279533	25281500	1	+	.	ID=g14794.t1;Parent=g14794;
OW052038.1_Epicampocera_succincta_genome_assembly,_chromosome:_5	AUGUSTUS	start_codon	25279533	25279535	.	+	0	ID=g14794.t1.start1;Parent=g14794.t1;
OW052038.1_Epicampocera_succincta_genome_assembly,_chromosome:_5	AUGUSTUS	CDS	25279533	25281500	1	+	0	ID=g14794.t1.CDS1;Parent=g14794.t1;
OW052038.1_Epicampocera_succincta_genome_assembly,_chromosome:_5	AUGUSTUS	exon	25279533	25281500	.	+	.	ID=g14794.t1.exon1;Parent=g14794.t1;
OW052038.1_Epicampocera_succincta_genome_assembly,_chromosome:_5	AUGUSTUS	stop_codon	25281498	25281500	.	+	0	ID=g14794.t1.stop1;Parent=g14794.t1;
OW052038.1_Epicampocera_succincta_genome_assembly,_chromosome:_5	AUGUSTUS	mRNA	25279533	25281156	0.62	+	.	ID=g14794.t2;Parent=g14794;
OW052038.1_Epicampocera_succincta_genome_assembly,_chromosome:_5	AUGUSTUS	start_codon	25279533	25279535	.	+	0	ID=g14794.t2.start1;Parent=g14794.t2;
OW052038.1_Epicampocera_succincta_genome_assembly,_chromosome:_5	AUGUSTUS	CDS	25279533	25281054	0.66	+	0	ID=g14794.t2.CDS1;Parent=g14794.t2;
OW052038.1_Epicampocera_succincta_genome_assembly,_chromosome:_5	AUGUSTUS	exon	25279533	25281054	.	+	.	ID=g14794.t2.exon1;Parent=g14794.t2;
OW052038.1_Epicampocera_succincta_genome_assembly,_chromosome:_5	AUGUSTUS	intron	25281055	25281148	0.65	+	.	ID=g14794.t2.intron1;Parent=g14794.t2;
OW052038.1_Epicampocera_succincta_genome_assembly,_chromosome:_5	AUGUSTUS	CDS	25281149	25281156	0.66	+	2	ID=g14794.t2.CDS2;Parent=g14794.t2;
OW052038.1_Epicampocera_succincta_genome_assembly,_chromosome:_5	AUGUSTUS	exon	25281149	25281156	.	+	.	ID=g14794.t2.exon2;Parent=g14794.t2;
OW052038.1_Epicampocera_succincta_genome_assembly,_chromosome:_5	AUGUSTUS	stop_codon	25281154	25281156	.	+	0	ID=g14794.t2.stop1;Parent=g14794.t2;
OW052038.1_Epicampocera_succincta_genome_assembly,_chromosome:_5	AUGUSTUS	gene	25282056	25283084	.	+	.	ID=g14795;
OW052038.1_Epicampocera_succincta_genome_assembly,_chromosome:_5	AUGUSTUS	mRNA	25282056	25283084	1	+	.	ID=g14795.t1;Parent=g14795;
OW052038.1_Epicampocera_succincta_genome_assembly,_chromosome:_5	AUGUSTUS	start_codon	25282056	25282058	.	+	0	ID=g14795.t1.start1;Parent=g14795.t1;
OW052038.1_Epicampocera_succincta_genome_assembly,_chromosome:_5	AUGUSTUS	CDS	25282056	25283084	1	+	0	ID=g14795.t1.CDS1;Parent=g14795.t1;
OW052038.1_Epicampocera_succincta_genome_assembly,_chromosome:_5	AUGUSTUS	exon	25282056	25283084	.	+	.	ID=g14795.t1.exon1;Parent=g14795.t1;
OW052038.1_Epicampocera_succincta_genome_assembly,_chromosome:_5	AUGUSTUS	stop_codon	25283082	25283084	.	+	0	ID=g14795.t1.stop1;Parent=g14795.t1;
OW052038.1_Epicampocera_succincta_genome_assembly,_chromosome:_5	AUGUSTUS	gene	25283360	25287778	.	+	.	ID=g14796;
OW052038.1_Epicampocera_succincta_genome_assembly,_chromosome:_5	AUGUSTUS	mRNA	25283360	25287778	0.87	+	.	ID=g14796.t1;Parent=g14796;
OW052038.1_Epicampocera_succincta_genome_assembly,_chromosome:_5	AUGUSTUS	start_codon	25283360	25283362	.	+	0	ID=g14796.t1.start1;Parent=g14796.t1;
OW052038.1_Epicampocera_succincta_genome_assembly,_chromosome:_5	AUGUSTUS	CDS	25283360	25284107	0.94	+	0	ID=g14796.t1.CDS1;Parent=g14796.t1;
OW052038.1_Epicampocera_succincta_genome_assembly,_chromosome:_5	AUGUSTUS	exon	25283360	25284107	.	+	.	ID=g14796.t1.exon1;Parent=g14796.t1;
OW052038.1_Epicampocera_succincta_genome_assembly,_chromosome:_5	AUGUSTUS	intron	25284108	25284218	1	+	.	ID=g14796.t1.intron1;Parent=g14796.t1;
OW052038.1_Epicampocera_succincta_genome_assembly,_chromosome:_5	AUGUSTUS	CDS	25284219	25287778	0.93	+	2	ID=g14796.t1.CDS2;Parent=g14796.t1;
OW052038.1_Epicampocera_succincta_genome_assembly,_chromosome:_5	AUGUSTUS	exon	25284219	25287778	.	+	.	ID=g14796.t1.exon2;Parent=g14796.t1;
OW052038.1_Epicampocera_succincta_genome_assembly,_chromosome:_5	AUGUSTUS	stop_codon	25287776	25287778	.	+	0	ID=g14796.t1.stop1;Parent=g14796.t1;
OW052038.1_Epicampocera_succincta_genome_assembly,_chromosome:_5	AUGUSTUS	gene	26164879	26166128	.	+	.	ID=g14797;
OW052038.1_Epicampocera_succincta_genome_assembly,_chromosome:_5	AUGUSTUS	mRNA	26164879	26166128	0.54	+	.	ID=g14797.t1;Parent=g14797;
OW052038.1_Epicampocera_succincta_genome_assembly,_chromosome:_5	AUGUSTUS	start_codon	26164879	26164881	.	+	0	ID=g14797.t1.start1;Parent=g14797.t1;
OW052038.1_Epicampocera_succincta_genome_assembly,_chromosome:_5	AUGUSTUS	CDS	26164879	26164899	0.94	+	0	ID=g14797.t1.CDS1;Parent=g14797.t1;
OW052038.1_Epicampocera_succincta_genome_assembly,_chromosome:_5	AUGUSTUS	exon	26164879	26164899	.	+	.	ID=g14797.t1.exon1;Parent=g14797.t1;
OW052038.1_Epicampocera_succincta_genome_assembly,_chromosome:_5	AUGUSTUS	intron	26164900	26165003	0.94	+	.	ID=g14797.t1.intron1;Parent=g14797.t1;
OW052038.1_Epicampocera_succincta_genome_assembly,_chromosome:_5	AUGUSTUS	CDS	26165004	26165540	0.63	+	0	ID=g14797.t1.CDS2;Parent=g14797.t1;
OW052038.1_Epicampocera_succincta_genome_assembly,_chromosome:_5	AUGUSTUS	exon	26165004	26165540	.	+	.	ID=g14797.t1.exon2;Parent=g14797.t1;
OW052038.1_Epicampocera_succincta_genome_assembly,_chromosome:_5	AUGUSTUS	intron	26165541	26165960	0.57	+	.	ID=g14797.t1.intron2;Parent=g14797.t1;
OW052038.1_Epicampocera_succincta_genome_assembly,_chromosome:_5	AUGUSTUS	CDS	26165961	26166128	0.82	+	0	ID=g14797.t1.CDS3;Parent=g14797.t1;
OW052038.1_Epicampocera_succincta_genome_assembly,_chromosome:_5	AUGUSTUS	exon	26165961	26166128	.	+	.	ID=g14797.t1.exon3;Parent=g14797.t1;
OW052038.1_Epicampocera_succincta_genome_assembly,_chromosome:_5	AUGUSTUS	stop_codon	26166126	26166128	.	+	0	ID=g14797.t1.stop1;Parent=g14797.t1;
OW052038.1_Epicampocera_succincta_genome_assembly,_chromosome:_5	AUGUSTUS	gene	26169753	26170552	.	-	.	ID=g14798;
OW052038.1_Epicampocera_succincta_genome_assembly,_chromosome:_5	AUGUSTUS	mRNA	26169753	26170552	0.45	-	.	ID=g14798.t1;Parent=g14798;
OW052038.1_Epicampocera_succincta_genome_assembly,_chromosome:_5	AUGUSTUS	stop_codon	26169753	26169755	.	-	0	ID=g14798.t1.stop1;Parent=g14798.t1;
OW052038.1_Epicampocera_succincta_genome_assembly,_chromosome:_5	AUGUSTUS	CDS	26169753	26169952	1	-	2	ID=g14798.t1.CDS1;Parent=g14798.t1;
OW052038.1_Epicampocera_succincta_genome_assembly,_chromosome:_5	AUGUSTUS	exon	26169753	26169952	.	-	.	ID=g14798.t1.exon1;Parent=g14798.t1;
OW052038.1_Epicampocera_succincta_genome_assembly,_chromosome:_5	AUGUSTUS	intron	26169953	26170006	1	-	.	ID=g14798.t1.intron1;Parent=g14798.t1;
OW052038.1_Epicampocera_succincta_genome_assembly,_chromosome:_5	AUGUSTUS	CDS	26170007	26170253	0.45	-	0	ID=g14798.t1.CDS2;Parent=g14798.t1;
OW052038.1_Epicampocera_succincta_genome_assembly,_chromosome:_5	AUGUSTUS	exon	26170007	26170253	.	-	.	ID=g14798.t1.exon2;Parent=g14798.t1;
OW052038.1_Epicampocera_succincta_genome_assembly,_chromosome:_5	AUGUSTUS	intron	26170254	26170462	0.45	-	.	ID=g14798.t1.intron2;Parent=g14798.t1;
OW052038.1_Epicampocera_succincta_genome_assembly,_chromosome:_5	AUGUSTUS	CDS	26170463	26170552	0.48	-	0	ID=g14798.t1.CDS3;Parent=g14798.t1;
OW052038.1_Epicampocera_succincta_genome_assembly,_chromosome:_5	AUGUSTUS	exon	26170463	26170552	.	-	.	ID=g14798.t1.exon3;Parent=g14798.t1;
OW052038.1_Epicampocera_succincta_genome_assembly,_chromosome:_5	AUGUSTUS	start_codon	26170550	26170552	.	-	0	ID=g14798.t1.start1;Parent=g14798.t1;
OW052038.1_Epicampocera_succincta_genome_assembly,_chromosome:_5	AUGUSTUS	mRNA	26169753	26170552	0.79	-	.	ID=g14798.t2;Parent=g14798;
OW052038.1_Epicampocera_succincta_genome_assembly,_chromosome:_5	AUGUSTUS	stop_codon	26169753	26169755	.	-	0	ID=g14798.t2.stop1;Parent=g14798.t2;
OW052038.1_Epicampocera_succincta_genome_assembly,_chromosome:_5	AUGUSTUS	CDS	26169753	26169952	1	-	2	ID=g14798.t2.CDS1;Parent=g14798.t2;
OW052038.1_Epicampocera_succincta_genome_assembly,_chromosome:_5	AUGUSTUS	exon	26169753	26169952	.	-	.	ID=g14798.t2.exon1;Parent=g14798.t2;
OW052038.1_Epicampocera_succincta_genome_assembly,_chromosome:_5	AUGUSTUS	intron	26169953	26170006	1	-	.	ID=g14798.t2.intron1;Parent=g14798.t2;
OW052038.1_Epicampocera_succincta_genome_assembly,_chromosome:_5	AUGUSTUS	CDS	26170007	26170344	1	-	1	ID=g14798.t2.CDS2;Parent=g14798.t2;
OW052038.1_Epicampocera_succincta_genome_assembly,_chromosome:_5	AUGUSTUS	exon	26170007	26170344	.	-	.	ID=g14798.t2.exon2;Parent=g14798.t2;
OW052038.1_Epicampocera_succincta_genome_assembly,_chromosome:_5	AUGUSTUS	intron	26170345	26170400	1	-	.	ID=g14798.t2.intron2;Parent=g14798.t2;
OW052038.1_Epicampocera_succincta_genome_assembly,_chromosome:_5	AUGUSTUS	CDS	26170401	26170552	0.79	-	0	ID=g14798.t2.CDS3;Parent=g14798.t2;
OW052038.1_Epicampocera_succincta_genome_assembly,_chromosome:_5	AUGUSTUS	exon	26170401	26170552	.	-	.	ID=g14798.t2.exon3;Parent=g14798.t2;
OW052038.1_Epicampocera_succincta_genome_assembly,_chromosome:_5	AUGUSTUS	start_codon	26170550	26170552	.	-	0	ID=g14798.t2.start1;Parent=g14798.t2;
OW052038.1_Epicampocera_succincta_genome_assembly,_chromosome:_5	AUGUSTUS	gene	26171206	26172304	.	+	.	ID=g14799;
OW052038.1_Epicampocera_succincta_genome_assembly,_chromosome:_5	AUGUSTUS	mRNA	26171206	26172304	1	+	.	ID=g14799.t1;Parent=g14799;
OW052038.1_Epicampocera_succincta_genome_assembly,_chromosome:_5	AUGUSTUS	start_codon	26171206	26171208	.	+	0	ID=g14799.t1.start1;Parent=g14799.t1;
OW052038.1_Epicampocera_succincta_genome_assembly,_chromosome:_5	AUGUSTUS	CDS	26171206	26171240	1	+	0	ID=g14799.t1.CDS1;Parent=g14799.t1;
OW052038.1_Epicampocera_succincta_genome_assembly,_chromosome:_5	AUGUSTUS	exon	26171206	26171240	.	+	.	ID=g14799.t1.exon1;Parent=g14799.t1;
OW052038.1_Epicampocera_succincta_genome_assembly,_chromosome:_5	AUGUSTUS	intron	26171241	26172021	1	+	.	ID=g14799.t1.intron1;Parent=g14799.t1;
OW052038.1_Epicampocera_succincta_genome_assembly,_chromosome:_5	AUGUSTUS	CDS	26172022	26172304	1	+	1	ID=g14799.t1.CDS2;Parent=g14799.t1;
OW052038.1_Epicampocera_succincta_genome_assembly,_chromosome:_5	AUGUSTUS	exon	26172022	26172304	.	+	.	ID=g14799.t1.exon2;Parent=g14799.t1;
OW052038.1_Epicampocera_succincta_genome_assembly,_chromosome:_5	AUGUSTUS	stop_codon	26172302	26172304	.	+	0	ID=g14799.t1.stop1;Parent=g14799.t1;
OW052038.1_Epicampocera_succincta_genome_assembly,_chromosome:_5	AUGUSTUS	gene	26189172	26191203	.	+	.	ID=g14800;
OW052038.1_Epicampocera_succincta_genome_assembly,_chromosome:_5	AUGUSTUS	mRNA	26189172	26191203	0.95	+	.	ID=g14800.t1;Parent=g14800;
OW052038.1_Epicampocera_succincta_genome_assembly,_chromosome:_5	AUGUSTUS	start_codon	26189172	26189174	.	+	0	ID=g14800.t1.start1;Parent=g14800.t1;
OW052038.1_Epicampocera_succincta_genome_assembly,_chromosome:_5	AUGUSTUS	CDS	26189172	26189291	0.95	+	0	ID=g14800.t1.CDS1;Parent=g14800.t1;
OW052038.1_Epicampocera_succincta_genome_assembly,_chromosome:_5	AUGUSTUS	exon	26189172	26189291	.	+	.	ID=g14800.t1.exon1;Parent=g14800.t1;
OW052038.1_Epicampocera_succincta_genome_assembly,_chromosome:_5	AUGUSTUS	intron	26189292	26190972	0.95	+	.	ID=g14800.t1.intron1;Parent=g14800.t1;
OW052038.1_Epicampocera_succincta_genome_assembly,_chromosome:_5	AUGUSTUS	CDS	26190973	26191203	0.97	+	0	ID=g14800.t1.CDS2;Parent=g14800.t1;
OW052038.1_Epicampocera_succincta_genome_assembly,_chromosome:_5	AUGUSTUS	exon	26190973	26191203	.	+	.	ID=g14800.t1.exon2;Parent=g14800.t1;
OW052038.1_Epicampocera_succincta_genome_assembly,_chromosome:_5	AUGUSTUS	stop_codon	26191201	26191203	.	+	0	ID=g14800.t1.stop1;Parent=g14800.t1;
OW052038.1_Epicampocera_succincta_genome_assembly,_chromosome:_5	AUGUSTUS	gene	26201054	26203391	.	+	.	ID=g14801;
OW052038.1_Epicampocera_succincta_genome_assembly,_chromosome:_5	AUGUSTUS	mRNA	26201054	26203391	1	+	.	ID=g14801.t1;Parent=g14801;
OW052038.1_Epicampocera_succincta_genome_assembly,_chromosome:_5	AUGUSTUS	start_codon	26201054	26201056	.	+	0	ID=g14801.t1.start1;Parent=g14801.t1;
OW052038.1_Epicampocera_succincta_genome_assembly,_chromosome:_5	AUGUSTUS	CDS	26201054	26201162	1	+	0	ID=g14801.t1.CDS1;Parent=g14801.t1;
OW052038.1_Epicampocera_succincta_genome_assembly,_chromosome:_5	AUGUSTUS	exon	26201054	26201162	.	+	.	ID=g14801.t1.exon1;Parent=g14801.t1;
OW052038.1_Epicampocera_succincta_genome_assembly,_chromosome:_5	AUGUSTUS	intron	26201163	26201369	1	+	.	ID=g14801.t1.intron1;Parent=g14801.t1;
OW052038.1_Epicampocera_succincta_genome_assembly,_chromosome:_5	AUGUSTUS	CDS	26201370	26202044	1	+	2	ID=g14801.t1.CDS2;Parent=g14801.t1;
OW052038.1_Epicampocera_succincta_genome_assembly,_chromosome:_5	AUGUSTUS	exon	26201370	26202044	.	+	.	ID=g14801.t1.exon2;Parent=g14801.t1;
OW052038.1_Epicampocera_succincta_genome_assembly,_chromosome:_5	AUGUSTUS	intron	26202045	26202555	1	+	.	ID=g14801.t1.intron2;Parent=g14801.t1;
OW052038.1_Epicampocera_succincta_genome_assembly,_chromosome:_5	AUGUSTUS	CDS	26202556	26203391	1	+	2	ID=g14801.t1.CDS3;Parent=g14801.t1;
OW052038.1_Epicampocera_succincta_genome_assembly,_chromosome:_5	AUGUSTUS	exon	26202556	26203391	.	+	.	ID=g14801.t1.exon3;Parent=g14801.t1;
OW052038.1_Epicampocera_succincta_genome_assembly,_chromosome:_5	AUGUSTUS	stop_codon	26203389	26203391	.	+	0	ID=g14801.t1.stop1;Parent=g14801.t1;
OW052038.1_Epicampocera_succincta_genome_assembly,_chromosome:_5	AUGUSTUS	gene	26224901	26226328	.	+	.	ID=g14802;
OW052038.1_Epicampocera_succincta_genome_assembly,_chromosome:_5	AUGUSTUS	mRNA	26224901	26225701	0.77	+	.	ID=g14802.t1;Parent=g14802;
OW052038.1_Epicampocera_succincta_genome_assembly,_chromosome:_5	AUGUSTUS	start_codon	26224901	26224903	.	+	0	ID=g14802.t1.start1;Parent=g14802.t1;
OW052038.1_Epicampocera_succincta_genome_assembly,_chromosome:_5	AUGUSTUS	CDS	26224901	26225701	0.77	+	0	ID=g14802.t1.CDS1;Parent=g14802.t1;
OW052038.1_Epicampocera_succincta_genome_assembly,_chromosome:_5	AUGUSTUS	exon	26224901	26225701	.	+	.	ID=g14802.t1.exon1;Parent=g14802.t1;
OW052038.1_Epicampocera_succincta_genome_assembly,_chromosome:_5	AUGUSTUS	stop_codon	26225699	26225701	.	+	0	ID=g14802.t1.stop1;Parent=g14802.t1;
OW052038.1_Epicampocera_succincta_genome_assembly,_chromosome:_5	AUGUSTUS	mRNA	26224901	26226328	0.68	+	.	ID=g14802.t2;Parent=g14802;
OW052038.1_Epicampocera_succincta_genome_assembly,_chromosome:_5	AUGUSTUS	start_codon	26224901	26224903	.	+	0	ID=g14802.t2.start1;Parent=g14802.t2;
OW052038.1_Epicampocera_succincta_genome_assembly,_chromosome:_5	AUGUSTUS	CDS	26224901	26225579	0.73	+	0	ID=g14802.t2.CDS1;Parent=g14802.t2;
OW052038.1_Epicampocera_succincta_genome_assembly,_chromosome:_5	AUGUSTUS	exon	26224901	26225579	.	+	.	ID=g14802.t2.exon1;Parent=g14802.t2;
OW052038.1_Epicampocera_succincta_genome_assembly,_chromosome:_5	AUGUSTUS	intron	26225580	26225756	0.68	+	.	ID=g14802.t2.intron1;Parent=g14802.t2;
OW052038.1_Epicampocera_succincta_genome_assembly,_chromosome:_5	AUGUSTUS	CDS	26225757	26226328	0.77	+	2	ID=g14802.t2.CDS2;Parent=g14802.t2;
OW052038.1_Epicampocera_succincta_genome_assembly,_chromosome:_5	AUGUSTUS	exon	26225757	26226328	.	+	.	ID=g14802.t2.exon2;Parent=g14802.t2;
OW052038.1_Epicampocera_succincta_genome_assembly,_chromosome:_5	AUGUSTUS	stop_codon	26226326	26226328	.	+	0	ID=g14802.t2.stop1;Parent=g14802.t2;
OW052038.1_Epicampocera_succincta_genome_assembly,_chromosome:_5	AUGUSTUS	gene	26225840	26226328	.	+	.	ID=g14803;
OW052038.1_Epicampocera_succincta_genome_assembly,_chromosome:_5	AUGUSTUS	mRNA	26225840	26226328	0.59	+	.	ID=g14803.t1;Parent=g14803;
OW052038.1_Epicampocera_succincta_genome_assembly,_chromosome:_5	AUGUSTUS	start_codon	26225840	26225842	.	+	0	ID=g14803.t1.start1;Parent=g14803.t1;
OW052038.1_Epicampocera_succincta_genome_assembly,_chromosome:_5	AUGUSTUS	CDS	26225840	26226328	0.59	+	0	ID=g14803.t1.CDS1;Parent=g14803.t1;
OW052038.1_Epicampocera_succincta_genome_assembly,_chromosome:_5	AUGUSTUS	exon	26225840	26226328	.	+	.	ID=g14803.t1.exon1;Parent=g14803.t1;
OW052038.1_Epicampocera_succincta_genome_assembly,_chromosome:_5	AUGUSTUS	stop_codon	26226326	26226328	.	+	0	ID=g14803.t1.stop1;Parent=g14803.t1;
OW052038.1_Epicampocera_succincta_genome_assembly,_chromosome:_5	AUGUSTUS	gene	26239562	26242601	.	+	.	ID=g14804;
OW052038.1_Epicampocera_succincta_genome_assembly,_chromosome:_5	AUGUSTUS	mRNA	26239562	26242601	0.63	+	.	ID=g14804.t1;Parent=g14804;
OW052038.1_Epicampocera_succincta_genome_assembly,_chromosome:_5	AUGUSTUS	start_codon	26239562	26239564	.	+	0	ID=g14804.t1.start1;Parent=g14804.t1;
OW052038.1_Epicampocera_succincta_genome_assembly,_chromosome:_5	AUGUSTUS	CDS	26239562	26239692	0.97	+	0	ID=g14804.t1.CDS1;Parent=g14804.t1;
OW052038.1_Epicampocera_succincta_genome_assembly,_chromosome:_5	AUGUSTUS	exon	26239562	26239692	.	+	.	ID=g14804.t1.exon1;Parent=g14804.t1;
OW052038.1_Epicampocera_succincta_genome_assembly,_chromosome:_5	AUGUSTUS	intron	26239693	26239742	0.97	+	.	ID=g14804.t1.intron1;Parent=g14804.t1;
OW052038.1_Epicampocera_succincta_genome_assembly,_chromosome:_5	AUGUSTUS	CDS	26239743	26241499	0.85	+	1	ID=g14804.t1.CDS2;Parent=g14804.t1;
OW052038.1_Epicampocera_succincta_genome_assembly,_chromosome:_5	AUGUSTUS	exon	26239743	26241499	.	+	.	ID=g14804.t1.exon2;Parent=g14804.t1;
OW052038.1_Epicampocera_succincta_genome_assembly,_chromosome:_5	AUGUSTUS	intron	26241500	26241610	0.85	+	.	ID=g14804.t1.intron2;Parent=g14804.t1;
OW052038.1_Epicampocera_succincta_genome_assembly,_chromosome:_5	AUGUSTUS	CDS	26241611	26242258	0.66	+	2	ID=g14804.t1.CDS3;Parent=g14804.t1;
OW052038.1_Epicampocera_succincta_genome_assembly,_chromosome:_5	AUGUSTUS	exon	26241611	26242258	.	+	.	ID=g14804.t1.exon3;Parent=g14804.t1;
OW052038.1_Epicampocera_succincta_genome_assembly,_chromosome:_5	AUGUSTUS	intron	26242259	26242314	0.76	+	.	ID=g14804.t1.intron3;Parent=g14804.t1;
OW052038.1_Epicampocera_succincta_genome_assembly,_chromosome:_5	AUGUSTUS	CDS	26242315	26242601	0.76	+	2	ID=g14804.t1.CDS4;Parent=g14804.t1;
OW052038.1_Epicampocera_succincta_genome_assembly,_chromosome:_5	AUGUSTUS	exon	26242315	26242601	.	+	.	ID=g14804.t1.exon4;Parent=g14804.t1;
OW052038.1_Epicampocera_succincta_genome_assembly,_chromosome:_5	AUGUSTUS	stop_codon	26242599	26242601	.	+	0	ID=g14804.t1.stop1;Parent=g14804.t1;
OW052038.1_Epicampocera_succincta_genome_assembly,_chromosome:_5	AUGUSTUS	gene	26259867	26262266	.	-	.	ID=g14805;
OW052038.1_Epicampocera_succincta_genome_assembly,_chromosome:_5	AUGUSTUS	mRNA	26259867	26262266	0.98	-	.	ID=g14805.t1;Parent=g14805;
OW052038.1_Epicampocera_succincta_genome_assembly,_chromosome:_5	AUGUSTUS	stop_codon	26259867	26259869	.	-	0	ID=g14805.t1.stop1;Parent=g14805.t1;
OW052038.1_Epicampocera_succincta_genome_assembly,_chromosome:_5	AUGUSTUS	CDS	26259867	26260022	0.98	-	0	ID=g14805.t1.CDS1;Parent=g14805.t1;
OW052038.1_Epicampocera_succincta_genome_assembly,_chromosome:_5	AUGUSTUS	exon	26259867	26260022	.	-	.	ID=g14805.t1.exon1;Parent=g14805.t1;
OW052038.1_Epicampocera_succincta_genome_assembly,_chromosome:_5	AUGUSTUS	intron	26260023	26260082	1	-	.	ID=g14805.t1.intron1;Parent=g14805.t1;
OW052038.1_Epicampocera_succincta_genome_assembly,_chromosome:_5	AUGUSTUS	CDS	26260083	26260331	1	-	0	ID=g14805.t1.CDS2;Parent=g14805.t1;
OW052038.1_Epicampocera_succincta_genome_assembly,_chromosome:_5	AUGUSTUS	exon	26260083	26260331	.	-	.	ID=g14805.t1.exon2;Parent=g14805.t1;
OW052038.1_Epicampocera_succincta_genome_assembly,_chromosome:_5	AUGUSTUS	intron	26260332	26261381	1	-	.	ID=g14805.t1.intron2;Parent=g14805.t1;
OW052038.1_Epicampocera_succincta_genome_assembly,_chromosome:_5	AUGUSTUS	CDS	26261382	26261622	1	-	1	ID=g14805.t1.CDS3;Parent=g14805.t1;
OW052038.1_Epicampocera_succincta_genome_assembly,_chromosome:_5	AUGUSTUS	exon	26261382	26261622	.	-	.	ID=g14805.t1.exon3;Parent=g14805.t1;
OW052038.1_Epicampocera_succincta_genome_assembly,_chromosome:_5	AUGUSTUS	intron	26261623	26261811	1	-	.	ID=g14805.t1.intron3;Parent=g14805.t1;
OW052038.1_Epicampocera_succincta_genome_assembly,_chromosome:_5	AUGUSTUS	CDS	26261812	26262266	1	-	0	ID=g14805.t1.CDS4;Parent=g14805.t1;
OW052038.1_Epicampocera_succincta_genome_assembly,_chromosome:_5	AUGUSTUS	exon	26261812	26262266	.	-	.	ID=g14805.t1.exon4;Parent=g14805.t1;
OW052038.1_Epicampocera_succincta_genome_assembly,_chromosome:_5	AUGUSTUS	start_codon	26262264	26262266	.	-	0	ID=g14805.t1.start1;Parent=g14805.t1;
OW052038.1_Epicampocera_succincta_genome_assembly,_chromosome:_5	AUGUSTUS	gene	26270908	26271297	.	+	.	ID=g14806;
OW052038.1_Epicampocera_succincta_genome_assembly,_chromosome:_5	AUGUSTUS	mRNA	26270908	26271297	1	+	.	ID=g14806.t1;Parent=g14806;
OW052038.1_Epicampocera_succincta_genome_assembly,_chromosome:_5	AUGUSTUS	start_codon	26270908	26270910	.	+	0	ID=g14806.t1.start1;Parent=g14806.t1;
OW052038.1_Epicampocera_succincta_genome_assembly,_chromosome:_5	AUGUSTUS	CDS	26270908	26271297	1	+	0	ID=g14806.t1.CDS1;Parent=g14806.t1;
OW052038.1_Epicampocera_succincta_genome_assembly,_chromosome:_5	AUGUSTUS	exon	26270908	26271297	.	+	.	ID=g14806.t1.exon1;Parent=g14806.t1;
OW052038.1_Epicampocera_succincta_genome_assembly,_chromosome:_5	AUGUSTUS	stop_codon	26271295	26271297	.	+	0	ID=g14806.t1.stop1;Parent=g14806.t1;
OW052038.1_Epicampocera_succincta_genome_assembly,_chromosome:_5	AUGUSTUS	gene	26271475	26273732	.	+	.	ID=g14807;
OW052038.1_Epicampocera_succincta_genome_assembly,_chromosome:_5	AUGUSTUS	mRNA	26271475	26273732	0.23	+	.	ID=g14807.t1;Parent=g14807;
OW052038.1_Epicampocera_succincta_genome_assembly,_chromosome:_5	AUGUSTUS	start_codon	26271475	26271477	.	+	0	ID=g14807.t1.start1;Parent=g14807.t1;
OW052038.1_Epicampocera_succincta_genome_assembly,_chromosome:_5	AUGUSTUS	CDS	26271475	26272960	0.57	+	0	ID=g14807.t1.CDS1;Parent=g14807.t1;
OW052038.1_Epicampocera_succincta_genome_assembly,_chromosome:_5	AUGUSTUS	exon	26271475	26272960	.	+	.	ID=g14807.t1.exon1;Parent=g14807.t1;
OW052038.1_Epicampocera_succincta_genome_assembly,_chromosome:_5	AUGUSTUS	intron	26272961	26273071	0.86	+	.	ID=g14807.t1.intron1;Parent=g14807.t1;
OW052038.1_Epicampocera_succincta_genome_assembly,_chromosome:_5	AUGUSTUS	CDS	26273072	26273636	0.29	+	2	ID=g14807.t1.CDS2;Parent=g14807.t1;
OW052038.1_Epicampocera_succincta_genome_assembly,_chromosome:_5	AUGUSTUS	exon	26273072	26273636	.	+	.	ID=g14807.t1.exon2;Parent=g14807.t1;
OW052038.1_Epicampocera_succincta_genome_assembly,_chromosome:_5	AUGUSTUS	intron	26273637	26273692	0.33	+	.	ID=g14807.t1.intron2;Parent=g14807.t1;
OW052038.1_Epicampocera_succincta_genome_assembly,_chromosome:_5	AUGUSTUS	CDS	26273693	26273732	0.33	+	1	ID=g14807.t1.CDS3;Parent=g14807.t1;
OW052038.1_Epicampocera_succincta_genome_assembly,_chromosome:_5	AUGUSTUS	exon	26273693	26273732	.	+	.	ID=g14807.t1.exon3;Parent=g14807.t1;
OW052038.1_Epicampocera_succincta_genome_assembly,_chromosome:_5	AUGUSTUS	stop_codon	26273730	26273732	.	+	0	ID=g14807.t1.stop1;Parent=g14807.t1;
OW052038.1_Epicampocera_succincta_genome_assembly,_chromosome:_5	AUGUSTUS	gene	26298274	26299647	.	-	.	ID=g14808;
OW052038.1_Epicampocera_succincta_genome_assembly,_chromosome:_5	AUGUSTUS	mRNA	26298274	26299647	0.27	-	.	ID=g14808.t1;Parent=g14808;
OW052038.1_Epicampocera_succincta_genome_assembly,_chromosome:_5	AUGUSTUS	stop_codon	26298274	26298276	.	-	0	ID=g14808.t1.stop1;Parent=g14808.t1;
OW052038.1_Epicampocera_succincta_genome_assembly,_chromosome:_5	AUGUSTUS	CDS	26298274	26298974	0.59	-	2	ID=g14808.t1.CDS1;Parent=g14808.t1;
OW052038.1_Epicampocera_succincta_genome_assembly,_chromosome:_5	AUGUSTUS	exon	26298274	26298974	.	-	.	ID=g14808.t1.exon1;Parent=g14808.t1;
OW052038.1_Epicampocera_succincta_genome_assembly,_chromosome:_5	AUGUSTUS	intron	26298975	26299025	0.55	-	.	ID=g14808.t1.intron1;Parent=g14808.t1;
OW052038.1_Epicampocera_succincta_genome_assembly,_chromosome:_5	AUGUSTUS	CDS	26299026	26299647	0.41	-	0	ID=g14808.t1.CDS2;Parent=g14808.t1;
OW052038.1_Epicampocera_succincta_genome_assembly,_chromosome:_5	AUGUSTUS	exon	26299026	26299647	.	-	.	ID=g14808.t1.exon2;Parent=g14808.t1;
OW052038.1_Epicampocera_succincta_genome_assembly,_chromosome:_5	AUGUSTUS	start_codon	26299645	26299647	.	-	0	ID=g14808.t1.start1;Parent=g14808.t1;
OW052038.1_Epicampocera_succincta_genome_assembly,_chromosome:_5	AUGUSTUS	gene	26299760	26300098	.	-	.	ID=g14809;
OW052038.1_Epicampocera_succincta_genome_assembly,_chromosome:_5	AUGUSTUS	mRNA	26299760	26300098	1	-	.	ID=g14809.t1;Parent=g14809;
OW052038.1_Epicampocera_succincta_genome_assembly,_chromosome:_5	AUGUSTUS	stop_codon	26299760	26299762	.	-	0	ID=g14809.t1.stop1;Parent=g14809.t1;
OW052038.1_Epicampocera_succincta_genome_assembly,_chromosome:_5	AUGUSTUS	CDS	26299760	26300098	1	-	0	ID=g14809.t1.CDS1;Parent=g14809.t1;
OW052038.1_Epicampocera_succincta_genome_assembly,_chromosome:_5	AUGUSTUS	exon	26299760	26300098	.	-	.	ID=g14809.t1.exon1;Parent=g14809.t1;
OW052038.1_Epicampocera_succincta_genome_assembly,_chromosome:_5	AUGUSTUS	start_codon	26300096	26300098	.	-	0	ID=g14809.t1.start1;Parent=g14809.t1;
OW052038.1_Epicampocera_succincta_genome_assembly,_chromosome:_5	AUGUSTUS	gene	26352031	26357993	.	+	.	ID=g14810;
OW052038.1_Epicampocera_succincta_genome_assembly,_chromosome:_5	AUGUSTUS	mRNA	26352031	26357993	0.94	+	.	ID=g14810.t1;Parent=g14810;
OW052038.1_Epicampocera_succincta_genome_assembly,_chromosome:_5	AUGUSTUS	start_codon	26352031	26352033	.	+	0	ID=g14810.t1.start1;Parent=g14810.t1;
OW052038.1_Epicampocera_succincta_genome_assembly,_chromosome:_5	AUGUSTUS	CDS	26352031	26352181	1	+	0	ID=g14810.t1.CDS1;Parent=g14810.t1;
OW052038.1_Epicampocera_succincta_genome_assembly,_chromosome:_5	AUGUSTUS	exon	26352031	26352181	.	+	.	ID=g14810.t1.exon1;Parent=g14810.t1;
OW052038.1_Epicampocera_succincta_genome_assembly,_chromosome:_5	AUGUSTUS	intron	26352182	26354679	0.98	+	.	ID=g14810.t1.intron1;Parent=g14810.t1;
OW052038.1_Epicampocera_succincta_genome_assembly,_chromosome:_5	AUGUSTUS	CDS	26354680	26354836	0.98	+	2	ID=g14810.t1.CDS2;Parent=g14810.t1;
OW052038.1_Epicampocera_succincta_genome_assembly,_chromosome:_5	AUGUSTUS	exon	26354680	26354836	.	+	.	ID=g14810.t1.exon2;Parent=g14810.t1;
OW052038.1_Epicampocera_succincta_genome_assembly,_chromosome:_5	AUGUSTUS	intron	26354837	26357800	0.94	+	.	ID=g14810.t1.intron2;Parent=g14810.t1;
OW052038.1_Epicampocera_succincta_genome_assembly,_chromosome:_5	AUGUSTUS	CDS	26357801	26357993	0.94	+	1	ID=g14810.t1.CDS3;Parent=g14810.t1;
OW052038.1_Epicampocera_succincta_genome_assembly,_chromosome:_5	AUGUSTUS	exon	26357801	26357993	.	+	.	ID=g14810.t1.exon3;Parent=g14810.t1;
OW052038.1_Epicampocera_succincta_genome_assembly,_chromosome:_5	AUGUSTUS	stop_codon	26357991	26357993	.	+	0	ID=g14810.t1.stop1;Parent=g14810.t1;
OW052038.1_Epicampocera_succincta_genome_assembly,_chromosome:_5	AUGUSTUS	gene	26357166	26357993	.	+	.	ID=g14811;
OW052038.1_Epicampocera_succincta_genome_assembly,_chromosome:_5	AUGUSTUS	mRNA	26357166	26357993	0.92	+	.	ID=g14811.t1;Parent=g14811;
OW052038.1_Epicampocera_succincta_genome_assembly,_chromosome:_5	AUGUSTUS	start_codon	26357166	26357168	.	+	0	ID=g14811.t1.start1;Parent=g14811.t1;
OW052038.1_Epicampocera_succincta_genome_assembly,_chromosome:_5	AUGUSTUS	CDS	26357166	26357993	0.92	+	0	ID=g14811.t1.CDS1;Parent=g14811.t1;
OW052038.1_Epicampocera_succincta_genome_assembly,_chromosome:_5	AUGUSTUS	exon	26357166	26357993	.	+	.	ID=g14811.t1.exon1;Parent=g14811.t1;
OW052038.1_Epicampocera_succincta_genome_assembly,_chromosome:_5	AUGUSTUS	stop_codon	26357991	26357993	.	+	0	ID=g14811.t1.stop1;Parent=g14811.t1;
OW052038.1_Epicampocera_succincta_genome_assembly,_chromosome:_5	AUGUSTUS	gene	26360001	26360676	.	+	.	ID=g14812;
OW052038.1_Epicampocera_succincta_genome_assembly,_chromosome:_5	AUGUSTUS	mRNA	26360001	26360676	0.97	+	.	ID=g14812.t1;Parent=g14812;
OW052038.1_Epicampocera_succincta_genome_assembly,_chromosome:_5	AUGUSTUS	start_codon	26360001	26360003	.	+	0	ID=g14812.t1.start1;Parent=g14812.t1;
OW052038.1_Epicampocera_succincta_genome_assembly,_chromosome:_5	AUGUSTUS	CDS	26360001	26360244	0.97	+	0	ID=g14812.t1.CDS1;Parent=g14812.t1;
OW052038.1_Epicampocera_succincta_genome_assembly,_chromosome:_5	AUGUSTUS	exon	26360001	26360244	.	+	.	ID=g14812.t1.exon1;Parent=g14812.t1;
OW052038.1_Epicampocera_succincta_genome_assembly,_chromosome:_5	AUGUSTUS	intron	26360245	26360515	0.97	+	.	ID=g14812.t1.intron1;Parent=g14812.t1;
OW052038.1_Epicampocera_succincta_genome_assembly,_chromosome:_5	AUGUSTUS	CDS	26360516	26360676	0.97	+	2	ID=g14812.t1.CDS2;Parent=g14812.t1;
OW052038.1_Epicampocera_succincta_genome_assembly,_chromosome:_5	AUGUSTUS	exon	26360516	26360676	.	+	.	ID=g14812.t1.exon2;Parent=g14812.t1;
OW052038.1_Epicampocera_succincta_genome_assembly,_chromosome:_5	AUGUSTUS	stop_codon	26360674	26360676	.	+	0	ID=g14812.t1.stop1;Parent=g14812.t1;
OW052038.1_Epicampocera_succincta_genome_assembly,_chromosome:_5	AUGUSTUS	gene	26388195	26391428	.	-	.	ID=g14813;
OW052038.1_Epicampocera_succincta_genome_assembly,_chromosome:_5	AUGUSTUS	mRNA	26388195	26391428	0.3	-	.	ID=g14813.t1;Parent=g14813;
OW052038.1_Epicampocera_succincta_genome_assembly,_chromosome:_5	AUGUSTUS	stop_codon	26388195	26388197	.	-	0	ID=g14813.t1.stop1;Parent=g14813.t1;
OW052038.1_Epicampocera_succincta_genome_assembly,_chromosome:_5	AUGUSTUS	CDS	26388195	26388415	1	-	2	ID=g14813.t1.CDS1;Parent=g14813.t1;
OW052038.1_Epicampocera_succincta_genome_assembly,_chromosome:_5	AUGUSTUS	exon	26388195	26388415	.	-	.	ID=g14813.t1.exon1;Parent=g14813.t1;
OW052038.1_Epicampocera_succincta_genome_assembly,_chromosome:_5	AUGUSTUS	intron	26388416	26389194	0.56	-	.	ID=g14813.t1.intron1;Parent=g14813.t1;
OW052038.1_Epicampocera_succincta_genome_assembly,_chromosome:_5	AUGUSTUS	CDS	26389195	26389388	0.3	-	1	ID=g14813.t1.CDS2;Parent=g14813.t1;
OW052038.1_Epicampocera_succincta_genome_assembly,_chromosome:_5	AUGUSTUS	exon	26389195	26389388	.	-	.	ID=g14813.t1.exon2;Parent=g14813.t1;
OW052038.1_Epicampocera_succincta_genome_assembly,_chromosome:_5	AUGUSTUS	intron	26389389	26391306	0.58	-	.	ID=g14813.t1.intron2;Parent=g14813.t1;
OW052038.1_Epicampocera_succincta_genome_assembly,_chromosome:_5	AUGUSTUS	CDS	26391307	26391428	1	-	0	ID=g14813.t1.CDS3;Parent=g14813.t1;
OW052038.1_Epicampocera_succincta_genome_assembly,_chromosome:_5	AUGUSTUS	exon	26391307	26391428	.	-	.	ID=g14813.t1.exon3;Parent=g14813.t1;
OW052038.1_Epicampocera_succincta_genome_assembly,_chromosome:_5	AUGUSTUS	start_codon	26391426	26391428	.	-	0	ID=g14813.t1.start1;Parent=g14813.t1;
OW052038.1_Epicampocera_succincta_genome_assembly,_chromosome:_5	AUGUSTUS	gene	26475999	26482418	.	+	.	ID=g14814;
OW052038.1_Epicampocera_succincta_genome_assembly,_chromosome:_5	AUGUSTUS	mRNA	26475999	26482418	1	+	.	ID=g14814.t1;Parent=g14814;
OW052038.1_Epicampocera_succincta_genome_assembly,_chromosome:_5	AUGUSTUS	start_codon	26475999	26476001	.	+	0	ID=g14814.t1.start1;Parent=g14814.t1;
OW052038.1_Epicampocera_succincta_genome_assembly,_chromosome:_5	AUGUSTUS	CDS	26475999	26478210	1	+	0	ID=g14814.t1.CDS1;Parent=g14814.t1;
OW052038.1_Epicampocera_succincta_genome_assembly,_chromosome:_5	AUGUSTUS	exon	26475999	26478210	.	+	.	ID=g14814.t1.exon1;Parent=g14814.t1;
OW052038.1_Epicampocera_succincta_genome_assembly,_chromosome:_5	AUGUSTUS	intron	26478211	26482308	1	+	.	ID=g14814.t1.intron1;Parent=g14814.t1;
OW052038.1_Epicampocera_succincta_genome_assembly,_chromosome:_5	AUGUSTUS	CDS	26482309	26482418	1	+	2	ID=g14814.t1.CDS2;Parent=g14814.t1;
OW052038.1_Epicampocera_succincta_genome_assembly,_chromosome:_5	AUGUSTUS	exon	26482309	26482418	.	+	.	ID=g14814.t1.exon2;Parent=g14814.t1;
OW052038.1_Epicampocera_succincta_genome_assembly,_chromosome:_5	AUGUSTUS	stop_codon	26482416	26482418	.	+	0	ID=g14814.t1.stop1;Parent=g14814.t1;
OW052038.1_Epicampocera_succincta_genome_assembly,_chromosome:_5	AUGUSTUS	gene	26582679	26595528	.	-	.	ID=g14815;
OW052038.1_Epicampocera_succincta_genome_assembly,_chromosome:_5	AUGUSTUS	mRNA	26582679	26595528	0.21	-	.	ID=g14815.t1;Parent=g14815;
OW052038.1_Epicampocera_succincta_genome_assembly,_chromosome:_5	AUGUSTUS	stop_codon	26582679	26582681	.	-	0	ID=g14815.t1.stop1;Parent=g14815.t1;
OW052038.1_Epicampocera_succincta_genome_assembly,_chromosome:_5	AUGUSTUS	CDS	26582679	26582808	0.95	-	1	ID=g14815.t1.CDS1;Parent=g14815.t1;
OW052038.1_Epicampocera_succincta_genome_assembly,_chromosome:_5	AUGUSTUS	exon	26582679	26582808	.	-	.	ID=g14815.t1.exon1;Parent=g14815.t1;
OW052038.1_Epicampocera_succincta_genome_assembly,_chromosome:_5	AUGUSTUS	intron	26582809	26591037	0.91	-	.	ID=g14815.t1.intron1;Parent=g14815.t1;
OW052038.1_Epicampocera_succincta_genome_assembly,_chromosome:_5	AUGUSTUS	CDS	26591038	26591143	0.91	-	2	ID=g14815.t1.CDS2;Parent=g14815.t1;
OW052038.1_Epicampocera_succincta_genome_assembly,_chromosome:_5	AUGUSTUS	exon	26591038	26591143	.	-	.	ID=g14815.t1.exon2;Parent=g14815.t1;
OW052038.1_Epicampocera_succincta_genome_assembly,_chromosome:_5	AUGUSTUS	intron	26591144	26594699	0.73	-	.	ID=g14815.t1.intron2;Parent=g14815.t1;
OW052038.1_Epicampocera_succincta_genome_assembly,_chromosome:_5	AUGUSTUS	CDS	26594700	26594873	0.6	-	2	ID=g14815.t1.CDS3;Parent=g14815.t1;
OW052038.1_Epicampocera_succincta_genome_assembly,_chromosome:_5	AUGUSTUS	exon	26594700	26594873	.	-	.	ID=g14815.t1.exon3;Parent=g14815.t1;
OW052038.1_Epicampocera_succincta_genome_assembly,_chromosome:_5	AUGUSTUS	intron	26594874	26595221	0.25	-	.	ID=g14815.t1.intron3;Parent=g14815.t1;
OW052038.1_Epicampocera_succincta_genome_assembly,_chromosome:_5	AUGUSTUS	CDS	26595222	26595528	0.33	-	0	ID=g14815.t1.CDS4;Parent=g14815.t1;
OW052038.1_Epicampocera_succincta_genome_assembly,_chromosome:_5	AUGUSTUS	exon	26595222	26595528	.	-	.	ID=g14815.t1.exon4;Parent=g14815.t1;
OW052038.1_Epicampocera_succincta_genome_assembly,_chromosome:_5	AUGUSTUS	start_codon	26595526	26595528	.	-	0	ID=g14815.t1.start1;Parent=g14815.t1;
OW052038.1_Epicampocera_succincta_genome_assembly,_chromosome:_5	AUGUSTUS	gene	26596502	26597452	.	-	.	ID=g14816;
OW052038.1_Epicampocera_succincta_genome_assembly,_chromosome:_5	AUGUSTUS	mRNA	26596502	26597452	0.99	-	.	ID=g14816.t1;Parent=g14816;
OW052038.1_Epicampocera_succincta_genome_assembly,_chromosome:_5	AUGUSTUS	stop_codon	26596502	26596504	.	-	0	ID=g14816.t1.stop1;Parent=g14816.t1;
OW052038.1_Epicampocera_succincta_genome_assembly,_chromosome:_5	AUGUSTUS	CDS	26596502	26597452	0.99	-	0	ID=g14816.t1.CDS1;Parent=g14816.t1;
OW052038.1_Epicampocera_succincta_genome_assembly,_chromosome:_5	AUGUSTUS	exon	26596502	26597452	.	-	.	ID=g14816.t1.exon1;Parent=g14816.t1;
OW052038.1_Epicampocera_succincta_genome_assembly,_chromosome:_5	AUGUSTUS	start_codon	26597450	26597452	.	-	0	ID=g14816.t1.start1;Parent=g14816.t1;
OW052038.1_Epicampocera_succincta_genome_assembly,_chromosome:_5	AUGUSTUS	gene	26597881	26598856	.	-	.	ID=g14817;
OW052038.1_Epicampocera_succincta_genome_assembly,_chromosome:_5	AUGUSTUS	mRNA	26597881	26598856	0.48	-	.	ID=g14817.t1;Parent=g14817;
OW052038.1_Epicampocera_succincta_genome_assembly,_chromosome:_5	AUGUSTUS	stop_codon	26597881	26597883	.	-	0	ID=g14817.t1.stop1;Parent=g14817.t1;
OW052038.1_Epicampocera_succincta_genome_assembly,_chromosome:_5	AUGUSTUS	CDS	26597881	26598068	0.96	-	2	ID=g14817.t1.CDS1;Parent=g14817.t1;
OW052038.1_Epicampocera_succincta_genome_assembly,_chromosome:_5	AUGUSTUS	exon	26597881	26598068	.	-	.	ID=g14817.t1.exon1;Parent=g14817.t1;
OW052038.1_Epicampocera_succincta_genome_assembly,_chromosome:_5	AUGUSTUS	intron	26598069	26598121	0.99	-	.	ID=g14817.t1.intron1;Parent=g14817.t1;
OW052038.1_Epicampocera_succincta_genome_assembly,_chromosome:_5	AUGUSTUS	CDS	26598122	26598488	0.56	-	0	ID=g14817.t1.CDS2;Parent=g14817.t1;
OW052038.1_Epicampocera_succincta_genome_assembly,_chromosome:_5	AUGUSTUS	exon	26598122	26598488	.	-	.	ID=g14817.t1.exon2;Parent=g14817.t1;
OW052038.1_Epicampocera_succincta_genome_assembly,_chromosome:_5	AUGUSTUS	intron	26598489	26598751	0.51	-	.	ID=g14817.t1.intron2;Parent=g14817.t1;
OW052038.1_Epicampocera_succincta_genome_assembly,_chromosome:_5	AUGUSTUS	CDS	26598752	26598856	0.59	-	0	ID=g14817.t1.CDS3;Parent=g14817.t1;
OW052038.1_Epicampocera_succincta_genome_assembly,_chromosome:_5	AUGUSTUS	exon	26598752	26598856	.	-	.	ID=g14817.t1.exon3;Parent=g14817.t1;
OW052038.1_Epicampocera_succincta_genome_assembly,_chromosome:_5	AUGUSTUS	start_codon	26598854	26598856	.	-	0	ID=g14817.t1.start1;Parent=g14817.t1;
OW052038.1_Epicampocera_succincta_genome_assembly,_chromosome:_5	AUGUSTUS	gene	26655360	26655728	.	+	.	ID=g14818;
OW052038.1_Epicampocera_succincta_genome_assembly,_chromosome:_5	AUGUSTUS	mRNA	26655360	26655728	0.8	+	.	ID=g14818.t1;Parent=g14818;
OW052038.1_Epicampocera_succincta_genome_assembly,_chromosome:_5	AUGUSTUS	start_codon	26655360	26655362	.	+	0	ID=g14818.t1.start1;Parent=g14818.t1;
OW052038.1_Epicampocera_succincta_genome_assembly,_chromosome:_5	AUGUSTUS	CDS	26655360	26655467	1	+	0	ID=g14818.t1.CDS1;Parent=g14818.t1;
OW052038.1_Epicampocera_succincta_genome_assembly,_chromosome:_5	AUGUSTUS	exon	26655360	26655467	.	+	.	ID=g14818.t1.exon1;Parent=g14818.t1;
OW052038.1_Epicampocera_succincta_genome_assembly,_chromosome:_5	AUGUSTUS	intron	26655468	26655521	0.87	+	.	ID=g14818.t1.intron1;Parent=g14818.t1;
OW052038.1_Epicampocera_succincta_genome_assembly,_chromosome:_5	AUGUSTUS	CDS	26655522	26655728	0.8	+	0	ID=g14818.t1.CDS2;Parent=g14818.t1;
OW052038.1_Epicampocera_succincta_genome_assembly,_chromosome:_5	AUGUSTUS	exon	26655522	26655728	.	+	.	ID=g14818.t1.exon2;Parent=g14818.t1;
OW052038.1_Epicampocera_succincta_genome_assembly,_chromosome:_5	AUGUSTUS	stop_codon	26655726	26655728	.	+	0	ID=g14818.t1.stop1;Parent=g14818.t1;
OW052038.1_Epicampocera_succincta_genome_assembly,_chromosome:_5	AUGUSTUS	gene	26655759	26661051	.	+	.	ID=g14819;
OW052038.1_Epicampocera_succincta_genome_assembly,_chromosome:_5	AUGUSTUS	mRNA	26655759	26661051	0.24	+	.	ID=g14819.t1;Parent=g14819;
OW052038.1_Epicampocera_succincta_genome_assembly,_chromosome:_5	AUGUSTUS	start_codon	26655759	26655761	.	+	0	ID=g14819.t1.start1;Parent=g14819.t1;
OW052038.1_Epicampocera_succincta_genome_assembly,_chromosome:_5	AUGUSTUS	CDS	26655759	26656092	0.75	+	0	ID=g14819.t1.CDS1;Parent=g14819.t1;
OW052038.1_Epicampocera_succincta_genome_assembly,_chromosome:_5	AUGUSTUS	exon	26655759	26656092	.	+	.	ID=g14819.t1.exon1;Parent=g14819.t1;
OW052038.1_Epicampocera_succincta_genome_assembly,_chromosome:_5	AUGUSTUS	intron	26656093	26656431	0.94	+	.	ID=g14819.t1.intron1;Parent=g14819.t1;
OW052038.1_Epicampocera_succincta_genome_assembly,_chromosome:_5	AUGUSTUS	CDS	26656432	26657277	0.76	+	2	ID=g14819.t1.CDS2;Parent=g14819.t1;
OW052038.1_Epicampocera_succincta_genome_assembly,_chromosome:_5	AUGUSTUS	exon	26656432	26657277	.	+	.	ID=g14819.t1.exon2;Parent=g14819.t1;
OW052038.1_Epicampocera_succincta_genome_assembly,_chromosome:_5	AUGUSTUS	intron	26657278	26657680	0.79	+	.	ID=g14819.t1.intron2;Parent=g14819.t1;
OW052038.1_Epicampocera_succincta_genome_assembly,_chromosome:_5	AUGUSTUS	CDS	26657681	26657993	0.72	+	2	ID=g14819.t1.CDS3;Parent=g14819.t1;
OW052038.1_Epicampocera_succincta_genome_assembly,_chromosome:_5	AUGUSTUS	exon	26657681	26657993	.	+	.	ID=g14819.t1.exon3;Parent=g14819.t1;
OW052038.1_Epicampocera_succincta_genome_assembly,_chromosome:_5	AUGUSTUS	intron	26657994	26659255	0.45	+	.	ID=g14819.t1.intron3;Parent=g14819.t1;
OW052038.1_Epicampocera_succincta_genome_assembly,_chromosome:_5	AUGUSTUS	CDS	26659256	26660120	0.55	+	1	ID=g14819.t1.CDS4;Parent=g14819.t1;
OW052038.1_Epicampocera_succincta_genome_assembly,_chromosome:_5	AUGUSTUS	exon	26659256	26660120	.	+	.	ID=g14819.t1.exon4;Parent=g14819.t1;
OW052038.1_Epicampocera_succincta_genome_assembly,_chromosome:_5	AUGUSTUS	intron	26660121	26660811	0.8	+	.	ID=g14819.t1.intron4;Parent=g14819.t1;
OW052038.1_Epicampocera_succincta_genome_assembly,_chromosome:_5	AUGUSTUS	CDS	26660812	26661051	0.9	+	0	ID=g14819.t1.CDS5;Parent=g14819.t1;
OW052038.1_Epicampocera_succincta_genome_assembly,_chromosome:_5	AUGUSTUS	exon	26660812	26661051	.	+	.	ID=g14819.t1.exon5;Parent=g14819.t1;
OW052038.1_Epicampocera_succincta_genome_assembly,_chromosome:_5	AUGUSTUS	stop_codon	26661049	26661051	.	+	0	ID=g14819.t1.stop1;Parent=g14819.t1;
OW052038.1_Epicampocera_succincta_genome_assembly,_chromosome:_5	AUGUSTUS	gene	26772050	26772403	.	-	.	ID=g14820;
OW052038.1_Epicampocera_succincta_genome_assembly,_chromosome:_5	AUGUSTUS	mRNA	26772050	26772403	0.92	-	.	ID=g14820.t1;Parent=g14820;
OW052038.1_Epicampocera_succincta_genome_assembly,_chromosome:_5	AUGUSTUS	stop_codon	26772050	26772052	.	-	0	ID=g14820.t1.stop1;Parent=g14820.t1;
OW052038.1_Epicampocera_succincta_genome_assembly,_chromosome:_5	AUGUSTUS	CDS	26772050	26772403	0.92	-	0	ID=g14820.t1.CDS1;Parent=g14820.t1;
OW052038.1_Epicampocera_succincta_genome_assembly,_chromosome:_5	AUGUSTUS	exon	26772050	26772403	.	-	.	ID=g14820.t1.exon1;Parent=g14820.t1;
OW052038.1_Epicampocera_succincta_genome_assembly,_chromosome:_5	AUGUSTUS	start_codon	26772401	26772403	.	-	0	ID=g14820.t1.start1;Parent=g14820.t1;
OW052038.1_Epicampocera_succincta_genome_assembly,_chromosome:_5	AUGUSTUS	gene	26896241	26905904	.	+	.	ID=g14821;
OW052038.1_Epicampocera_succincta_genome_assembly,_chromosome:_5	AUGUSTUS	mRNA	26896241	26905904	0.14	+	.	ID=g14821.t1;Parent=g14821;
OW052038.1_Epicampocera_succincta_genome_assembly,_chromosome:_5	AUGUSTUS	start_codon	26896241	26896243	.	+	0	ID=g14821.t1.start1;Parent=g14821.t1;
OW052038.1_Epicampocera_succincta_genome_assembly,_chromosome:_5	AUGUSTUS	CDS	26896241	26896409	0.72	+	0	ID=g14821.t1.CDS1;Parent=g14821.t1;
OW052038.1_Epicampocera_succincta_genome_assembly,_chromosome:_5	AUGUSTUS	exon	26896241	26896409	.	+	.	ID=g14821.t1.exon1;Parent=g14821.t1;
OW052038.1_Epicampocera_succincta_genome_assembly,_chromosome:_5	AUGUSTUS	intron	26896410	26903770	0.72	+	.	ID=g14821.t1.intron1;Parent=g14821.t1;
OW052038.1_Epicampocera_succincta_genome_assembly,_chromosome:_5	AUGUSTUS	CDS	26903771	26904819	1	+	2	ID=g14821.t1.CDS2;Parent=g14821.t1;
OW052038.1_Epicampocera_succincta_genome_assembly,_chromosome:_5	AUGUSTUS	exon	26903771	26904819	.	+	.	ID=g14821.t1.exon2;Parent=g14821.t1;
OW052038.1_Epicampocera_succincta_genome_assembly,_chromosome:_5	AUGUSTUS	intron	26904820	26904967	1	+	.	ID=g14821.t1.intron2;Parent=g14821.t1;
OW052038.1_Epicampocera_succincta_genome_assembly,_chromosome:_5	AUGUSTUS	CDS	26904968	26905210	0.61	+	0	ID=g14821.t1.CDS3;Parent=g14821.t1;
OW052038.1_Epicampocera_succincta_genome_assembly,_chromosome:_5	AUGUSTUS	exon	26904968	26905210	.	+	.	ID=g14821.t1.exon3;Parent=g14821.t1;
OW052038.1_Epicampocera_succincta_genome_assembly,_chromosome:_5	AUGUSTUS	intron	26905211	26905871	0.25	+	.	ID=g14821.t1.intron3;Parent=g14821.t1;
OW052038.1_Epicampocera_succincta_genome_assembly,_chromosome:_5	AUGUSTUS	CDS	26905872	26905904	0.25	+	0	ID=g14821.t1.CDS4;Parent=g14821.t1;
OW052038.1_Epicampocera_succincta_genome_assembly,_chromosome:_5	AUGUSTUS	exon	26905872	26905904	.	+	.	ID=g14821.t1.exon4;Parent=g14821.t1;
OW052038.1_Epicampocera_succincta_genome_assembly,_chromosome:_5	AUGUSTUS	stop_codon	26905902	26905904	.	+	0	ID=g14821.t1.stop1;Parent=g14821.t1;
OW052038.1_Epicampocera_succincta_genome_assembly,_chromosome:_5	AUGUSTUS	gene	26906478	26906802	.	-	.	ID=g14822;
OW052038.1_Epicampocera_succincta_genome_assembly,_chromosome:_5	AUGUSTUS	mRNA	26906478	26906802	1	-	.	ID=g14822.t1;Parent=g14822;
OW052038.1_Epicampocera_succincta_genome_assembly,_chromosome:_5	AUGUSTUS	stop_codon	26906478	26906480	.	-	0	ID=g14822.t1.stop1;Parent=g14822.t1;
OW052038.1_Epicampocera_succincta_genome_assembly,_chromosome:_5	AUGUSTUS	CDS	26906478	26906633	1	-	0	ID=g14822.t1.CDS1;Parent=g14822.t1;
OW052038.1_Epicampocera_succincta_genome_assembly,_chromosome:_5	AUGUSTUS	exon	26906478	26906633	.	-	.	ID=g14822.t1.exon1;Parent=g14822.t1;
OW052038.1_Epicampocera_succincta_genome_assembly,_chromosome:_5	AUGUSTUS	intron	26906634	26906694	1	-	.	ID=g14822.t1.intron1;Parent=g14822.t1;
OW052038.1_Epicampocera_succincta_genome_assembly,_chromosome:_5	AUGUSTUS	CDS	26906695	26906802	1	-	0	ID=g14822.t1.CDS2;Parent=g14822.t1;
OW052038.1_Epicampocera_succincta_genome_assembly,_chromosome:_5	AUGUSTUS	exon	26906695	26906802	.	-	.	ID=g14822.t1.exon2;Parent=g14822.t1;
OW052038.1_Epicampocera_succincta_genome_assembly,_chromosome:_5	AUGUSTUS	start_codon	26906800	26906802	.	-	0	ID=g14822.t1.start1;Parent=g14822.t1;
OW052038.1_Epicampocera_succincta_genome_assembly,_chromosome:_5	AUGUSTUS	gene	26907116	26907559	.	-	.	ID=g14823;
OW052038.1_Epicampocera_succincta_genome_assembly,_chromosome:_5	AUGUSTUS	mRNA	26907116	26907559	0.84	-	.	ID=g14823.t1;Parent=g14823;
OW052038.1_Epicampocera_succincta_genome_assembly,_chromosome:_5	AUGUSTUS	stop_codon	26907116	26907118	.	-	0	ID=g14823.t1.stop1;Parent=g14823.t1;
OW052038.1_Epicampocera_succincta_genome_assembly,_chromosome:_5	AUGUSTUS	CDS	26907116	26907559	0.84	-	0	ID=g14823.t1.CDS1;Parent=g14823.t1;
OW052038.1_Epicampocera_succincta_genome_assembly,_chromosome:_5	AUGUSTUS	exon	26907116	26907559	.	-	.	ID=g14823.t1.exon1;Parent=g14823.t1;
OW052038.1_Epicampocera_succincta_genome_assembly,_chromosome:_5	AUGUSTUS	start_codon	26907557	26907559	.	-	0	ID=g14823.t1.start1;Parent=g14823.t1;
OW052038.1_Epicampocera_succincta_genome_assembly,_chromosome:_5	AUGUSTUS	gene	26912499	26926028	.	+	.	ID=g14824;
OW052038.1_Epicampocera_succincta_genome_assembly,_chromosome:_5	AUGUSTUS	mRNA	26912499	26926028	0.74	+	.	ID=g14824.t1;Parent=g14824;
OW052038.1_Epicampocera_succincta_genome_assembly,_chromosome:_5	AUGUSTUS	start_codon	26912499	26912501	.	+	0	ID=g14824.t1.start1;Parent=g14824.t1;
OW052038.1_Epicampocera_succincta_genome_assembly,_chromosome:_5	AUGUSTUS	CDS	26912499	26912558	0.74	+	0	ID=g14824.t1.CDS1;Parent=g14824.t1;
OW052038.1_Epicampocera_succincta_genome_assembly,_chromosome:_5	AUGUSTUS	exon	26912499	26912558	.	+	.	ID=g14824.t1.exon1;Parent=g14824.t1;
OW052038.1_Epicampocera_succincta_genome_assembly,_chromosome:_5	AUGUSTUS	intron	26912559	26912998	0.75	+	.	ID=g14824.t1.intron1;Parent=g14824.t1;
OW052038.1_Epicampocera_succincta_genome_assembly,_chromosome:_5	AUGUSTUS	CDS	26912999	26913836	1	+	0	ID=g14824.t1.CDS2;Parent=g14824.t1;
OW052038.1_Epicampocera_succincta_genome_assembly,_chromosome:_5	AUGUSTUS	exon	26912999	26913836	.	+	.	ID=g14824.t1.exon2;Parent=g14824.t1;
OW052038.1_Epicampocera_succincta_genome_assembly,_chromosome:_5	AUGUSTUS	intron	26913837	26923102	1	+	.	ID=g14824.t1.intron2;Parent=g14824.t1;
OW052038.1_Epicampocera_succincta_genome_assembly,_chromosome:_5	AUGUSTUS	CDS	26923103	26923731	1	+	2	ID=g14824.t1.CDS3;Parent=g14824.t1;
OW052038.1_Epicampocera_succincta_genome_assembly,_chromosome:_5	AUGUSTUS	exon	26923103	26923731	.	+	.	ID=g14824.t1.exon3;Parent=g14824.t1;
OW052038.1_Epicampocera_succincta_genome_assembly,_chromosome:_5	AUGUSTUS	intron	26923732	26923790	1	+	.	ID=g14824.t1.intron3;Parent=g14824.t1;
OW052038.1_Epicampocera_succincta_genome_assembly,_chromosome:_5	AUGUSTUS	CDS	26923791	26926028	1	+	0	ID=g14824.t1.CDS4;Parent=g14824.t1;
OW052038.1_Epicampocera_succincta_genome_assembly,_chromosome:_5	AUGUSTUS	exon	26923791	26926028	.	+	.	ID=g14824.t1.exon4;Parent=g14824.t1;
OW052038.1_Epicampocera_succincta_genome_assembly,_chromosome:_5	AUGUSTUS	stop_codon	26926026	26926028	.	+	0	ID=g14824.t1.stop1;Parent=g14824.t1;
OW052038.1_Epicampocera_succincta_genome_assembly,_chromosome:_5	AUGUSTUS	gene	26926031	26926926	.	-	.	ID=g14825;
OW052038.1_Epicampocera_succincta_genome_assembly,_chromosome:_5	AUGUSTUS	mRNA	26926031	26926926	0.96	-	.	ID=g14825.t1;Parent=g14825;
OW052038.1_Epicampocera_succincta_genome_assembly,_chromosome:_5	AUGUSTUS	stop_codon	26926031	26926033	.	-	0	ID=g14825.t1.stop1;Parent=g14825.t1;
OW052038.1_Epicampocera_succincta_genome_assembly,_chromosome:_5	AUGUSTUS	CDS	26926031	26926244	0.99	-	1	ID=g14825.t1.CDS1;Parent=g14825.t1;
OW052038.1_Epicampocera_succincta_genome_assembly,_chromosome:_5	AUGUSTUS	exon	26926031	26926244	.	-	.	ID=g14825.t1.exon1;Parent=g14825.t1;
OW052038.1_Epicampocera_succincta_genome_assembly,_chromosome:_5	AUGUSTUS	intron	26926245	26926897	0.99	-	.	ID=g14825.t1.intron1;Parent=g14825.t1;
OW052038.1_Epicampocera_succincta_genome_assembly,_chromosome:_5	AUGUSTUS	CDS	26926898	26926926	0.96	-	0	ID=g14825.t1.CDS2;Parent=g14825.t1;
OW052038.1_Epicampocera_succincta_genome_assembly,_chromosome:_5	AUGUSTUS	exon	26926898	26926926	.	-	.	ID=g14825.t1.exon2;Parent=g14825.t1;
OW052038.1_Epicampocera_succincta_genome_assembly,_chromosome:_5	AUGUSTUS	start_codon	26926924	26926926	.	-	0	ID=g14825.t1.start1;Parent=g14825.t1;
OW052038.1_Epicampocera_succincta_genome_assembly,_chromosome:_5	AUGUSTUS	gene	26937511	26938675	.	-	.	ID=g14826;
OW052038.1_Epicampocera_succincta_genome_assembly,_chromosome:_5	AUGUSTUS	mRNA	26937511	26938675	0.68	-	.	ID=g14826.t1;Parent=g14826;
OW052038.1_Epicampocera_succincta_genome_assembly,_chromosome:_5	AUGUSTUS	stop_codon	26937511	26937513	.	-	0	ID=g14826.t1.stop1;Parent=g14826.t1;
OW052038.1_Epicampocera_succincta_genome_assembly,_chromosome:_5	AUGUSTUS	CDS	26937511	26937539	1	-	2	ID=g14826.t1.CDS1;Parent=g14826.t1;
OW052038.1_Epicampocera_succincta_genome_assembly,_chromosome:_5	AUGUSTUS	exon	26937511	26937539	.	-	.	ID=g14826.t1.exon1;Parent=g14826.t1;
OW052038.1_Epicampocera_succincta_genome_assembly,_chromosome:_5	AUGUSTUS	intron	26937540	26937622	1	-	.	ID=g14826.t1.intron1;Parent=g14826.t1;
OW052038.1_Epicampocera_succincta_genome_assembly,_chromosome:_5	AUGUSTUS	CDS	26937623	26937702	0.72	-	1	ID=g14826.t1.CDS2;Parent=g14826.t1;
OW052038.1_Epicampocera_succincta_genome_assembly,_chromosome:_5	AUGUSTUS	exon	26937623	26937702	.	-	.	ID=g14826.t1.exon2;Parent=g14826.t1;
OW052038.1_Epicampocera_succincta_genome_assembly,_chromosome:_5	AUGUSTUS	intron	26937703	26938007	0.68	-	.	ID=g14826.t1.intron2;Parent=g14826.t1;
OW052038.1_Epicampocera_succincta_genome_assembly,_chromosome:_5	AUGUSTUS	CDS	26938008	26938675	0.69	-	0	ID=g14826.t1.CDS3;Parent=g14826.t1;
OW052038.1_Epicampocera_succincta_genome_assembly,_chromosome:_5	AUGUSTUS	exon	26938008	26938675	.	-	.	ID=g14826.t1.exon3;Parent=g14826.t1;
OW052038.1_Epicampocera_succincta_genome_assembly,_chromosome:_5	AUGUSTUS	start_codon	26938673	26938675	.	-	0	ID=g14826.t1.start1;Parent=g14826.t1;
OW052038.1_Epicampocera_succincta_genome_assembly,_chromosome:_5	AUGUSTUS	gene	26938698	26939151	.	-	.	ID=g14827;
OW052038.1_Epicampocera_succincta_genome_assembly,_chromosome:_5	AUGUSTUS	mRNA	26938698	26939151	0.87	-	.	ID=g14827.t1;Parent=g14827;
OW052038.1_Epicampocera_succincta_genome_assembly,_chromosome:_5	AUGUSTUS	stop_codon	26938698	26938700	.	-	0	ID=g14827.t1.stop1;Parent=g14827.t1;
OW052038.1_Epicampocera_succincta_genome_assembly,_chromosome:_5	AUGUSTUS	CDS	26938698	26938953	0.87	-	1	ID=g14827.t1.CDS1;Parent=g14827.t1;
OW052038.1_Epicampocera_succincta_genome_assembly,_chromosome:_5	AUGUSTUS	exon	26938698	26938953	.	-	.	ID=g14827.t1.exon1;Parent=g14827.t1;
OW052038.1_Epicampocera_succincta_genome_assembly,_chromosome:_5	AUGUSTUS	intron	26938954	26939041	0.87	-	.	ID=g14827.t1.intron1;Parent=g14827.t1;
OW052038.1_Epicampocera_succincta_genome_assembly,_chromosome:_5	AUGUSTUS	CDS	26939042	26939151	1	-	0	ID=g14827.t1.CDS2;Parent=g14827.t1;
OW052038.1_Epicampocera_succincta_genome_assembly,_chromosome:_5	AUGUSTUS	exon	26939042	26939151	.	-	.	ID=g14827.t1.exon2;Parent=g14827.t1;
OW052038.1_Epicampocera_succincta_genome_assembly,_chromosome:_5	AUGUSTUS	start_codon	26939149	26939151	.	-	0	ID=g14827.t1.start1;Parent=g14827.t1;
OW052038.1_Epicampocera_succincta_genome_assembly,_chromosome:_5	AUGUSTUS	gene	26989293	26989574	.	+	.	ID=g14828;
OW052038.1_Epicampocera_succincta_genome_assembly,_chromosome:_5	AUGUSTUS	mRNA	26989293	26989574	1	+	.	ID=g14828.t1;Parent=g14828;
OW052038.1_Epicampocera_succincta_genome_assembly,_chromosome:_5	AUGUSTUS	start_codon	26989293	26989295	.	+	0	ID=g14828.t1.start1;Parent=g14828.t1;
OW052038.1_Epicampocera_succincta_genome_assembly,_chromosome:_5	AUGUSTUS	CDS	26989293	26989574	1	+	0	ID=g14828.t1.CDS1;Parent=g14828.t1;
OW052038.1_Epicampocera_succincta_genome_assembly,_chromosome:_5	AUGUSTUS	exon	26989293	26989574	.	+	.	ID=g14828.t1.exon1;Parent=g14828.t1;
OW052038.1_Epicampocera_succincta_genome_assembly,_chromosome:_5	AUGUSTUS	stop_codon	26989572	26989574	.	+	0	ID=g14828.t1.stop1;Parent=g14828.t1;
OW052038.1_Epicampocera_succincta_genome_assembly,_chromosome:_5	AUGUSTUS	gene	26992600	26992947	.	-	.	ID=g14829;
OW052038.1_Epicampocera_succincta_genome_assembly,_chromosome:_5	AUGUSTUS	mRNA	26992600	26992947	1	-	.	ID=g14829.t1;Parent=g14829;
OW052038.1_Epicampocera_succincta_genome_assembly,_chromosome:_5	AUGUSTUS	stop_codon	26992600	26992602	.	-	0	ID=g14829.t1.stop1;Parent=g14829.t1;
OW052038.1_Epicampocera_succincta_genome_assembly,_chromosome:_5	AUGUSTUS	CDS	26992600	26992947	1	-	0	ID=g14829.t1.CDS1;Parent=g14829.t1;
OW052038.1_Epicampocera_succincta_genome_assembly,_chromosome:_5	AUGUSTUS	exon	26992600	26992947	.	-	.	ID=g14829.t1.exon1;Parent=g14829.t1;
OW052038.1_Epicampocera_succincta_genome_assembly,_chromosome:_5	AUGUSTUS	start_codon	26992945	26992947	.	-	0	ID=g14829.t1.start1;Parent=g14829.t1;
OW052038.1_Epicampocera_succincta_genome_assembly,_chromosome:_5	AUGUSTUS	gene	27038015	27045166	.	+	.	ID=g14830;
OW052038.1_Epicampocera_succincta_genome_assembly,_chromosome:_5	AUGUSTUS	mRNA	27038267	27045166	0.74	+	.	ID=g14830.t1;Parent=g14830;
OW052038.1_Epicampocera_succincta_genome_assembly,_chromosome:_5	AUGUSTUS	start_codon	27038267	27038269	.	+	0	ID=g14830.t1.start1;Parent=g14830.t1;
OW052038.1_Epicampocera_succincta_genome_assembly,_chromosome:_5	AUGUSTUS	CDS	27038267	27038318	0.74	+	0	ID=g14830.t1.CDS1;Parent=g14830.t1;
OW052038.1_Epicampocera_succincta_genome_assembly,_chromosome:_5	AUGUSTUS	exon	27038267	27038318	.	+	.	ID=g14830.t1.exon1;Parent=g14830.t1;
OW052038.1_Epicampocera_succincta_genome_assembly,_chromosome:_5	AUGUSTUS	intron	27038319	27038390	0.74	+	.	ID=g14830.t1.intron1;Parent=g14830.t1;
OW052038.1_Epicampocera_succincta_genome_assembly,_chromosome:_5	AUGUSTUS	CDS	27038391	27038629	0.9	+	2	ID=g14830.t1.CDS2;Parent=g14830.t1;
OW052038.1_Epicampocera_succincta_genome_assembly,_chromosome:_5	AUGUSTUS	exon	27038391	27038629	.	+	.	ID=g14830.t1.exon2;Parent=g14830.t1;
OW052038.1_Epicampocera_succincta_genome_assembly,_chromosome:_5	AUGUSTUS	intron	27038630	27039912	1	+	.	ID=g14830.t1.intron2;Parent=g14830.t1;
OW052038.1_Epicampocera_succincta_genome_assembly,_chromosome:_5	AUGUSTUS	CDS	27039913	27040335	1	+	0	ID=g14830.t1.CDS3;Parent=g14830.t1;
OW052038.1_Epicampocera_succincta_genome_assembly,_chromosome:_5	AUGUSTUS	exon	27039913	27040335	.	+	.	ID=g14830.t1.exon3;Parent=g14830.t1;
OW052038.1_Epicampocera_succincta_genome_assembly,_chromosome:_5	AUGUSTUS	intron	27040336	27041433	1	+	.	ID=g14830.t1.intron3;Parent=g14830.t1;
OW052038.1_Epicampocera_succincta_genome_assembly,_chromosome:_5	AUGUSTUS	CDS	27041434	27041664	1	+	0	ID=g14830.t1.CDS4;Parent=g14830.t1;
OW052038.1_Epicampocera_succincta_genome_assembly,_chromosome:_5	AUGUSTUS	exon	27041434	27041664	.	+	.	ID=g14830.t1.exon4;Parent=g14830.t1;
OW052038.1_Epicampocera_succincta_genome_assembly,_chromosome:_5	AUGUSTUS	intron	27041665	27044314	1	+	.	ID=g14830.t1.intron4;Parent=g14830.t1;
OW052038.1_Epicampocera_succincta_genome_assembly,_chromosome:_5	AUGUSTUS	CDS	27044315	27044439	1	+	0	ID=g14830.t1.CDS5;Parent=g14830.t1;
OW052038.1_Epicampocera_succincta_genome_assembly,_chromosome:_5	AUGUSTUS	exon	27044315	27044439	.	+	.	ID=g14830.t1.exon5;Parent=g14830.t1;
OW052038.1_Epicampocera_succincta_genome_assembly,_chromosome:_5	AUGUSTUS	intron	27044440	27044509	1	+	.	ID=g14830.t1.intron5;Parent=g14830.t1;
OW052038.1_Epicampocera_succincta_genome_assembly,_chromosome:_5	AUGUSTUS	CDS	27044510	27044691	1	+	1	ID=g14830.t1.CDS6;Parent=g14830.t1;
OW052038.1_Epicampocera_succincta_genome_assembly,_chromosome:_5	AUGUSTUS	exon	27044510	27044691	.	+	.	ID=g14830.t1.exon6;Parent=g14830.t1;
OW052038.1_Epicampocera_succincta_genome_assembly,_chromosome:_5	AUGUSTUS	intron	27044692	27044764	1	+	.	ID=g14830.t1.intron6;Parent=g14830.t1;
OW052038.1_Epicampocera_succincta_genome_assembly,_chromosome:_5	AUGUSTUS	CDS	27044765	27044919	1	+	2	ID=g14830.t1.CDS7;Parent=g14830.t1;
OW052038.1_Epicampocera_succincta_genome_assembly,_chromosome:_5	AUGUSTUS	exon	27044765	27044919	.	+	.	ID=g14830.t1.exon7;Parent=g14830.t1;
OW052038.1_Epicampocera_succincta_genome_assembly,_chromosome:_5	AUGUSTUS	intron	27044920	27044977	1	+	.	ID=g14830.t1.intron7;Parent=g14830.t1;
OW052038.1_Epicampocera_succincta_genome_assembly,_chromosome:_5	AUGUSTUS	CDS	27044978	27045166	1	+	0	ID=g14830.t1.CDS8;Parent=g14830.t1;
OW052038.1_Epicampocera_succincta_genome_assembly,_chromosome:_5	AUGUSTUS	exon	27044978	27045166	.	+	.	ID=g14830.t1.exon8;Parent=g14830.t1;
OW052038.1_Epicampocera_succincta_genome_assembly,_chromosome:_5	AUGUSTUS	stop_codon	27045164	27045166	.	+	0	ID=g14830.t1.stop1;Parent=g14830.t1;
OW052038.1_Epicampocera_succincta_genome_assembly,_chromosome:_5	AUGUSTUS	mRNA	27038015	27045166	0.41	+	.	ID=g14830.t2;Parent=g14830;
OW052038.1_Epicampocera_succincta_genome_assembly,_chromosome:_5	AUGUSTUS	start_codon	27038015	27038017	.	+	0	ID=g14830.t2.start1;Parent=g14830.t2;
OW052038.1_Epicampocera_succincta_genome_assembly,_chromosome:_5	AUGUSTUS	CDS	27038015	27038038	0.41	+	0	ID=g14830.t2.CDS1;Parent=g14830.t2;
OW052038.1_Epicampocera_succincta_genome_assembly,_chromosome:_5	AUGUSTUS	exon	27038015	27038038	.	+	.	ID=g14830.t2.exon1;Parent=g14830.t2;
OW052038.1_Epicampocera_succincta_genome_assembly,_chromosome:_5	AUGUSTUS	intron	27038039	27039912	0.41	+	.	ID=g14830.t2.intron1;Parent=g14830.t2;
OW052038.1_Epicampocera_succincta_genome_assembly,_chromosome:_5	AUGUSTUS	CDS	27039913	27040335	1	+	0	ID=g14830.t2.CDS2;Parent=g14830.t2;
OW052038.1_Epicampocera_succincta_genome_assembly,_chromosome:_5	AUGUSTUS	exon	27039913	27040335	.	+	.	ID=g14830.t2.exon2;Parent=g14830.t2;
OW052038.1_Epicampocera_succincta_genome_assembly,_chromosome:_5	AUGUSTUS	intron	27040336	27041433	1	+	.	ID=g14830.t2.intron2;Parent=g14830.t2;
OW052038.1_Epicampocera_succincta_genome_assembly,_chromosome:_5	AUGUSTUS	CDS	27041434	27041664	1	+	0	ID=g14830.t2.CDS3;Parent=g14830.t2;
OW052038.1_Epicampocera_succincta_genome_assembly,_chromosome:_5	AUGUSTUS	exon	27041434	27041664	.	+	.	ID=g14830.t2.exon3;Parent=g14830.t2;
OW052038.1_Epicampocera_succincta_genome_assembly,_chromosome:_5	AUGUSTUS	intron	27041665	27044314	1	+	.	ID=g14830.t2.intron3;Parent=g14830.t2;
OW052038.1_Epicampocera_succincta_genome_assembly,_chromosome:_5	AUGUSTUS	CDS	27044315	27044439	1	+	0	ID=g14830.t2.CDS4;Parent=g14830.t2;
OW052038.1_Epicampocera_succincta_genome_assembly,_chromosome:_5	AUGUSTUS	exon	27044315	27044439	.	+	.	ID=g14830.t2.exon4;Parent=g14830.t2;
OW052038.1_Epicampocera_succincta_genome_assembly,_chromosome:_5	AUGUSTUS	intron	27044440	27044509	1	+	.	ID=g14830.t2.intron4;Parent=g14830.t2;
OW052038.1_Epicampocera_succincta_genome_assembly,_chromosome:_5	AUGUSTUS	CDS	27044510	27044691	1	+	1	ID=g14830.t2.CDS5;Parent=g14830.t2;
OW052038.1_Epicampocera_succincta_genome_assembly,_chromosome:_5	AUGUSTUS	exon	27044510	27044691	.	+	.	ID=g14830.t2.exon5;Parent=g14830.t2;
OW052038.1_Epicampocera_succincta_genome_assembly,_chromosome:_5	AUGUSTUS	intron	27044692	27044764	1	+	.	ID=g14830.t2.intron5;Parent=g14830.t2;
OW052038.1_Epicampocera_succincta_genome_assembly,_chromosome:_5	AUGUSTUS	CDS	27044765	27044919	1	+	2	ID=g14830.t2.CDS6;Parent=g14830.t2;
OW052038.1_Epicampocera_succincta_genome_assembly,_chromosome:_5	AUGUSTUS	exon	27044765	27044919	.	+	.	ID=g14830.t2.exon6;Parent=g14830.t2;
OW052038.1_Epicampocera_succincta_genome_assembly,_chromosome:_5	AUGUSTUS	intron	27044920	27044977	1	+	.	ID=g14830.t2.intron6;Parent=g14830.t2;
OW052038.1_Epicampocera_succincta_genome_assembly,_chromosome:_5	AUGUSTUS	CDS	27044978	27045166	1	+	0	ID=g14830.t2.CDS7;Parent=g14830.t2;
OW052038.1_Epicampocera_succincta_genome_assembly,_chromosome:_5	AUGUSTUS	exon	27044978	27045166	.	+	.	ID=g14830.t2.exon7;Parent=g14830.t2;
OW052038.1_Epicampocera_succincta_genome_assembly,_chromosome:_5	AUGUSTUS	stop_codon	27045164	27045166	.	+	0	ID=g14830.t2.stop1;Parent=g14830.t2;
OW052038.1_Epicampocera_succincta_genome_assembly,_chromosome:_5	GeneMark.hmm3	mRNA	27038621	27045166	.	+	.	ID=g14830.t3;Parent=g14830;
OW052038.1_Epicampocera_succincta_genome_assembly,_chromosome:_5	GeneMark.hmm3	start_codon	27038621	27038623	.	+	0	ID=g14830.t3.start1;Parent=g14830.t3;
OW052038.1_Epicampocera_succincta_genome_assembly,_chromosome:_5	GeneMark.hmm3	CDS	27038621	27038629	.	+	0	ID=g14830.t3.CDS1;Parent=g14830.t3;
OW052038.1_Epicampocera_succincta_genome_assembly,_chromosome:_5	GeneMark.hmm3	exon	27038621	27038629	0	+	.	ID=g14830.t3.exon1;Parent=g14830.t3;
OW052038.1_Epicampocera_succincta_genome_assembly,_chromosome:_5	GeneMark.hmm3	intron	27038630	27039912	.	+	0	ID=g14830.t3.intron1;Parent=g14830.t3;
OW052038.1_Epicampocera_succincta_genome_assembly,_chromosome:_5	GeneMark.hmm3	CDS	27039913	27040335	.	+	0	ID=g14830.t3.CDS2;Parent=g14830.t3;
OW052038.1_Epicampocera_succincta_genome_assembly,_chromosome:_5	GeneMark.hmm3	exon	27039913	27040335	0	+	.	ID=g14830.t3.exon2;Parent=g14830.t3;
OW052038.1_Epicampocera_succincta_genome_assembly,_chromosome:_5	GeneMark.hmm3	intron	27040336	27041433	.	+	0	ID=g14830.t3.intron2;Parent=g14830.t3;
OW052038.1_Epicampocera_succincta_genome_assembly,_chromosome:_5	GeneMark.hmm3	CDS	27041434	27041664	.	+	0	ID=g14830.t3.CDS3;Parent=g14830.t3;
OW052038.1_Epicampocera_succincta_genome_assembly,_chromosome:_5	GeneMark.hmm3	exon	27041434	27041664	0	+	.	ID=g14830.t3.exon3;Parent=g14830.t3;
OW052038.1_Epicampocera_succincta_genome_assembly,_chromosome:_5	GeneMark.hmm3	intron	27041665	27044314	.	+	0	ID=g14830.t3.intron3;Parent=g14830.t3;
OW052038.1_Epicampocera_succincta_genome_assembly,_chromosome:_5	GeneMark.hmm3	CDS	27044315	27044439	.	+	0	ID=g14830.t3.CDS4;Parent=g14830.t3;
OW052038.1_Epicampocera_succincta_genome_assembly,_chromosome:_5	GeneMark.hmm3	exon	27044315	27044439	0	+	.	ID=g14830.t3.exon4;Parent=g14830.t3;
OW052038.1_Epicampocera_succincta_genome_assembly,_chromosome:_5	GeneMark.hmm3	intron	27044440	27044509	.	+	1	ID=g14830.t3.intron4;Parent=g14830.t3;
OW052038.1_Epicampocera_succincta_genome_assembly,_chromosome:_5	GeneMark.hmm3	CDS	27044510	27044691	.	+	1	ID=g14830.t3.CDS5;Parent=g14830.t3;
OW052038.1_Epicampocera_succincta_genome_assembly,_chromosome:_5	GeneMark.hmm3	exon	27044510	27044691	0	+	.	ID=g14830.t3.exon5;Parent=g14830.t3;
OW052038.1_Epicampocera_succincta_genome_assembly,_chromosome:_5	GeneMark.hmm3	intron	27044692	27044764	.	+	2	ID=g14830.t3.intron5;Parent=g14830.t3;
OW052038.1_Epicampocera_succincta_genome_assembly,_chromosome:_5	GeneMark.hmm3	CDS	27044765	27044919	.	+	2	ID=g14830.t3.CDS6;Parent=g14830.t3;
OW052038.1_Epicampocera_succincta_genome_assembly,_chromosome:_5	GeneMark.hmm3	exon	27044765	27044919	0	+	.	ID=g14830.t3.exon6;Parent=g14830.t3;
OW052038.1_Epicampocera_succincta_genome_assembly,_chromosome:_5	GeneMark.hmm3	intron	27044920	27044977	.	+	0	ID=g14830.t3.intron6;Parent=g14830.t3;
OW052038.1_Epicampocera_succincta_genome_assembly,_chromosome:_5	GeneMark.hmm3	CDS	27044978	27045166	.	+	0	ID=g14830.t3.CDS7;Parent=g14830.t3;
OW052038.1_Epicampocera_succincta_genome_assembly,_chromosome:_5	GeneMark.hmm3	exon	27044978	27045166	0	+	.	ID=g14830.t3.exon7;Parent=g14830.t3;
OW052038.1_Epicampocera_succincta_genome_assembly,_chromosome:_5	GeneMark.hmm3	stop_codon	27045164	27045166	.	+	0	ID=g14830.t3.stop1;Parent=g14830.t3;
OW052038.1_Epicampocera_succincta_genome_assembly,_chromosome:_5	AUGUSTUS	gene	27058855	27092582	.	-	.	ID=g14831;
OW052038.1_Epicampocera_succincta_genome_assembly,_chromosome:_5	AUGUSTUS	mRNA	27058855	27092582	0.89	-	.	ID=g14831.t1;Parent=g14831;
OW052038.1_Epicampocera_succincta_genome_assembly,_chromosome:_5	AUGUSTUS	stop_codon	27058855	27058857	.	-	0	ID=g14831.t1.stop1;Parent=g14831.t1;
OW052038.1_Epicampocera_succincta_genome_assembly,_chromosome:_5	AUGUSTUS	CDS	27058855	27059046	1	-	0	ID=g14831.t1.CDS1;Parent=g14831.t1;
OW052038.1_Epicampocera_succincta_genome_assembly,_chromosome:_5	AUGUSTUS	exon	27058855	27059046	.	-	.	ID=g14831.t1.exon1;Parent=g14831.t1;
OW052038.1_Epicampocera_succincta_genome_assembly,_chromosome:_5	AUGUSTUS	intron	27059047	27059902	1	-	.	ID=g14831.t1.intron1;Parent=g14831.t1;
OW052038.1_Epicampocera_succincta_genome_assembly,_chromosome:_5	AUGUSTUS	CDS	27059903	27060075	1	-	2	ID=g14831.t1.CDS2;Parent=g14831.t1;
OW052038.1_Epicampocera_succincta_genome_assembly,_chromosome:_5	AUGUSTUS	exon	27059903	27060075	.	-	.	ID=g14831.t1.exon2;Parent=g14831.t1;
OW052038.1_Epicampocera_succincta_genome_assembly,_chromosome:_5	AUGUSTUS	intron	27060076	27060332	1	-	.	ID=g14831.t1.intron2;Parent=g14831.t1;
OW052038.1_Epicampocera_succincta_genome_assembly,_chromosome:_5	AUGUSTUS	CDS	27060333	27060542	1	-	2	ID=g14831.t1.CDS3;Parent=g14831.t1;
OW052038.1_Epicampocera_succincta_genome_assembly,_chromosome:_5	AUGUSTUS	exon	27060333	27060542	.	-	.	ID=g14831.t1.exon3;Parent=g14831.t1;
OW052038.1_Epicampocera_succincta_genome_assembly,_chromosome:_5	AUGUSTUS	intron	27060543	27071267	0.91	-	.	ID=g14831.t1.intron3;Parent=g14831.t1;
OW052038.1_Epicampocera_succincta_genome_assembly,_chromosome:_5	AUGUSTUS	CDS	27071268	27071574	1	-	0	ID=g14831.t1.CDS4;Parent=g14831.t1;
OW052038.1_Epicampocera_succincta_genome_assembly,_chromosome:_5	AUGUSTUS	exon	27071268	27071574	.	-	.	ID=g14831.t1.exon4;Parent=g14831.t1;
OW052038.1_Epicampocera_succincta_genome_assembly,_chromosome:_5	AUGUSTUS	intron	27071575	27071632	1	-	.	ID=g14831.t1.intron4;Parent=g14831.t1;
OW052038.1_Epicampocera_succincta_genome_assembly,_chromosome:_5	AUGUSTUS	CDS	27071633	27072751	1	-	0	ID=g14831.t1.CDS5;Parent=g14831.t1;
OW052038.1_Epicampocera_succincta_genome_assembly,_chromosome:_5	AUGUSTUS	exon	27071633	27072751	.	-	.	ID=g14831.t1.exon5;Parent=g14831.t1;
OW052038.1_Epicampocera_succincta_genome_assembly,_chromosome:_5	AUGUSTUS	intron	27072752	27072822	1	-	.	ID=g14831.t1.intron5;Parent=g14831.t1;
OW052038.1_Epicampocera_succincta_genome_assembly,_chromosome:_5	AUGUSTUS	CDS	27072823	27072972	1	-	0	ID=g14831.t1.CDS6;Parent=g14831.t1;
OW052038.1_Epicampocera_succincta_genome_assembly,_chromosome:_5	AUGUSTUS	exon	27072823	27072972	.	-	.	ID=g14831.t1.exon6;Parent=g14831.t1;
OW052038.1_Epicampocera_succincta_genome_assembly,_chromosome:_5	AUGUSTUS	intron	27072973	27092408	0.99	-	.	ID=g14831.t1.intron6;Parent=g14831.t1;
OW052038.1_Epicampocera_succincta_genome_assembly,_chromosome:_5	AUGUSTUS	CDS	27092409	27092582	0.97	-	0	ID=g14831.t1.CDS7;Parent=g14831.t1;
OW052038.1_Epicampocera_succincta_genome_assembly,_chromosome:_5	AUGUSTUS	exon	27092409	27092582	.	-	.	ID=g14831.t1.exon7;Parent=g14831.t1;
OW052038.1_Epicampocera_succincta_genome_assembly,_chromosome:_5	AUGUSTUS	start_codon	27092580	27092582	.	-	0	ID=g14831.t1.start1;Parent=g14831.t1;
OW052038.1_Epicampocera_succincta_genome_assembly,_chromosome:_5	AUGUSTUS	gene	27102021	27104207	.	+	.	ID=g14832;
OW052038.1_Epicampocera_succincta_genome_assembly,_chromosome:_5	AUGUSTUS	mRNA	27102021	27104207	1	+	.	ID=g14832.t1;Parent=g14832;
OW052038.1_Epicampocera_succincta_genome_assembly,_chromosome:_5	AUGUSTUS	start_codon	27102021	27102023	.	+	0	ID=g14832.t1.start1;Parent=g14832.t1;
OW052038.1_Epicampocera_succincta_genome_assembly,_chromosome:_5	AUGUSTUS	CDS	27102021	27103088	1	+	0	ID=g14832.t1.CDS1;Parent=g14832.t1;
OW052038.1_Epicampocera_succincta_genome_assembly,_chromosome:_5	AUGUSTUS	exon	27102021	27103088	.	+	.	ID=g14832.t1.exon1;Parent=g14832.t1;
OW052038.1_Epicampocera_succincta_genome_assembly,_chromosome:_5	AUGUSTUS	intron	27103089	27103450	1	+	.	ID=g14832.t1.intron1;Parent=g14832.t1;
OW052038.1_Epicampocera_succincta_genome_assembly,_chromosome:_5	AUGUSTUS	CDS	27103451	27103664	1	+	0	ID=g14832.t1.CDS2;Parent=g14832.t1;
OW052038.1_Epicampocera_succincta_genome_assembly,_chromosome:_5	AUGUSTUS	exon	27103451	27103664	.	+	.	ID=g14832.t1.exon2;Parent=g14832.t1;
OW052038.1_Epicampocera_succincta_genome_assembly,_chromosome:_5	AUGUSTUS	intron	27103665	27103719	1	+	.	ID=g14832.t1.intron2;Parent=g14832.t1;
OW052038.1_Epicampocera_succincta_genome_assembly,_chromosome:_5	AUGUSTUS	CDS	27103720	27104207	1	+	2	ID=g14832.t1.CDS3;Parent=g14832.t1;
OW052038.1_Epicampocera_succincta_genome_assembly,_chromosome:_5	AUGUSTUS	exon	27103720	27104207	.	+	.	ID=g14832.t1.exon3;Parent=g14832.t1;
OW052038.1_Epicampocera_succincta_genome_assembly,_chromosome:_5	AUGUSTUS	stop_codon	27104205	27104207	.	+	0	ID=g14832.t1.stop1;Parent=g14832.t1;
OW052038.1_Epicampocera_succincta_genome_assembly,_chromosome:_5	AUGUSTUS	gene	27144467	27149845	.	+	.	ID=g14833;
OW052038.1_Epicampocera_succincta_genome_assembly,_chromosome:_5	AUGUSTUS	mRNA	27144467	27149845	1	+	.	ID=g14833.t1;Parent=g14833;
OW052038.1_Epicampocera_succincta_genome_assembly,_chromosome:_5	AUGUSTUS	start_codon	27144467	27144469	.	+	0	ID=g14833.t1.start1;Parent=g14833.t1;
OW052038.1_Epicampocera_succincta_genome_assembly,_chromosome:_5	AUGUSTUS	CDS	27144467	27146110	1	+	0	ID=g14833.t1.CDS1;Parent=g14833.t1;
OW052038.1_Epicampocera_succincta_genome_assembly,_chromosome:_5	AUGUSTUS	exon	27144467	27146110	.	+	.	ID=g14833.t1.exon1;Parent=g14833.t1;
OW052038.1_Epicampocera_succincta_genome_assembly,_chromosome:_5	AUGUSTUS	intron	27146111	27149409	1	+	.	ID=g14833.t1.intron1;Parent=g14833.t1;
OW052038.1_Epicampocera_succincta_genome_assembly,_chromosome:_5	AUGUSTUS	CDS	27149410	27149591	1	+	0	ID=g14833.t1.CDS2;Parent=g14833.t1;
OW052038.1_Epicampocera_succincta_genome_assembly,_chromosome:_5	AUGUSTUS	exon	27149410	27149591	.	+	.	ID=g14833.t1.exon2;Parent=g14833.t1;
OW052038.1_Epicampocera_succincta_genome_assembly,_chromosome:_5	AUGUSTUS	intron	27149592	27149658	1	+	.	ID=g14833.t1.intron2;Parent=g14833.t1;
OW052038.1_Epicampocera_succincta_genome_assembly,_chromosome:_5	AUGUSTUS	CDS	27149659	27149845	1	+	1	ID=g14833.t1.CDS3;Parent=g14833.t1;
OW052038.1_Epicampocera_succincta_genome_assembly,_chromosome:_5	AUGUSTUS	exon	27149659	27149845	.	+	.	ID=g14833.t1.exon3;Parent=g14833.t1;
OW052038.1_Epicampocera_succincta_genome_assembly,_chromosome:_5	AUGUSTUS	stop_codon	27149843	27149845	.	+	0	ID=g14833.t1.stop1;Parent=g14833.t1;
OW052038.1_Epicampocera_succincta_genome_assembly,_chromosome:_5	AUGUSTUS	gene	27181918	27182403	.	-	.	ID=g14834;
OW052038.1_Epicampocera_succincta_genome_assembly,_chromosome:_5	AUGUSTUS	mRNA	27181918	27182403	1	-	.	ID=g14834.t1;Parent=g14834;
OW052038.1_Epicampocera_succincta_genome_assembly,_chromosome:_5	AUGUSTUS	stop_codon	27181918	27181920	.	-	0	ID=g14834.t1.stop1;Parent=g14834.t1;
OW052038.1_Epicampocera_succincta_genome_assembly,_chromosome:_5	AUGUSTUS	CDS	27181918	27182403	1	-	0	ID=g14834.t1.CDS1;Parent=g14834.t1;
OW052038.1_Epicampocera_succincta_genome_assembly,_chromosome:_5	AUGUSTUS	exon	27181918	27182403	.	-	.	ID=g14834.t1.exon1;Parent=g14834.t1;
OW052038.1_Epicampocera_succincta_genome_assembly,_chromosome:_5	AUGUSTUS	start_codon	27182401	27182403	.	-	0	ID=g14834.t1.start1;Parent=g14834.t1;
OW052038.1_Epicampocera_succincta_genome_assembly,_chromosome:_5	AUGUSTUS	gene	27187072	27189484	.	-	.	ID=g14835;
OW052038.1_Epicampocera_succincta_genome_assembly,_chromosome:_5	AUGUSTUS	mRNA	27187072	27189484	1	-	.	ID=g14835.t1;Parent=g14835;
OW052038.1_Epicampocera_succincta_genome_assembly,_chromosome:_5	AUGUSTUS	stop_codon	27187072	27187074	.	-	0	ID=g14835.t1.stop1;Parent=g14835.t1;
OW052038.1_Epicampocera_succincta_genome_assembly,_chromosome:_5	AUGUSTUS	CDS	27187072	27187255	1	-	1	ID=g14835.t1.CDS1;Parent=g14835.t1;
OW052038.1_Epicampocera_succincta_genome_assembly,_chromosome:_5	AUGUSTUS	exon	27187072	27187255	.	-	.	ID=g14835.t1.exon1;Parent=g14835.t1;
OW052038.1_Epicampocera_succincta_genome_assembly,_chromosome:_5	AUGUSTUS	intron	27187256	27189002	1	-	.	ID=g14835.t1.intron1;Parent=g14835.t1;
OW052038.1_Epicampocera_succincta_genome_assembly,_chromosome:_5	AUGUSTUS	CDS	27189003	27189484	1	-	0	ID=g14835.t1.CDS2;Parent=g14835.t1;
OW052038.1_Epicampocera_succincta_genome_assembly,_chromosome:_5	AUGUSTUS	exon	27189003	27189484	.	-	.	ID=g14835.t1.exon2;Parent=g14835.t1;
OW052038.1_Epicampocera_succincta_genome_assembly,_chromosome:_5	AUGUSTUS	start_codon	27189482	27189484	.	-	0	ID=g14835.t1.start1;Parent=g14835.t1;
OW052038.1_Epicampocera_succincta_genome_assembly,_chromosome:_5	AUGUSTUS	gene	27195528	27196240	.	+	.	ID=g14836;
OW052038.1_Epicampocera_succincta_genome_assembly,_chromosome:_5	AUGUSTUS	mRNA	27195528	27196240	1	+	.	ID=g14836.t1;Parent=g14836;
OW052038.1_Epicampocera_succincta_genome_assembly,_chromosome:_5	AUGUSTUS	start_codon	27195528	27195530	.	+	0	ID=g14836.t1.start1;Parent=g14836.t1;
OW052038.1_Epicampocera_succincta_genome_assembly,_chromosome:_5	AUGUSTUS	CDS	27195528	27195617	1	+	0	ID=g14836.t1.CDS1;Parent=g14836.t1;
OW052038.1_Epicampocera_succincta_genome_assembly,_chromosome:_5	AUGUSTUS	exon	27195528	27195617	.	+	.	ID=g14836.t1.exon1;Parent=g14836.t1;
OW052038.1_Epicampocera_succincta_genome_assembly,_chromosome:_5	AUGUSTUS	intron	27195618	27195682	1	+	.	ID=g14836.t1.intron1;Parent=g14836.t1;
OW052038.1_Epicampocera_succincta_genome_assembly,_chromosome:_5	AUGUSTUS	CDS	27195683	27195841	1	+	0	ID=g14836.t1.CDS2;Parent=g14836.t1;
OW052038.1_Epicampocera_succincta_genome_assembly,_chromosome:_5	AUGUSTUS	exon	27195683	27195841	.	+	.	ID=g14836.t1.exon2;Parent=g14836.t1;
OW052038.1_Epicampocera_succincta_genome_assembly,_chromosome:_5	AUGUSTUS	intron	27195842	27195907	1	+	.	ID=g14836.t1.intron2;Parent=g14836.t1;
OW052038.1_Epicampocera_succincta_genome_assembly,_chromosome:_5	AUGUSTUS	CDS	27195908	27196240	1	+	0	ID=g14836.t1.CDS3;Parent=g14836.t1;
OW052038.1_Epicampocera_succincta_genome_assembly,_chromosome:_5	AUGUSTUS	exon	27195908	27196240	.	+	.	ID=g14836.t1.exon3;Parent=g14836.t1;
OW052038.1_Epicampocera_succincta_genome_assembly,_chromosome:_5	AUGUSTUS	stop_codon	27196238	27196240	.	+	0	ID=g14836.t1.stop1;Parent=g14836.t1;
OW052038.1_Epicampocera_succincta_genome_assembly,_chromosome:_5	AUGUSTUS	gene	27266415	27268847	.	+	.	ID=g14837;
OW052038.1_Epicampocera_succincta_genome_assembly,_chromosome:_5	AUGUSTUS	mRNA	27266415	27268847	1	+	.	ID=g14837.t1;Parent=g14837;
OW052038.1_Epicampocera_succincta_genome_assembly,_chromosome:_5	AUGUSTUS	start_codon	27266415	27266417	.	+	0	ID=g14837.t1.start1;Parent=g14837.t1;
OW052038.1_Epicampocera_succincta_genome_assembly,_chromosome:_5	AUGUSTUS	CDS	27266415	27268847	1	+	0	ID=g14837.t1.CDS1;Parent=g14837.t1;
OW052038.1_Epicampocera_succincta_genome_assembly,_chromosome:_5	AUGUSTUS	exon	27266415	27268847	.	+	.	ID=g14837.t1.exon1;Parent=g14837.t1;
OW052038.1_Epicampocera_succincta_genome_assembly,_chromosome:_5	AUGUSTUS	stop_codon	27268845	27268847	.	+	0	ID=g14837.t1.stop1;Parent=g14837.t1;
OW052038.1_Epicampocera_succincta_genome_assembly,_chromosome:_5	AUGUSTUS	gene	27342194	27343642	.	-	.	ID=g14838;
OW052038.1_Epicampocera_succincta_genome_assembly,_chromosome:_5	AUGUSTUS	mRNA	27342194	27343642	1	-	.	ID=g14838.t1;Parent=g14838;
OW052038.1_Epicampocera_succincta_genome_assembly,_chromosome:_5	AUGUSTUS	stop_codon	27342194	27342196	.	-	0	ID=g14838.t1.stop1;Parent=g14838.t1;
OW052038.1_Epicampocera_succincta_genome_assembly,_chromosome:_5	AUGUSTUS	CDS	27342194	27342746	1	-	1	ID=g14838.t1.CDS1;Parent=g14838.t1;
OW052038.1_Epicampocera_succincta_genome_assembly,_chromosome:_5	AUGUSTUS	exon	27342194	27342746	.	-	.	ID=g14838.t1.exon1;Parent=g14838.t1;
OW052038.1_Epicampocera_succincta_genome_assembly,_chromosome:_5	AUGUSTUS	intron	27342747	27342808	1	-	.	ID=g14838.t1.intron1;Parent=g14838.t1;
OW052038.1_Epicampocera_succincta_genome_assembly,_chromosome:_5	AUGUSTUS	CDS	27342809	27343523	1	-	2	ID=g14838.t1.CDS2;Parent=g14838.t1;
OW052038.1_Epicampocera_succincta_genome_assembly,_chromosome:_5	AUGUSTUS	exon	27342809	27343523	.	-	.	ID=g14838.t1.exon2;Parent=g14838.t1;
OW052038.1_Epicampocera_succincta_genome_assembly,_chromosome:_5	AUGUSTUS	intron	27343524	27343572	1	-	.	ID=g14838.t1.intron2;Parent=g14838.t1;
OW052038.1_Epicampocera_succincta_genome_assembly,_chromosome:_5	AUGUSTUS	CDS	27343573	27343642	1	-	0	ID=g14838.t1.CDS3;Parent=g14838.t1;
OW052038.1_Epicampocera_succincta_genome_assembly,_chromosome:_5	AUGUSTUS	exon	27343573	27343642	.	-	.	ID=g14838.t1.exon3;Parent=g14838.t1;
OW052038.1_Epicampocera_succincta_genome_assembly,_chromosome:_5	AUGUSTUS	start_codon	27343640	27343642	.	-	0	ID=g14838.t1.start1;Parent=g14838.t1;
OW052038.1_Epicampocera_succincta_genome_assembly,_chromosome:_5	AUGUSTUS	gene	27345137	27348644	.	+	.	ID=g14839;
OW052038.1_Epicampocera_succincta_genome_assembly,_chromosome:_5	AUGUSTUS	mRNA	27345137	27348644	1	+	.	ID=g14839.t1;Parent=g14839;
OW052038.1_Epicampocera_succincta_genome_assembly,_chromosome:_5	AUGUSTUS	start_codon	27345137	27345139	.	+	0	ID=g14839.t1.start1;Parent=g14839.t1;
OW052038.1_Epicampocera_succincta_genome_assembly,_chromosome:_5	AUGUSTUS	CDS	27345137	27345154	1	+	0	ID=g14839.t1.CDS1;Parent=g14839.t1;
OW052038.1_Epicampocera_succincta_genome_assembly,_chromosome:_5	AUGUSTUS	exon	27345137	27345154	.	+	.	ID=g14839.t1.exon1;Parent=g14839.t1;
OW052038.1_Epicampocera_succincta_genome_assembly,_chromosome:_5	AUGUSTUS	intron	27345155	27345216	1	+	.	ID=g14839.t1.intron1;Parent=g14839.t1;
OW052038.1_Epicampocera_succincta_genome_assembly,_chromosome:_5	AUGUSTUS	CDS	27345217	27345548	1	+	0	ID=g14839.t1.CDS2;Parent=g14839.t1;
OW052038.1_Epicampocera_succincta_genome_assembly,_chromosome:_5	AUGUSTUS	exon	27345217	27345548	.	+	.	ID=g14839.t1.exon2;Parent=g14839.t1;
OW052038.1_Epicampocera_succincta_genome_assembly,_chromosome:_5	AUGUSTUS	intron	27345549	27345621	1	+	.	ID=g14839.t1.intron2;Parent=g14839.t1;
OW052038.1_Epicampocera_succincta_genome_assembly,_chromosome:_5	AUGUSTUS	CDS	27345622	27346857	1	+	1	ID=g14839.t1.CDS3;Parent=g14839.t1;
OW052038.1_Epicampocera_succincta_genome_assembly,_chromosome:_5	AUGUSTUS	exon	27345622	27346857	.	+	.	ID=g14839.t1.exon3;Parent=g14839.t1;
OW052038.1_Epicampocera_succincta_genome_assembly,_chromosome:_5	AUGUSTUS	intron	27346858	27348106	1	+	.	ID=g14839.t1.intron3;Parent=g14839.t1;
OW052038.1_Epicampocera_succincta_genome_assembly,_chromosome:_5	AUGUSTUS	CDS	27348107	27348333	1	+	1	ID=g14839.t1.CDS4;Parent=g14839.t1;
OW052038.1_Epicampocera_succincta_genome_assembly,_chromosome:_5	AUGUSTUS	exon	27348107	27348333	.	+	.	ID=g14839.t1.exon4;Parent=g14839.t1;
OW052038.1_Epicampocera_succincta_genome_assembly,_chromosome:_5	AUGUSTUS	intron	27348334	27348396	1	+	.	ID=g14839.t1.intron4;Parent=g14839.t1;
OW052038.1_Epicampocera_succincta_genome_assembly,_chromosome:_5	AUGUSTUS	CDS	27348397	27348644	1	+	2	ID=g14839.t1.CDS5;Parent=g14839.t1;
OW052038.1_Epicampocera_succincta_genome_assembly,_chromosome:_5	AUGUSTUS	exon	27348397	27348644	.	+	.	ID=g14839.t1.exon5;Parent=g14839.t1;
OW052038.1_Epicampocera_succincta_genome_assembly,_chromosome:_5	AUGUSTUS	stop_codon	27348642	27348644	.	+	0	ID=g14839.t1.stop1;Parent=g14839.t1;
OW052038.1_Epicampocera_succincta_genome_assembly,_chromosome:_5	AUGUSTUS	gene	27373441	27373842	.	+	.	ID=g14840;
OW052038.1_Epicampocera_succincta_genome_assembly,_chromosome:_5	AUGUSTUS	mRNA	27373441	27373842	1	+	.	ID=g14840.t1;Parent=g14840;
OW052038.1_Epicampocera_succincta_genome_assembly,_chromosome:_5	AUGUSTUS	start_codon	27373441	27373443	.	+	0	ID=g14840.t1.start1;Parent=g14840.t1;
OW052038.1_Epicampocera_succincta_genome_assembly,_chromosome:_5	AUGUSTUS	CDS	27373441	27373842	1	+	0	ID=g14840.t1.CDS1;Parent=g14840.t1;
OW052038.1_Epicampocera_succincta_genome_assembly,_chromosome:_5	AUGUSTUS	exon	27373441	27373842	.	+	.	ID=g14840.t1.exon1;Parent=g14840.t1;
OW052038.1_Epicampocera_succincta_genome_assembly,_chromosome:_5	AUGUSTUS	stop_codon	27373840	27373842	.	+	0	ID=g14840.t1.stop1;Parent=g14840.t1;
OW052038.1_Epicampocera_succincta_genome_assembly,_chromosome:_5	AUGUSTUS	gene	27397469	27397858	.	-	.	ID=g14841;
OW052038.1_Epicampocera_succincta_genome_assembly,_chromosome:_5	AUGUSTUS	mRNA	27397469	27397858	1	-	.	ID=g14841.t1;Parent=g14841;
OW052038.1_Epicampocera_succincta_genome_assembly,_chromosome:_5	AUGUSTUS	stop_codon	27397469	27397471	.	-	0	ID=g14841.t1.stop1;Parent=g14841.t1;
OW052038.1_Epicampocera_succincta_genome_assembly,_chromosome:_5	AUGUSTUS	CDS	27397469	27397858	1	-	0	ID=g14841.t1.CDS1;Parent=g14841.t1;
OW052038.1_Epicampocera_succincta_genome_assembly,_chromosome:_5	AUGUSTUS	exon	27397469	27397858	.	-	.	ID=g14841.t1.exon1;Parent=g14841.t1;
OW052038.1_Epicampocera_succincta_genome_assembly,_chromosome:_5	AUGUSTUS	start_codon	27397856	27397858	.	-	0	ID=g14841.t1.start1;Parent=g14841.t1;
OW052038.1_Epicampocera_succincta_genome_assembly,_chromosome:_5	AUGUSTUS	gene	27420372	27421352	.	+	.	ID=g14842;
OW052038.1_Epicampocera_succincta_genome_assembly,_chromosome:_5	AUGUSTUS	mRNA	27420372	27421352	1	+	.	ID=g14842.t1;Parent=g14842;
OW052038.1_Epicampocera_succincta_genome_assembly,_chromosome:_5	AUGUSTUS	start_codon	27420372	27420374	.	+	0	ID=g14842.t1.start1;Parent=g14842.t1;
OW052038.1_Epicampocera_succincta_genome_assembly,_chromosome:_5	AUGUSTUS	CDS	27420372	27420522	1	+	0	ID=g14842.t1.CDS1;Parent=g14842.t1;
OW052038.1_Epicampocera_succincta_genome_assembly,_chromosome:_5	AUGUSTUS	exon	27420372	27420522	.	+	.	ID=g14842.t1.exon1;Parent=g14842.t1;
OW052038.1_Epicampocera_succincta_genome_assembly,_chromosome:_5	AUGUSTUS	intron	27420523	27420633	1	+	.	ID=g14842.t1.intron1;Parent=g14842.t1;
OW052038.1_Epicampocera_succincta_genome_assembly,_chromosome:_5	AUGUSTUS	CDS	27420634	27421352	1	+	2	ID=g14842.t1.CDS2;Parent=g14842.t1;
OW052038.1_Epicampocera_succincta_genome_assembly,_chromosome:_5	AUGUSTUS	exon	27420634	27421352	.	+	.	ID=g14842.t1.exon2;Parent=g14842.t1;
OW052038.1_Epicampocera_succincta_genome_assembly,_chromosome:_5	AUGUSTUS	stop_codon	27421350	27421352	.	+	0	ID=g14842.t1.stop1;Parent=g14842.t1;
OW052038.1_Epicampocera_succincta_genome_assembly,_chromosome:_5	AUGUSTUS	gene	27423899	27425097	.	-	.	ID=g14843;
OW052038.1_Epicampocera_succincta_genome_assembly,_chromosome:_5	AUGUSTUS	mRNA	27423899	27425097	1	-	.	ID=g14843.t1;Parent=g14843;
OW052038.1_Epicampocera_succincta_genome_assembly,_chromosome:_5	AUGUSTUS	stop_codon	27423899	27423901	.	-	0	ID=g14843.t1.stop1;Parent=g14843.t1;
OW052038.1_Epicampocera_succincta_genome_assembly,_chromosome:_5	AUGUSTUS	CDS	27423899	27424074	1	-	2	ID=g14843.t1.CDS1;Parent=g14843.t1;
OW052038.1_Epicampocera_succincta_genome_assembly,_chromosome:_5	AUGUSTUS	exon	27423899	27424074	.	-	.	ID=g14843.t1.exon1;Parent=g14843.t1;
OW052038.1_Epicampocera_succincta_genome_assembly,_chromosome:_5	AUGUSTUS	intron	27424075	27424130	1	-	.	ID=g14843.t1.intron1;Parent=g14843.t1;
OW052038.1_Epicampocera_succincta_genome_assembly,_chromosome:_5	AUGUSTUS	CDS	27424131	27425097	1	-	0	ID=g14843.t1.CDS2;Parent=g14843.t1;
OW052038.1_Epicampocera_succincta_genome_assembly,_chromosome:_5	AUGUSTUS	exon	27424131	27425097	.	-	.	ID=g14843.t1.exon2;Parent=g14843.t1;
OW052038.1_Epicampocera_succincta_genome_assembly,_chromosome:_5	AUGUSTUS	start_codon	27425095	27425097	.	-	0	ID=g14843.t1.start1;Parent=g14843.t1;
OW052038.1_Epicampocera_succincta_genome_assembly,_chromosome:_5	AUGUSTUS	gene	27432322	27433660	.	+	.	ID=g14844;
OW052038.1_Epicampocera_succincta_genome_assembly,_chromosome:_5	AUGUSTUS	mRNA	27432322	27433660	1	+	.	ID=g14844.t1;Parent=g14844;
OW052038.1_Epicampocera_succincta_genome_assembly,_chromosome:_5	AUGUSTUS	start_codon	27432322	27432324	.	+	0	ID=g14844.t1.start1;Parent=g14844.t1;
OW052038.1_Epicampocera_succincta_genome_assembly,_chromosome:_5	AUGUSTUS	CDS	27432322	27432541	1	+	0	ID=g14844.t1.CDS1;Parent=g14844.t1;
OW052038.1_Epicampocera_succincta_genome_assembly,_chromosome:_5	AUGUSTUS	exon	27432322	27432541	.	+	.	ID=g14844.t1.exon1;Parent=g14844.t1;
OW052038.1_Epicampocera_succincta_genome_assembly,_chromosome:_5	AUGUSTUS	intron	27432542	27432608	1	+	.	ID=g14844.t1.intron1;Parent=g14844.t1;
OW052038.1_Epicampocera_succincta_genome_assembly,_chromosome:_5	AUGUSTUS	CDS	27432609	27433660	1	+	2	ID=g14844.t1.CDS2;Parent=g14844.t1;
OW052038.1_Epicampocera_succincta_genome_assembly,_chromosome:_5	AUGUSTUS	exon	27432609	27433660	.	+	.	ID=g14844.t1.exon2;Parent=g14844.t1;
OW052038.1_Epicampocera_succincta_genome_assembly,_chromosome:_5	AUGUSTUS	stop_codon	27433658	27433660	.	+	0	ID=g14844.t1.stop1;Parent=g14844.t1;
OW052038.1_Epicampocera_succincta_genome_assembly,_chromosome:_5	AUGUSTUS	gene	27444940	27446334	.	-	.	ID=g14845;
OW052038.1_Epicampocera_succincta_genome_assembly,_chromosome:_5	AUGUSTUS	mRNA	27444940	27446334	1	-	.	ID=g14845.t1;Parent=g14845;
OW052038.1_Epicampocera_succincta_genome_assembly,_chromosome:_5	AUGUSTUS	stop_codon	27444940	27444942	.	-	0	ID=g14845.t1.stop1;Parent=g14845.t1;
OW052038.1_Epicampocera_succincta_genome_assembly,_chromosome:_5	AUGUSTUS	CDS	27444940	27445635	1	-	0	ID=g14845.t1.CDS1;Parent=g14845.t1;
OW052038.1_Epicampocera_succincta_genome_assembly,_chromosome:_5	AUGUSTUS	exon	27444940	27445635	.	-	.	ID=g14845.t1.exon1;Parent=g14845.t1;
OW052038.1_Epicampocera_succincta_genome_assembly,_chromosome:_5	AUGUSTUS	intron	27445636	27445696	1	-	.	ID=g14845.t1.intron1;Parent=g14845.t1;
OW052038.1_Epicampocera_succincta_genome_assembly,_chromosome:_5	AUGUSTUS	CDS	27445697	27446067	1	-	2	ID=g14845.t1.CDS2;Parent=g14845.t1;
OW052038.1_Epicampocera_succincta_genome_assembly,_chromosome:_5	AUGUSTUS	exon	27445697	27446067	.	-	.	ID=g14845.t1.exon2;Parent=g14845.t1;
OW052038.1_Epicampocera_succincta_genome_assembly,_chromosome:_5	AUGUSTUS	intron	27446068	27446126	1	-	.	ID=g14845.t1.intron2;Parent=g14845.t1;
OW052038.1_Epicampocera_succincta_genome_assembly,_chromosome:_5	AUGUSTUS	CDS	27446127	27446334	1	-	0	ID=g14845.t1.CDS3;Parent=g14845.t1;
OW052038.1_Epicampocera_succincta_genome_assembly,_chromosome:_5	AUGUSTUS	exon	27446127	27446334	.	-	.	ID=g14845.t1.exon3;Parent=g14845.t1;
OW052038.1_Epicampocera_succincta_genome_assembly,_chromosome:_5	AUGUSTUS	start_codon	27446332	27446334	.	-	0	ID=g14845.t1.start1;Parent=g14845.t1;
OW052038.1_Epicampocera_succincta_genome_assembly,_chromosome:_5	AUGUSTUS	gene	27451221	27452603	.	+	.	ID=g14846;
OW052038.1_Epicampocera_succincta_genome_assembly,_chromosome:_5	AUGUSTUS	mRNA	27451221	27452603	1	+	.	ID=g14846.t1;Parent=g14846;
OW052038.1_Epicampocera_succincta_genome_assembly,_chromosome:_5	AUGUSTUS	start_codon	27451221	27451223	.	+	0	ID=g14846.t1.start1;Parent=g14846.t1;
OW052038.1_Epicampocera_succincta_genome_assembly,_chromosome:_5	AUGUSTUS	CDS	27451221	27451458	1	+	0	ID=g14846.t1.CDS1;Parent=g14846.t1;
OW052038.1_Epicampocera_succincta_genome_assembly,_chromosome:_5	AUGUSTUS	exon	27451221	27451458	.	+	.	ID=g14846.t1.exon1;Parent=g14846.t1;
OW052038.1_Epicampocera_succincta_genome_assembly,_chromosome:_5	AUGUSTUS	intron	27451459	27451530	1	+	.	ID=g14846.t1.intron1;Parent=g14846.t1;
OW052038.1_Epicampocera_succincta_genome_assembly,_chromosome:_5	AUGUSTUS	CDS	27451531	27452603	1	+	2	ID=g14846.t1.CDS2;Parent=g14846.t1;
OW052038.1_Epicampocera_succincta_genome_assembly,_chromosome:_5	AUGUSTUS	exon	27451531	27452603	.	+	.	ID=g14846.t1.exon2;Parent=g14846.t1;
OW052038.1_Epicampocera_succincta_genome_assembly,_chromosome:_5	AUGUSTUS	stop_codon	27452601	27452603	.	+	0	ID=g14846.t1.stop1;Parent=g14846.t1;
OW052038.1_Epicampocera_succincta_genome_assembly,_chromosome:_5	AUGUSTUS	gene	27455582	27477041	.	-	.	ID=g14847;
OW052038.1_Epicampocera_succincta_genome_assembly,_chromosome:_5	AUGUSTUS	mRNA	27455582	27477041	1	-	.	ID=g14847.t1;Parent=g14847;
OW052038.1_Epicampocera_succincta_genome_assembly,_chromosome:_5	AUGUSTUS	stop_codon	27455582	27455584	.	-	0	ID=g14847.t1.stop1;Parent=g14847.t1;
OW052038.1_Epicampocera_succincta_genome_assembly,_chromosome:_5	AUGUSTUS	CDS	27455582	27455791	1	-	0	ID=g14847.t1.CDS1;Parent=g14847.t1;
OW052038.1_Epicampocera_succincta_genome_assembly,_chromosome:_5	AUGUSTUS	exon	27455582	27455791	.	-	.	ID=g14847.t1.exon1;Parent=g14847.t1;
OW052038.1_Epicampocera_succincta_genome_assembly,_chromosome:_5	AUGUSTUS	intron	27455792	27468770	1	-	.	ID=g14847.t1.intron1;Parent=g14847.t1;
OW052038.1_Epicampocera_succincta_genome_assembly,_chromosome:_5	AUGUSTUS	CDS	27468771	27469009	1	-	2	ID=g14847.t1.CDS2;Parent=g14847.t1;
OW052038.1_Epicampocera_succincta_genome_assembly,_chromosome:_5	AUGUSTUS	exon	27468771	27469009	.	-	.	ID=g14847.t1.exon2;Parent=g14847.t1;
OW052038.1_Epicampocera_succincta_genome_assembly,_chromosome:_5	AUGUSTUS	intron	27469010	27469107	1	-	.	ID=g14847.t1.intron2;Parent=g14847.t1;
OW052038.1_Epicampocera_succincta_genome_assembly,_chromosome:_5	AUGUSTUS	CDS	27469108	27469665	1	-	2	ID=g14847.t1.CDS3;Parent=g14847.t1;
OW052038.1_Epicampocera_succincta_genome_assembly,_chromosome:_5	AUGUSTUS	exon	27469108	27469665	.	-	.	ID=g14847.t1.exon3;Parent=g14847.t1;
OW052038.1_Epicampocera_succincta_genome_assembly,_chromosome:_5	AUGUSTUS	intron	27469666	27476527	1	-	.	ID=g14847.t1.intron3;Parent=g14847.t1;
OW052038.1_Epicampocera_succincta_genome_assembly,_chromosome:_5	AUGUSTUS	CDS	27476528	27477041	1	-	0	ID=g14847.t1.CDS4;Parent=g14847.t1;
OW052038.1_Epicampocera_succincta_genome_assembly,_chromosome:_5	AUGUSTUS	exon	27476528	27477041	.	-	.	ID=g14847.t1.exon4;Parent=g14847.t1;
OW052038.1_Epicampocera_succincta_genome_assembly,_chromosome:_5	AUGUSTUS	start_codon	27477039	27477041	.	-	0	ID=g14847.t1.start1;Parent=g14847.t1;
OW052038.1_Epicampocera_succincta_genome_assembly,_chromosome:_5	GeneMark.hmm3	mRNA	27468729	27477041	.	-	.	ID=g14847.t2;Parent=g14847;
OW052038.1_Epicampocera_succincta_genome_assembly,_chromosome:_5	GeneMark.hmm3	stop_codon	27468729	27468731	.	-	0	ID=g14847.t2.stop1;Parent=g14847.t2;
OW052038.1_Epicampocera_succincta_genome_assembly,_chromosome:_5	GeneMark.hmm3	CDS	27468729	27469009	.	-	2	ID=g14847.t2.CDS1;Parent=g14847.t2;
OW052038.1_Epicampocera_succincta_genome_assembly,_chromosome:_5	GeneMark.hmm3	exon	27468729	27469009	0	-	.	ID=g14847.t2.exon1;Parent=g14847.t2;
OW052038.1_Epicampocera_succincta_genome_assembly,_chromosome:_5	GeneMark.hmm3	intron	27469010	27469107	.	-	2	ID=g14847.t2.intron1;Parent=g14847.t2;
OW052038.1_Epicampocera_succincta_genome_assembly,_chromosome:_5	GeneMark.hmm3	CDS	27469108	27469665	.	-	2	ID=g14847.t2.CDS2;Parent=g14847.t2;
OW052038.1_Epicampocera_succincta_genome_assembly,_chromosome:_5	GeneMark.hmm3	exon	27469108	27469665	0	-	.	ID=g14847.t2.exon2;Parent=g14847.t2;
OW052038.1_Epicampocera_succincta_genome_assembly,_chromosome:_5	GeneMark.hmm3	intron	27469666	27476527	.	-	0	ID=g14847.t2.intron2;Parent=g14847.t2;
OW052038.1_Epicampocera_succincta_genome_assembly,_chromosome:_5	GeneMark.hmm3	CDS	27476528	27477041	.	-	0	ID=g14847.t2.CDS3;Parent=g14847.t2;
OW052038.1_Epicampocera_succincta_genome_assembly,_chromosome:_5	GeneMark.hmm3	exon	27476528	27477041	0	-	.	ID=g14847.t2.exon3;Parent=g14847.t2;
OW052038.1_Epicampocera_succincta_genome_assembly,_chromosome:_5	GeneMark.hmm3	start_codon	27477039	27477041	.	-	0	ID=g14847.t2.start1;Parent=g14847.t2;
OW052038.1_Epicampocera_succincta_genome_assembly,_chromosome:_5	AUGUSTUS	gene	27489181	27497679	.	-	.	ID=g14848;
OW052038.1_Epicampocera_succincta_genome_assembly,_chromosome:_5	AUGUSTUS	mRNA	27489181	27497679	1	-	.	ID=g14848.t1;Parent=g14848;
OW052038.1_Epicampocera_succincta_genome_assembly,_chromosome:_5	AUGUSTUS	stop_codon	27489181	27489183	.	-	0	ID=g14848.t1.stop1;Parent=g14848.t1;
OW052038.1_Epicampocera_succincta_genome_assembly,_chromosome:_5	AUGUSTUS	CDS	27489181	27497679	1	-	0	ID=g14848.t1.CDS1;Parent=g14848.t1;
OW052038.1_Epicampocera_succincta_genome_assembly,_chromosome:_5	AUGUSTUS	exon	27489181	27497679	.	-	.	ID=g14848.t1.exon1;Parent=g14848.t1;
OW052038.1_Epicampocera_succincta_genome_assembly,_chromosome:_5	AUGUSTUS	start_codon	27497677	27497679	.	-	0	ID=g14848.t1.start1;Parent=g14848.t1;
OW052038.1_Epicampocera_succincta_genome_assembly,_chromosome:_5	AUGUSTUS	gene	27497730	27512553	.	-	.	ID=g14849;
OW052038.1_Epicampocera_succincta_genome_assembly,_chromosome:_5	AUGUSTUS	mRNA	27497730	27512373	0.99	-	.	ID=g14849.t1;Parent=g14849;
OW052038.1_Epicampocera_succincta_genome_assembly,_chromosome:_5	AUGUSTUS	stop_codon	27497730	27497732	.	-	0	ID=g14849.t1.stop1;Parent=g14849.t1;
OW052038.1_Epicampocera_succincta_genome_assembly,_chromosome:_5	AUGUSTUS	CDS	27497730	27503046	0.99	-	1	ID=g14849.t1.CDS1;Parent=g14849.t1;
OW052038.1_Epicampocera_succincta_genome_assembly,_chromosome:_5	AUGUSTUS	exon	27497730	27503046	.	-	.	ID=g14849.t1.exon1;Parent=g14849.t1;
OW052038.1_Epicampocera_succincta_genome_assembly,_chromosome:_5	AUGUSTUS	intron	27503047	27508660	1	-	.	ID=g14849.t1.intron1;Parent=g14849.t1;
OW052038.1_Epicampocera_succincta_genome_assembly,_chromosome:_5	AUGUSTUS	CDS	27508661	27509695	1	-	1	ID=g14849.t1.CDS2;Parent=g14849.t1;
OW052038.1_Epicampocera_succincta_genome_assembly,_chromosome:_5	AUGUSTUS	exon	27508661	27509695	.	-	.	ID=g14849.t1.exon2;Parent=g14849.t1;
OW052038.1_Epicampocera_succincta_genome_assembly,_chromosome:_5	AUGUSTUS	intron	27509696	27509776	1	-	.	ID=g14849.t1.intron2;Parent=g14849.t1;
OW052038.1_Epicampocera_succincta_genome_assembly,_chromosome:_5	AUGUSTUS	CDS	27509777	27509966	1	-	2	ID=g14849.t1.CDS3;Parent=g14849.t1;
OW052038.1_Epicampocera_succincta_genome_assembly,_chromosome:_5	AUGUSTUS	exon	27509777	27509966	.	-	.	ID=g14849.t1.exon3;Parent=g14849.t1;
OW052038.1_Epicampocera_succincta_genome_assembly,_chromosome:_5	AUGUSTUS	intron	27509967	27510028	1	-	.	ID=g14849.t1.intron3;Parent=g14849.t1;
OW052038.1_Epicampocera_succincta_genome_assembly,_chromosome:_5	AUGUSTUS	CDS	27510029	27510330	1	-	1	ID=g14849.t1.CDS4;Parent=g14849.t1;
OW052038.1_Epicampocera_succincta_genome_assembly,_chromosome:_5	AUGUSTUS	exon	27510029	27510330	.	-	.	ID=g14849.t1.exon4;Parent=g14849.t1;
OW052038.1_Epicampocera_succincta_genome_assembly,_chromosome:_5	AUGUSTUS	intron	27510331	27511015	1	-	.	ID=g14849.t1.intron4;Parent=g14849.t1;
OW052038.1_Epicampocera_succincta_genome_assembly,_chromosome:_5	AUGUSTUS	CDS	27511016	27511467	1	-	0	ID=g14849.t1.CDS5;Parent=g14849.t1;
OW052038.1_Epicampocera_succincta_genome_assembly,_chromosome:_5	AUGUSTUS	exon	27511016	27511467	.	-	.	ID=g14849.t1.exon5;Parent=g14849.t1;
OW052038.1_Epicampocera_succincta_genome_assembly,_chromosome:_5	AUGUSTUS	intron	27511468	27511551	1	-	.	ID=g14849.t1.intron5;Parent=g14849.t1;
OW052038.1_Epicampocera_succincta_genome_assembly,_chromosome:_5	AUGUSTUS	CDS	27511552	27512066	1	-	2	ID=g14849.t1.CDS6;Parent=g14849.t1;
OW052038.1_Epicampocera_succincta_genome_assembly,_chromosome:_5	AUGUSTUS	exon	27511552	27512066	.	-	.	ID=g14849.t1.exon6;Parent=g14849.t1;
OW052038.1_Epicampocera_succincta_genome_assembly,_chromosome:_5	AUGUSTUS	intron	27512067	27512336	1	-	.	ID=g14849.t1.intron6;Parent=g14849.t1;
OW052038.1_Epicampocera_succincta_genome_assembly,_chromosome:_5	AUGUSTUS	CDS	27512337	27512373	1	-	0	ID=g14849.t1.CDS7;Parent=g14849.t1;
OW052038.1_Epicampocera_succincta_genome_assembly,_chromosome:_5	AUGUSTUS	exon	27512337	27512373	.	-	.	ID=g14849.t1.exon7;Parent=g14849.t1;
OW052038.1_Epicampocera_succincta_genome_assembly,_chromosome:_5	AUGUSTUS	start_codon	27512371	27512373	.	-	0	ID=g14849.t1.start1;Parent=g14849.t1;
OW052038.1_Epicampocera_succincta_genome_assembly,_chromosome:_5	GeneMark.hmm3	mRNA	27497730	27512553	.	-	.	ID=g14849.t2;Parent=g14849;
OW052038.1_Epicampocera_succincta_genome_assembly,_chromosome:_5	GeneMark.hmm3	stop_codon	27497730	27497732	.	-	0	ID=g14849.t2.stop1;Parent=g14849.t2;
OW052038.1_Epicampocera_succincta_genome_assembly,_chromosome:_5	GeneMark.hmm3	CDS	27497730	27503046	.	-	1	ID=g14849.t2.CDS1;Parent=g14849.t2;
OW052038.1_Epicampocera_succincta_genome_assembly,_chromosome:_5	GeneMark.hmm3	exon	27497730	27503046	0	-	.	ID=g14849.t2.exon1;Parent=g14849.t2;
OW052038.1_Epicampocera_succincta_genome_assembly,_chromosome:_5	GeneMark.hmm3	intron	27503047	27508660	.	-	1	ID=g14849.t2.intron1;Parent=g14849.t2;
OW052038.1_Epicampocera_succincta_genome_assembly,_chromosome:_5	GeneMark.hmm3	CDS	27508661	27509695	.	-	1	ID=g14849.t2.CDS2;Parent=g14849.t2;
OW052038.1_Epicampocera_succincta_genome_assembly,_chromosome:_5	GeneMark.hmm3	exon	27508661	27509695	0	-	.	ID=g14849.t2.exon2;Parent=g14849.t2;
OW052038.1_Epicampocera_succincta_genome_assembly,_chromosome:_5	GeneMark.hmm3	intron	27509696	27509776	.	-	2	ID=g14849.t2.intron2;Parent=g14849.t2;
OW052038.1_Epicampocera_succincta_genome_assembly,_chromosome:_5	GeneMark.hmm3	CDS	27509777	27509966	.	-	2	ID=g14849.t2.CDS3;Parent=g14849.t2;
OW052038.1_Epicampocera_succincta_genome_assembly,_chromosome:_5	GeneMark.hmm3	exon	27509777	27509966	0	-	.	ID=g14849.t2.exon3;Parent=g14849.t2;
OW052038.1_Epicampocera_succincta_genome_assembly,_chromosome:_5	GeneMark.hmm3	intron	27509967	27510028	.	-	1	ID=g14849.t2.intron3;Parent=g14849.t2;
OW052038.1_Epicampocera_succincta_genome_assembly,_chromosome:_5	GeneMark.hmm3	CDS	27510029	27510330	.	-	1	ID=g14849.t2.CDS4;Parent=g14849.t2;
OW052038.1_Epicampocera_succincta_genome_assembly,_chromosome:_5	GeneMark.hmm3	exon	27510029	27510330	0	-	.	ID=g14849.t2.exon4;Parent=g14849.t2;
OW052038.1_Epicampocera_succincta_genome_assembly,_chromosome:_5	GeneMark.hmm3	intron	27510331	27511015	.	-	0	ID=g14849.t2.intron4;Parent=g14849.t2;
OW052038.1_Epicampocera_succincta_genome_assembly,_chromosome:_5	GeneMark.hmm3	CDS	27511016	27511467	.	-	0	ID=g14849.t2.CDS5;Parent=g14849.t2;
OW052038.1_Epicampocera_succincta_genome_assembly,_chromosome:_5	GeneMark.hmm3	exon	27511016	27511467	0	-	.	ID=g14849.t2.exon5;Parent=g14849.t2;
OW052038.1_Epicampocera_succincta_genome_assembly,_chromosome:_5	GeneMark.hmm3	intron	27511468	27511551	.	-	2	ID=g14849.t2.intron5;Parent=g14849.t2;
OW052038.1_Epicampocera_succincta_genome_assembly,_chromosome:_5	GeneMark.hmm3	CDS	27511552	27512066	.	-	2	ID=g14849.t2.CDS6;Parent=g14849.t2;
OW052038.1_Epicampocera_succincta_genome_assembly,_chromosome:_5	GeneMark.hmm3	exon	27511552	27512066	0	-	.	ID=g14849.t2.exon6;Parent=g14849.t2;
OW052038.1_Epicampocera_succincta_genome_assembly,_chromosome:_5	GeneMark.hmm3	intron	27512067	27512336	.	-	0	ID=g14849.t2.intron6;Parent=g14849.t2;
OW052038.1_Epicampocera_succincta_genome_assembly,_chromosome:_5	GeneMark.hmm3	CDS	27512337	27512553	.	-	0	ID=g14849.t2.CDS7;Parent=g14849.t2;
OW052038.1_Epicampocera_succincta_genome_assembly,_chromosome:_5	GeneMark.hmm3	exon	27512337	27512553	0	-	.	ID=g14849.t2.exon7;Parent=g14849.t2;
OW052038.1_Epicampocera_succincta_genome_assembly,_chromosome:_5	GeneMark.hmm3	start_codon	27512551	27512553	.	-	0	ID=g14849.t2.start1;Parent=g14849.t2;
OW052038.1_Epicampocera_succincta_genome_assembly,_chromosome:_5	AUGUSTUS	gene	27570363	27571920	.	+	.	ID=g14850;
OW052038.1_Epicampocera_succincta_genome_assembly,_chromosome:_5	AUGUSTUS	mRNA	27570363	27571920	0.37	+	.	ID=g14850.t1;Parent=g14850;
OW052038.1_Epicampocera_succincta_genome_assembly,_chromosome:_5	AUGUSTUS	start_codon	27570363	27570365	.	+	0	ID=g14850.t1.start1;Parent=g14850.t1;
OW052038.1_Epicampocera_succincta_genome_assembly,_chromosome:_5	AUGUSTUS	CDS	27570363	27570650	0.88	+	0	ID=g14850.t1.CDS1;Parent=g14850.t1;
OW052038.1_Epicampocera_succincta_genome_assembly,_chromosome:_5	AUGUSTUS	exon	27570363	27570650	.	+	.	ID=g14850.t1.exon1;Parent=g14850.t1;
OW052038.1_Epicampocera_succincta_genome_assembly,_chromosome:_5	AUGUSTUS	intron	27570651	27571851	0.7	+	.	ID=g14850.t1.intron1;Parent=g14850.t1;
OW052038.1_Epicampocera_succincta_genome_assembly,_chromosome:_5	AUGUSTUS	CDS	27571852	27571920	0.39	+	0	ID=g14850.t1.CDS2;Parent=g14850.t1;
OW052038.1_Epicampocera_succincta_genome_assembly,_chromosome:_5	AUGUSTUS	exon	27571852	27571920	.	+	.	ID=g14850.t1.exon2;Parent=g14850.t1;
OW052038.1_Epicampocera_succincta_genome_assembly,_chromosome:_5	AUGUSTUS	stop_codon	27571918	27571920	.	+	0	ID=g14850.t1.stop1;Parent=g14850.t1;
OW052038.1_Epicampocera_succincta_genome_assembly,_chromosome:_5	AUGUSTUS	gene	27640029	27648955	.	-	.	ID=g14851;
OW052038.1_Epicampocera_succincta_genome_assembly,_chromosome:_5	AUGUSTUS	mRNA	27640029	27648955	1	-	.	ID=g14851.t1;Parent=g14851;
OW052038.1_Epicampocera_succincta_genome_assembly,_chromosome:_5	AUGUSTUS	stop_codon	27640029	27640031	.	-	0	ID=g14851.t1.stop1;Parent=g14851.t1;
OW052038.1_Epicampocera_succincta_genome_assembly,_chromosome:_5	AUGUSTUS	CDS	27640029	27641410	1	-	2	ID=g14851.t1.CDS1;Parent=g14851.t1;
OW052038.1_Epicampocera_succincta_genome_assembly,_chromosome:_5	AUGUSTUS	exon	27640029	27641410	.	-	.	ID=g14851.t1.exon1;Parent=g14851.t1;
OW052038.1_Epicampocera_succincta_genome_assembly,_chromosome:_5	AUGUSTUS	intron	27641411	27641474	1	-	.	ID=g14851.t1.intron1;Parent=g14851.t1;
OW052038.1_Epicampocera_succincta_genome_assembly,_chromosome:_5	AUGUSTUS	CDS	27641475	27641880	1	-	0	ID=g14851.t1.CDS2;Parent=g14851.t1;
OW052038.1_Epicampocera_succincta_genome_assembly,_chromosome:_5	AUGUSTUS	exon	27641475	27641880	.	-	.	ID=g14851.t1.exon2;Parent=g14851.t1;
OW052038.1_Epicampocera_succincta_genome_assembly,_chromosome:_5	AUGUSTUS	intron	27641881	27647175	1	-	.	ID=g14851.t1.intron2;Parent=g14851.t1;
OW052038.1_Epicampocera_succincta_genome_assembly,_chromosome:_5	AUGUSTUS	CDS	27647176	27648291	1	-	0	ID=g14851.t1.CDS3;Parent=g14851.t1;
OW052038.1_Epicampocera_succincta_genome_assembly,_chromosome:_5	AUGUSTUS	exon	27647176	27648291	.	-	.	ID=g14851.t1.exon3;Parent=g14851.t1;
OW052038.1_Epicampocera_succincta_genome_assembly,_chromosome:_5	AUGUSTUS	intron	27648292	27648373	1	-	.	ID=g14851.t1.intron3;Parent=g14851.t1;
OW052038.1_Epicampocera_succincta_genome_assembly,_chromosome:_5	AUGUSTUS	CDS	27648374	27648955	1	-	0	ID=g14851.t1.CDS4;Parent=g14851.t1;
OW052038.1_Epicampocera_succincta_genome_assembly,_chromosome:_5	AUGUSTUS	exon	27648374	27648955	.	-	.	ID=g14851.t1.exon4;Parent=g14851.t1;
OW052038.1_Epicampocera_succincta_genome_assembly,_chromosome:_5	AUGUSTUS	start_codon	27648953	27648955	.	-	0	ID=g14851.t1.start1;Parent=g14851.t1;
OW052038.1_Epicampocera_succincta_genome_assembly,_chromosome:_5	AUGUSTUS	gene	27651272	27665881	.	+	.	ID=g14852;
OW052038.1_Epicampocera_succincta_genome_assembly,_chromosome:_5	AUGUSTUS	mRNA	27651272	27665881	1	+	.	ID=g14852.t1;Parent=g14852;
OW052038.1_Epicampocera_succincta_genome_assembly,_chromosome:_5	AUGUSTUS	start_codon	27651272	27651274	.	+	0	ID=g14852.t1.start1;Parent=g14852.t1;
OW052038.1_Epicampocera_succincta_genome_assembly,_chromosome:_5	AUGUSTUS	CDS	27651272	27651445	1	+	0	ID=g14852.t1.CDS1;Parent=g14852.t1;
OW052038.1_Epicampocera_succincta_genome_assembly,_chromosome:_5	AUGUSTUS	exon	27651272	27651445	.	+	.	ID=g14852.t1.exon1;Parent=g14852.t1;
OW052038.1_Epicampocera_succincta_genome_assembly,_chromosome:_5	AUGUSTUS	intron	27651446	27652012	1	+	.	ID=g14852.t1.intron1;Parent=g14852.t1;
OW052038.1_Epicampocera_succincta_genome_assembly,_chromosome:_5	AUGUSTUS	CDS	27652013	27654301	1	+	0	ID=g14852.t1.CDS2;Parent=g14852.t1;
OW052038.1_Epicampocera_succincta_genome_assembly,_chromosome:_5	AUGUSTUS	exon	27652013	27654301	.	+	.	ID=g14852.t1.exon2;Parent=g14852.t1;
OW052038.1_Epicampocera_succincta_genome_assembly,_chromosome:_5	AUGUSTUS	intron	27654302	27665451	1	+	.	ID=g14852.t1.intron2;Parent=g14852.t1;
OW052038.1_Epicampocera_succincta_genome_assembly,_chromosome:_5	AUGUSTUS	CDS	27665452	27665682	1	+	0	ID=g14852.t1.CDS3;Parent=g14852.t1;
OW052038.1_Epicampocera_succincta_genome_assembly,_chromosome:_5	AUGUSTUS	exon	27665452	27665682	.	+	.	ID=g14852.t1.exon3;Parent=g14852.t1;
OW052038.1_Epicampocera_succincta_genome_assembly,_chromosome:_5	AUGUSTUS	intron	27665683	27665752	1	+	.	ID=g14852.t1.intron3;Parent=g14852.t1;
OW052038.1_Epicampocera_succincta_genome_assembly,_chromosome:_5	AUGUSTUS	CDS	27665753	27665881	1	+	0	ID=g14852.t1.CDS4;Parent=g14852.t1;
OW052038.1_Epicampocera_succincta_genome_assembly,_chromosome:_5	AUGUSTUS	exon	27665753	27665881	.	+	.	ID=g14852.t1.exon4;Parent=g14852.t1;
OW052038.1_Epicampocera_succincta_genome_assembly,_chromosome:_5	AUGUSTUS	stop_codon	27665879	27665881	.	+	0	ID=g14852.t1.stop1;Parent=g14852.t1;
OW052038.1_Epicampocera_succincta_genome_assembly,_chromosome:_5	AUGUSTUS	gene	27676339	27679752	.	-	.	ID=g14853;
OW052038.1_Epicampocera_succincta_genome_assembly,_chromosome:_5	AUGUSTUS	mRNA	27676339	27679752	1	-	.	ID=g14853.t1;Parent=g14853;
OW052038.1_Epicampocera_succincta_genome_assembly,_chromosome:_5	AUGUSTUS	stop_codon	27676339	27676341	.	-	0	ID=g14853.t1.stop1;Parent=g14853.t1;
OW052038.1_Epicampocera_succincta_genome_assembly,_chromosome:_5	AUGUSTUS	CDS	27676339	27677318	1	-	2	ID=g14853.t1.CDS1;Parent=g14853.t1;
OW052038.1_Epicampocera_succincta_genome_assembly,_chromosome:_5	AUGUSTUS	exon	27676339	27677318	.	-	.	ID=g14853.t1.exon1;Parent=g14853.t1;
OW052038.1_Epicampocera_succincta_genome_assembly,_chromosome:_5	AUGUSTUS	intron	27677319	27678622	1	-	.	ID=g14853.t1.intron1;Parent=g14853.t1;
OW052038.1_Epicampocera_succincta_genome_assembly,_chromosome:_5	AUGUSTUS	CDS	27678623	27679135	1	-	2	ID=g14853.t1.CDS2;Parent=g14853.t1;
OW052038.1_Epicampocera_succincta_genome_assembly,_chromosome:_5	AUGUSTUS	exon	27678623	27679135	.	-	.	ID=g14853.t1.exon2;Parent=g14853.t1;
OW052038.1_Epicampocera_succincta_genome_assembly,_chromosome:_5	AUGUSTUS	intron	27679136	27679433	1	-	.	ID=g14853.t1.intron2;Parent=g14853.t1;
OW052038.1_Epicampocera_succincta_genome_assembly,_chromosome:_5	AUGUSTUS	CDS	27679434	27679752	1	-	0	ID=g14853.t1.CDS3;Parent=g14853.t1;
OW052038.1_Epicampocera_succincta_genome_assembly,_chromosome:_5	AUGUSTUS	exon	27679434	27679752	.	-	.	ID=g14853.t1.exon3;Parent=g14853.t1;
OW052038.1_Epicampocera_succincta_genome_assembly,_chromosome:_5	AUGUSTUS	start_codon	27679750	27679752	.	-	0	ID=g14853.t1.start1;Parent=g14853.t1;
OW052038.1_Epicampocera_succincta_genome_assembly,_chromosome:_5	AUGUSTUS	gene	27681900	27695948	.	+	.	ID=g14854;
OW052038.1_Epicampocera_succincta_genome_assembly,_chromosome:_5	AUGUSTUS	mRNA	27681900	27695948	1	+	.	ID=g14854.t1;Parent=g14854;
OW052038.1_Epicampocera_succincta_genome_assembly,_chromosome:_5	AUGUSTUS	start_codon	27681900	27681902	.	+	0	ID=g14854.t1.start1;Parent=g14854.t1;
OW052038.1_Epicampocera_succincta_genome_assembly,_chromosome:_5	AUGUSTUS	CDS	27681900	27682074	1	+	0	ID=g14854.t1.CDS1;Parent=g14854.t1;
OW052038.1_Epicampocera_succincta_genome_assembly,_chromosome:_5	AUGUSTUS	exon	27681900	27682074	.	+	.	ID=g14854.t1.exon1;Parent=g14854.t1;
OW052038.1_Epicampocera_succincta_genome_assembly,_chromosome:_5	AUGUSTUS	intron	27682075	27684916	1	+	.	ID=g14854.t1.intron1;Parent=g14854.t1;
OW052038.1_Epicampocera_succincta_genome_assembly,_chromosome:_5	AUGUSTUS	CDS	27684917	27685863	1	+	2	ID=g14854.t1.CDS2;Parent=g14854.t1;
OW052038.1_Epicampocera_succincta_genome_assembly,_chromosome:_5	AUGUSTUS	exon	27684917	27685863	.	+	.	ID=g14854.t1.exon2;Parent=g14854.t1;
OW052038.1_Epicampocera_succincta_genome_assembly,_chromosome:_5	AUGUSTUS	intron	27685864	27685919	1	+	.	ID=g14854.t1.intron2;Parent=g14854.t1;
OW052038.1_Epicampocera_succincta_genome_assembly,_chromosome:_5	AUGUSTUS	CDS	27685920	27686042	1	+	0	ID=g14854.t1.CDS3;Parent=g14854.t1;
OW052038.1_Epicampocera_succincta_genome_assembly,_chromosome:_5	AUGUSTUS	exon	27685920	27686042	.	+	.	ID=g14854.t1.exon3;Parent=g14854.t1;
OW052038.1_Epicampocera_succincta_genome_assembly,_chromosome:_5	AUGUSTUS	intron	27686043	27686101	1	+	.	ID=g14854.t1.intron3;Parent=g14854.t1;
OW052038.1_Epicampocera_succincta_genome_assembly,_chromosome:_5	AUGUSTUS	CDS	27686102	27686290	1	+	0	ID=g14854.t1.CDS4;Parent=g14854.t1;
OW052038.1_Epicampocera_succincta_genome_assembly,_chromosome:_5	AUGUSTUS	exon	27686102	27686290	.	+	.	ID=g14854.t1.exon4;Parent=g14854.t1;
OW052038.1_Epicampocera_succincta_genome_assembly,_chromosome:_5	AUGUSTUS	intron	27686291	27687458	1	+	.	ID=g14854.t1.intron4;Parent=g14854.t1;
OW052038.1_Epicampocera_succincta_genome_assembly,_chromosome:_5	AUGUSTUS	CDS	27687459	27687643	1	+	0	ID=g14854.t1.CDS5;Parent=g14854.t1;
OW052038.1_Epicampocera_succincta_genome_assembly,_chromosome:_5	AUGUSTUS	exon	27687459	27687643	.	+	.	ID=g14854.t1.exon5;Parent=g14854.t1;
OW052038.1_Epicampocera_succincta_genome_assembly,_chromosome:_5	AUGUSTUS	intron	27687644	27694426	1	+	.	ID=g14854.t1.intron5;Parent=g14854.t1;
OW052038.1_Epicampocera_succincta_genome_assembly,_chromosome:_5	AUGUSTUS	CDS	27694427	27695948	1	+	1	ID=g14854.t1.CDS6;Parent=g14854.t1;
OW052038.1_Epicampocera_succincta_genome_assembly,_chromosome:_5	AUGUSTUS	exon	27694427	27695948	.	+	.	ID=g14854.t1.exon6;Parent=g14854.t1;
OW052038.1_Epicampocera_succincta_genome_assembly,_chromosome:_5	AUGUSTUS	stop_codon	27695946	27695948	.	+	0	ID=g14854.t1.stop1;Parent=g14854.t1;
OW052038.1_Epicampocera_succincta_genome_assembly,_chromosome:_5	AUGUSTUS	gene	27714495	27716520	.	-	.	ID=g14855;
OW052038.1_Epicampocera_succincta_genome_assembly,_chromosome:_5	AUGUSTUS	mRNA	27714495	27716520	1	-	.	ID=g14855.t1;Parent=g14855;
OW052038.1_Epicampocera_succincta_genome_assembly,_chromosome:_5	AUGUSTUS	stop_codon	27714495	27714497	.	-	0	ID=g14855.t1.stop1;Parent=g14855.t1;
OW052038.1_Epicampocera_succincta_genome_assembly,_chromosome:_5	AUGUSTUS	CDS	27714495	27716422	1	-	2	ID=g14855.t1.CDS1;Parent=g14855.t1;
OW052038.1_Epicampocera_succincta_genome_assembly,_chromosome:_5	AUGUSTUS	exon	27714495	27716422	.	-	.	ID=g14855.t1.exon1;Parent=g14855.t1;
OW052038.1_Epicampocera_succincta_genome_assembly,_chromosome:_5	AUGUSTUS	intron	27716423	27716492	1	-	.	ID=g14855.t1.intron1;Parent=g14855.t1;
OW052038.1_Epicampocera_succincta_genome_assembly,_chromosome:_5	AUGUSTUS	CDS	27716493	27716520	1	-	0	ID=g14855.t1.CDS2;Parent=g14855.t1;
OW052038.1_Epicampocera_succincta_genome_assembly,_chromosome:_5	AUGUSTUS	exon	27716493	27716520	.	-	.	ID=g14855.t1.exon2;Parent=g14855.t1;
OW052038.1_Epicampocera_succincta_genome_assembly,_chromosome:_5	AUGUSTUS	start_codon	27716518	27716520	.	-	0	ID=g14855.t1.start1;Parent=g14855.t1;
OW052038.1_Epicampocera_succincta_genome_assembly,_chromosome:_5	AUGUSTUS	gene	27770465	27770854	.	+	.	ID=g14856;
OW052038.1_Epicampocera_succincta_genome_assembly,_chromosome:_5	AUGUSTUS	mRNA	27770465	27770854	1	+	.	ID=g14856.t1;Parent=g14856;
OW052038.1_Epicampocera_succincta_genome_assembly,_chromosome:_5	AUGUSTUS	start_codon	27770465	27770467	.	+	0	ID=g14856.t1.start1;Parent=g14856.t1;
OW052038.1_Epicampocera_succincta_genome_assembly,_chromosome:_5	AUGUSTUS	CDS	27770465	27770854	1	+	0	ID=g14856.t1.CDS1;Parent=g14856.t1;
OW052038.1_Epicampocera_succincta_genome_assembly,_chromosome:_5	AUGUSTUS	exon	27770465	27770854	.	+	.	ID=g14856.t1.exon1;Parent=g14856.t1;
OW052038.1_Epicampocera_succincta_genome_assembly,_chromosome:_5	AUGUSTUS	stop_codon	27770852	27770854	.	+	0	ID=g14856.t1.stop1;Parent=g14856.t1;
OW052038.1_Epicampocera_succincta_genome_assembly,_chromosome:_5	AUGUSTUS	gene	27819533	27821049	.	+	.	ID=g14857;
OW052038.1_Epicampocera_succincta_genome_assembly,_chromosome:_5	AUGUSTUS	mRNA	27819533	27821049	0.76	+	.	ID=g14857.t1;Parent=g14857;
OW052038.1_Epicampocera_succincta_genome_assembly,_chromosome:_5	AUGUSTUS	start_codon	27819533	27819535	.	+	0	ID=g14857.t1.start1;Parent=g14857.t1;
OW052038.1_Epicampocera_succincta_genome_assembly,_chromosome:_5	AUGUSTUS	CDS	27819533	27820032	0.76	+	0	ID=g14857.t1.CDS1;Parent=g14857.t1;
OW052038.1_Epicampocera_succincta_genome_assembly,_chromosome:_5	AUGUSTUS	exon	27819533	27820032	.	+	.	ID=g14857.t1.exon1;Parent=g14857.t1;
OW052038.1_Epicampocera_succincta_genome_assembly,_chromosome:_5	AUGUSTUS	intron	27820033	27820988	0.76	+	.	ID=g14857.t1.intron1;Parent=g14857.t1;
OW052038.1_Epicampocera_succincta_genome_assembly,_chromosome:_5	AUGUSTUS	CDS	27820989	27821049	1	+	1	ID=g14857.t1.CDS2;Parent=g14857.t1;
OW052038.1_Epicampocera_succincta_genome_assembly,_chromosome:_5	AUGUSTUS	exon	27820989	27821049	.	+	.	ID=g14857.t1.exon2;Parent=g14857.t1;
OW052038.1_Epicampocera_succincta_genome_assembly,_chromosome:_5	AUGUSTUS	stop_codon	27821047	27821049	.	+	0	ID=g14857.t1.stop1;Parent=g14857.t1;
OW052038.1_Epicampocera_succincta_genome_assembly,_chromosome:_5	AUGUSTUS	gene	27824797	27843817	.	-	.	ID=g14858;
OW052038.1_Epicampocera_succincta_genome_assembly,_chromosome:_5	AUGUSTUS	mRNA	27824797	27843817	0.49	-	.	ID=g14858.t1;Parent=g14858;
OW052038.1_Epicampocera_succincta_genome_assembly,_chromosome:_5	AUGUSTUS	stop_codon	27824797	27824799	.	-	0	ID=g14858.t1.stop1;Parent=g14858.t1;
OW052038.1_Epicampocera_succincta_genome_assembly,_chromosome:_5	AUGUSTUS	CDS	27824797	27825905	1	-	2	ID=g14858.t1.CDS1;Parent=g14858.t1;
OW052038.1_Epicampocera_succincta_genome_assembly,_chromosome:_5	AUGUSTUS	exon	27824797	27825905	.	-	.	ID=g14858.t1.exon1;Parent=g14858.t1;
OW052038.1_Epicampocera_succincta_genome_assembly,_chromosome:_5	AUGUSTUS	intron	27825906	27835655	1	-	.	ID=g14858.t1.intron1;Parent=g14858.t1;
OW052038.1_Epicampocera_succincta_genome_assembly,_chromosome:_5	AUGUSTUS	CDS	27835656	27836770	1	-	1	ID=g14858.t1.CDS2;Parent=g14858.t1;
OW052038.1_Epicampocera_succincta_genome_assembly,_chromosome:_5	AUGUSTUS	exon	27835656	27836770	.	-	.	ID=g14858.t1.exon2;Parent=g14858.t1;
OW052038.1_Epicampocera_succincta_genome_assembly,_chromosome:_5	AUGUSTUS	intron	27836771	27836912	1	-	.	ID=g14858.t1.intron2;Parent=g14858.t1;
OW052038.1_Epicampocera_succincta_genome_assembly,_chromosome:_5	AUGUSTUS	CDS	27836913	27837274	1	-	0	ID=g14858.t1.CDS3;Parent=g14858.t1;
OW052038.1_Epicampocera_succincta_genome_assembly,_chromosome:_5	AUGUSTUS	exon	27836913	27837274	.	-	.	ID=g14858.t1.exon3;Parent=g14858.t1;
OW052038.1_Epicampocera_succincta_genome_assembly,_chromosome:_5	AUGUSTUS	intron	27837275	27839187	1	-	.	ID=g14858.t1.intron3;Parent=g14858.t1;
OW052038.1_Epicampocera_succincta_genome_assembly,_chromosome:_5	AUGUSTUS	CDS	27839188	27839405	1	-	2	ID=g14858.t1.CDS4;Parent=g14858.t1;
OW052038.1_Epicampocera_succincta_genome_assembly,_chromosome:_5	AUGUSTUS	exon	27839188	27839405	.	-	.	ID=g14858.t1.exon4;Parent=g14858.t1;
OW052038.1_Epicampocera_succincta_genome_assembly,_chromosome:_5	AUGUSTUS	intron	27839406	27841201	1	-	.	ID=g14858.t1.intron4;Parent=g14858.t1;
OW052038.1_Epicampocera_succincta_genome_assembly,_chromosome:_5	AUGUSTUS	CDS	27841202	27841342	0.94	-	2	ID=g14858.t1.CDS5;Parent=g14858.t1;
OW052038.1_Epicampocera_succincta_genome_assembly,_chromosome:_5	AUGUSTUS	exon	27841202	27841342	.	-	.	ID=g14858.t1.exon5;Parent=g14858.t1;
OW052038.1_Epicampocera_succincta_genome_assembly,_chromosome:_5	AUGUSTUS	intron	27841343	27843789	0.49	-	.	ID=g14858.t1.intron5;Parent=g14858.t1;
OW052038.1_Epicampocera_succincta_genome_assembly,_chromosome:_5	AUGUSTUS	CDS	27843790	27843817	0.49	-	0	ID=g14858.t1.CDS6;Parent=g14858.t1;
OW052038.1_Epicampocera_succincta_genome_assembly,_chromosome:_5	AUGUSTUS	exon	27843790	27843817	.	-	.	ID=g14858.t1.exon6;Parent=g14858.t1;
OW052038.1_Epicampocera_succincta_genome_assembly,_chromosome:_5	AUGUSTUS	start_codon	27843815	27843817	.	-	0	ID=g14858.t1.start1;Parent=g14858.t1;
OW052038.1_Epicampocera_succincta_genome_assembly,_chromosome:_5	AUGUSTUS	gene	27909894	27910979	.	-	.	ID=g14859;
OW052038.1_Epicampocera_succincta_genome_assembly,_chromosome:_5	AUGUSTUS	mRNA	27909894	27910979	1	-	.	ID=g14859.t1;Parent=g14859;
OW052038.1_Epicampocera_succincta_genome_assembly,_chromosome:_5	AUGUSTUS	stop_codon	27909894	27909896	.	-	0	ID=g14859.t1.stop1;Parent=g14859.t1;
OW052038.1_Epicampocera_succincta_genome_assembly,_chromosome:_5	AUGUSTUS	CDS	27909894	27910979	1	-	0	ID=g14859.t1.CDS1;Parent=g14859.t1;
OW052038.1_Epicampocera_succincta_genome_assembly,_chromosome:_5	AUGUSTUS	exon	27909894	27910979	.	-	.	ID=g14859.t1.exon1;Parent=g14859.t1;
OW052038.1_Epicampocera_succincta_genome_assembly,_chromosome:_5	AUGUSTUS	start_codon	27910977	27910979	.	-	0	ID=g14859.t1.start1;Parent=g14859.t1;
OW052038.1_Epicampocera_succincta_genome_assembly,_chromosome:_5	AUGUSTUS	gene	27920304	27920741	.	+	.	ID=g14860;
OW052038.1_Epicampocera_succincta_genome_assembly,_chromosome:_5	AUGUSTUS	mRNA	27920304	27920741	1	+	.	ID=g14860.t1;Parent=g14860;
OW052038.1_Epicampocera_succincta_genome_assembly,_chromosome:_5	AUGUSTUS	start_codon	27920304	27920306	.	+	0	ID=g14860.t1.start1;Parent=g14860.t1;
OW052038.1_Epicampocera_succincta_genome_assembly,_chromosome:_5	AUGUSTUS	CDS	27920304	27920741	1	+	0	ID=g14860.t1.CDS1;Parent=g14860.t1;
OW052038.1_Epicampocera_succincta_genome_assembly,_chromosome:_5	AUGUSTUS	exon	27920304	27920741	.	+	.	ID=g14860.t1.exon1;Parent=g14860.t1;
OW052038.1_Epicampocera_succincta_genome_assembly,_chromosome:_5	AUGUSTUS	stop_codon	27920739	27920741	.	+	0	ID=g14860.t1.stop1;Parent=g14860.t1;
OW052038.1_Epicampocera_succincta_genome_assembly,_chromosome:_5	AUGUSTUS	gene	27930447	27930782	.	+	.	ID=g14861;
OW052038.1_Epicampocera_succincta_genome_assembly,_chromosome:_5	AUGUSTUS	mRNA	27930447	27930782	0.82	+	.	ID=g14861.t1;Parent=g14861;
OW052038.1_Epicampocera_succincta_genome_assembly,_chromosome:_5	AUGUSTUS	start_codon	27930447	27930449	.	+	0	ID=g14861.t1.start1;Parent=g14861.t1;
OW052038.1_Epicampocera_succincta_genome_assembly,_chromosome:_5	AUGUSTUS	CDS	27930447	27930782	0.82	+	0	ID=g14861.t1.CDS1;Parent=g14861.t1;
OW052038.1_Epicampocera_succincta_genome_assembly,_chromosome:_5	AUGUSTUS	exon	27930447	27930782	.	+	.	ID=g14861.t1.exon1;Parent=g14861.t1;
OW052038.1_Epicampocera_succincta_genome_assembly,_chromosome:_5	AUGUSTUS	stop_codon	27930780	27930782	.	+	0	ID=g14861.t1.stop1;Parent=g14861.t1;
OW052038.1_Epicampocera_succincta_genome_assembly,_chromosome:_5	AUGUSTUS	gene	27931448	27932480	.	+	.	ID=g14862;
OW052038.1_Epicampocera_succincta_genome_assembly,_chromosome:_5	AUGUSTUS	mRNA	27931448	27932480	0.69	+	.	ID=g14862.t1;Parent=g14862;
OW052038.1_Epicampocera_succincta_genome_assembly,_chromosome:_5	AUGUSTUS	start_codon	27931448	27931450	.	+	0	ID=g14862.t1.start1;Parent=g14862.t1;
OW052038.1_Epicampocera_succincta_genome_assembly,_chromosome:_5	AUGUSTUS	CDS	27931448	27932089	0.85	+	0	ID=g14862.t1.CDS1;Parent=g14862.t1;
OW052038.1_Epicampocera_succincta_genome_assembly,_chromosome:_5	AUGUSTUS	exon	27931448	27932089	.	+	.	ID=g14862.t1.exon1;Parent=g14862.t1;
OW052038.1_Epicampocera_succincta_genome_assembly,_chromosome:_5	AUGUSTUS	intron	27932090	27932177	0.98	+	.	ID=g14862.t1.intron1;Parent=g14862.t1;
OW052038.1_Epicampocera_succincta_genome_assembly,_chromosome:_5	AUGUSTUS	CDS	27932178	27932480	0.81	+	0	ID=g14862.t1.CDS2;Parent=g14862.t1;
OW052038.1_Epicampocera_succincta_genome_assembly,_chromosome:_5	AUGUSTUS	exon	27932178	27932480	.	+	.	ID=g14862.t1.exon2;Parent=g14862.t1;
OW052038.1_Epicampocera_succincta_genome_assembly,_chromosome:_5	AUGUSTUS	stop_codon	27932478	27932480	.	+	0	ID=g14862.t1.stop1;Parent=g14862.t1;
OW052038.1_Epicampocera_succincta_genome_assembly,_chromosome:_5	AUGUSTUS	gene	27936773	27940008	.	-	.	ID=g14863;
OW052038.1_Epicampocera_succincta_genome_assembly,_chromosome:_5	AUGUSTUS	mRNA	27936773	27940008	1	-	.	ID=g14863.t1;Parent=g14863;
OW052038.1_Epicampocera_succincta_genome_assembly,_chromosome:_5	AUGUSTUS	stop_codon	27936773	27936775	.	-	0	ID=g14863.t1.stop1;Parent=g14863.t1;
OW052038.1_Epicampocera_succincta_genome_assembly,_chromosome:_5	AUGUSTUS	CDS	27936773	27937734	1	-	2	ID=g14863.t1.CDS1;Parent=g14863.t1;
OW052038.1_Epicampocera_succincta_genome_assembly,_chromosome:_5	AUGUSTUS	exon	27936773	27937734	.	-	.	ID=g14863.t1.exon1;Parent=g14863.t1;
OW052038.1_Epicampocera_succincta_genome_assembly,_chromosome:_5	AUGUSTUS	intron	27937735	27939812	1	-	.	ID=g14863.t1.intron1;Parent=g14863.t1;
OW052038.1_Epicampocera_succincta_genome_assembly,_chromosome:_5	AUGUSTUS	CDS	27939813	27940008	1	-	0	ID=g14863.t1.CDS2;Parent=g14863.t1;
OW052038.1_Epicampocera_succincta_genome_assembly,_chromosome:_5	AUGUSTUS	exon	27939813	27940008	.	-	.	ID=g14863.t1.exon2;Parent=g14863.t1;
OW052038.1_Epicampocera_succincta_genome_assembly,_chromosome:_5	AUGUSTUS	start_codon	27940006	27940008	.	-	0	ID=g14863.t1.start1;Parent=g14863.t1;
OW052038.1_Epicampocera_succincta_genome_assembly,_chromosome:_5	AUGUSTUS	gene	27946109	27952915	.	-	.	ID=g14864;
OW052038.1_Epicampocera_succincta_genome_assembly,_chromosome:_5	AUGUSTUS	mRNA	27946109	27952915	1	-	.	ID=g14864.t1;Parent=g14864;
OW052038.1_Epicampocera_succincta_genome_assembly,_chromosome:_5	AUGUSTUS	stop_codon	27946109	27946111	.	-	0	ID=g14864.t1.stop1;Parent=g14864.t1;
OW052038.1_Epicampocera_succincta_genome_assembly,_chromosome:_5	AUGUSTUS	CDS	27946109	27946893	1	-	2	ID=g14864.t1.CDS1;Parent=g14864.t1;
OW052038.1_Epicampocera_succincta_genome_assembly,_chromosome:_5	AUGUSTUS	exon	27946109	27946893	.	-	.	ID=g14864.t1.exon1;Parent=g14864.t1;
OW052038.1_Epicampocera_succincta_genome_assembly,_chromosome:_5	AUGUSTUS	intron	27946894	27949125	1	-	.	ID=g14864.t1.intron1;Parent=g14864.t1;
OW052038.1_Epicampocera_succincta_genome_assembly,_chromosome:_5	AUGUSTUS	CDS	27949126	27949299	1	-	2	ID=g14864.t1.CDS2;Parent=g14864.t1;
OW052038.1_Epicampocera_succincta_genome_assembly,_chromosome:_5	AUGUSTUS	exon	27949126	27949299	.	-	.	ID=g14864.t1.exon2;Parent=g14864.t1;
OW052038.1_Epicampocera_succincta_genome_assembly,_chromosome:_5	AUGUSTUS	intron	27949300	27952830	1	-	.	ID=g14864.t1.intron2;Parent=g14864.t1;
OW052038.1_Epicampocera_succincta_genome_assembly,_chromosome:_5	AUGUSTUS	CDS	27952831	27952915	1	-	0	ID=g14864.t1.CDS3;Parent=g14864.t1;
OW052038.1_Epicampocera_succincta_genome_assembly,_chromosome:_5	AUGUSTUS	exon	27952831	27952915	.	-	.	ID=g14864.t1.exon3;Parent=g14864.t1;
OW052038.1_Epicampocera_succincta_genome_assembly,_chromosome:_5	AUGUSTUS	start_codon	27952913	27952915	.	-	0	ID=g14864.t1.start1;Parent=g14864.t1;
OW052038.1_Epicampocera_succincta_genome_assembly,_chromosome:_5	AUGUSTUS	gene	28008120	28016976	.	+	.	ID=g14865;
OW052038.1_Epicampocera_succincta_genome_assembly,_chromosome:_5	AUGUSTUS	mRNA	28008120	28016976	0.62	+	.	ID=g14865.t1;Parent=g14865;
OW052038.1_Epicampocera_succincta_genome_assembly,_chromosome:_5	AUGUSTUS	start_codon	28008120	28008122	.	+	0	ID=g14865.t1.start1;Parent=g14865.t1;
OW052038.1_Epicampocera_succincta_genome_assembly,_chromosome:_5	AUGUSTUS	CDS	28008120	28008145	0.7	+	0	ID=g14865.t1.CDS1;Parent=g14865.t1;
OW052038.1_Epicampocera_succincta_genome_assembly,_chromosome:_5	AUGUSTUS	exon	28008120	28008145	.	+	.	ID=g14865.t1.exon1;Parent=g14865.t1;
OW052038.1_Epicampocera_succincta_genome_assembly,_chromosome:_5	AUGUSTUS	intron	28008146	28015262	0.62	+	.	ID=g14865.t1.intron1;Parent=g14865.t1;
OW052038.1_Epicampocera_succincta_genome_assembly,_chromosome:_5	AUGUSTUS	CDS	28015263	28016976	0.9	+	1	ID=g14865.t1.CDS2;Parent=g14865.t1;
OW052038.1_Epicampocera_succincta_genome_assembly,_chromosome:_5	AUGUSTUS	exon	28015263	28016976	.	+	.	ID=g14865.t1.exon2;Parent=g14865.t1;
OW052038.1_Epicampocera_succincta_genome_assembly,_chromosome:_5	AUGUSTUS	stop_codon	28016974	28016976	.	+	0	ID=g14865.t1.stop1;Parent=g14865.t1;
OW052038.1_Epicampocera_succincta_genome_assembly,_chromosome:_5	AUGUSTUS	gene	28133927	28134325	.	-	.	ID=g14866;
OW052038.1_Epicampocera_succincta_genome_assembly,_chromosome:_5	AUGUSTUS	mRNA	28133927	28134325	1	-	.	ID=g14866.t1;Parent=g14866;
OW052038.1_Epicampocera_succincta_genome_assembly,_chromosome:_5	AUGUSTUS	stop_codon	28133927	28133929	.	-	0	ID=g14866.t1.stop1;Parent=g14866.t1;
OW052038.1_Epicampocera_succincta_genome_assembly,_chromosome:_5	AUGUSTUS	CDS	28133927	28134157	1	-	0	ID=g14866.t1.CDS1;Parent=g14866.t1;
OW052038.1_Epicampocera_succincta_genome_assembly,_chromosome:_5	AUGUSTUS	exon	28133927	28134157	.	-	.	ID=g14866.t1.exon1;Parent=g14866.t1;
OW052038.1_Epicampocera_succincta_genome_assembly,_chromosome:_5	AUGUSTUS	intron	28134158	28134211	1	-	.	ID=g14866.t1.intron1;Parent=g14866.t1;
OW052038.1_Epicampocera_succincta_genome_assembly,_chromosome:_5	AUGUSTUS	CDS	28134212	28134325	1	-	0	ID=g14866.t1.CDS2;Parent=g14866.t1;
OW052038.1_Epicampocera_succincta_genome_assembly,_chromosome:_5	AUGUSTUS	exon	28134212	28134325	.	-	.	ID=g14866.t1.exon2;Parent=g14866.t1;
OW052038.1_Epicampocera_succincta_genome_assembly,_chromosome:_5	AUGUSTUS	start_codon	28134323	28134325	.	-	0	ID=g14866.t1.start1;Parent=g14866.t1;
OW052038.1_Epicampocera_succincta_genome_assembly,_chromosome:_5	AUGUSTUS	gene	28201656	28202015	.	-	.	ID=g14867;
OW052038.1_Epicampocera_succincta_genome_assembly,_chromosome:_5	AUGUSTUS	mRNA	28201656	28202015	1	-	.	ID=g14867.t1;Parent=g14867;
OW052038.1_Epicampocera_succincta_genome_assembly,_chromosome:_5	AUGUSTUS	stop_codon	28201656	28201658	.	-	0	ID=g14867.t1.stop1;Parent=g14867.t1;
OW052038.1_Epicampocera_succincta_genome_assembly,_chromosome:_5	AUGUSTUS	CDS	28201656	28202015	1	-	0	ID=g14867.t1.CDS1;Parent=g14867.t1;
OW052038.1_Epicampocera_succincta_genome_assembly,_chromosome:_5	AUGUSTUS	exon	28201656	28202015	.	-	.	ID=g14867.t1.exon1;Parent=g14867.t1;
OW052038.1_Epicampocera_succincta_genome_assembly,_chromosome:_5	AUGUSTUS	start_codon	28202013	28202015	.	-	0	ID=g14867.t1.start1;Parent=g14867.t1;
OW052038.1_Epicampocera_succincta_genome_assembly,_chromosome:_5	AUGUSTUS	gene	28213956	28214318	.	-	.	ID=g14868;
OW052038.1_Epicampocera_succincta_genome_assembly,_chromosome:_5	AUGUSTUS	mRNA	28213956	28214318	1	-	.	ID=g14868.t1;Parent=g14868;
OW052038.1_Epicampocera_succincta_genome_assembly,_chromosome:_5	AUGUSTUS	stop_codon	28213956	28213958	.	-	0	ID=g14868.t1.stop1;Parent=g14868.t1;
OW052038.1_Epicampocera_succincta_genome_assembly,_chromosome:_5	AUGUSTUS	CDS	28213956	28214188	1	-	2	ID=g14868.t1.CDS1;Parent=g14868.t1;
OW052038.1_Epicampocera_succincta_genome_assembly,_chromosome:_5	AUGUSTUS	exon	28213956	28214188	.	-	.	ID=g14868.t1.exon1;Parent=g14868.t1;
OW052038.1_Epicampocera_succincta_genome_assembly,_chromosome:_5	AUGUSTUS	intron	28214189	28214248	1	-	.	ID=g14868.t1.intron1;Parent=g14868.t1;
OW052038.1_Epicampocera_succincta_genome_assembly,_chromosome:_5	AUGUSTUS	CDS	28214249	28214318	1	-	0	ID=g14868.t1.CDS2;Parent=g14868.t1;
OW052038.1_Epicampocera_succincta_genome_assembly,_chromosome:_5	AUGUSTUS	exon	28214249	28214318	.	-	.	ID=g14868.t1.exon2;Parent=g14868.t1;
OW052038.1_Epicampocera_succincta_genome_assembly,_chromosome:_5	AUGUSTUS	start_codon	28214316	28214318	.	-	0	ID=g14868.t1.start1;Parent=g14868.t1;
OW052038.1_Epicampocera_succincta_genome_assembly,_chromosome:_5	AUGUSTUS	gene	28225094	28227466	.	+	.	ID=g14869;
OW052038.1_Epicampocera_succincta_genome_assembly,_chromosome:_5	AUGUSTUS	mRNA	28225094	28227466	0.79	+	.	ID=g14869.t1;Parent=g14869;
OW052038.1_Epicampocera_succincta_genome_assembly,_chromosome:_5	AUGUSTUS	start_codon	28225094	28225096	.	+	0	ID=g14869.t1.start1;Parent=g14869.t1;
OW052038.1_Epicampocera_succincta_genome_assembly,_chromosome:_5	AUGUSTUS	CDS	28225094	28227194	0.94	+	0	ID=g14869.t1.CDS1;Parent=g14869.t1;
OW052038.1_Epicampocera_succincta_genome_assembly,_chromosome:_5	AUGUSTUS	exon	28225094	28227194	.	+	.	ID=g14869.t1.exon1;Parent=g14869.t1;
OW052038.1_Epicampocera_succincta_genome_assembly,_chromosome:_5	AUGUSTUS	intron	28227195	28227329	0.81	+	.	ID=g14869.t1.intron1;Parent=g14869.t1;
OW052038.1_Epicampocera_succincta_genome_assembly,_chromosome:_5	AUGUSTUS	CDS	28227330	28227466	0.81	+	2	ID=g14869.t1.CDS2;Parent=g14869.t1;
OW052038.1_Epicampocera_succincta_genome_assembly,_chromosome:_5	AUGUSTUS	exon	28227330	28227466	.	+	.	ID=g14869.t1.exon2;Parent=g14869.t1;
OW052038.1_Epicampocera_succincta_genome_assembly,_chromosome:_5	AUGUSTUS	stop_codon	28227464	28227466	.	+	0	ID=g14869.t1.stop1;Parent=g14869.t1;
OW052038.1_Epicampocera_succincta_genome_assembly,_chromosome:_5	AUGUSTUS	mRNA	28226675	28227466	0.57	+	.	ID=g14869.t2;Parent=g14869;
OW052038.1_Epicampocera_succincta_genome_assembly,_chromosome:_5	AUGUSTUS	start_codon	28226675	28226677	.	+	0	ID=g14869.t2.start1;Parent=g14869.t2;
OW052038.1_Epicampocera_succincta_genome_assembly,_chromosome:_5	AUGUSTUS	CDS	28226675	28227194	0.7	+	0	ID=g14869.t2.CDS1;Parent=g14869.t2;
OW052038.1_Epicampocera_succincta_genome_assembly,_chromosome:_5	AUGUSTUS	exon	28226675	28227194	.	+	.	ID=g14869.t2.exon1;Parent=g14869.t2;
OW052038.1_Epicampocera_succincta_genome_assembly,_chromosome:_5	AUGUSTUS	intron	28227195	28227329	0.81	+	.	ID=g14869.t2.intron1;Parent=g14869.t2;
OW052038.1_Epicampocera_succincta_genome_assembly,_chromosome:_5	AUGUSTUS	CDS	28227330	28227466	0.81	+	2	ID=g14869.t2.CDS2;Parent=g14869.t2;
OW052038.1_Epicampocera_succincta_genome_assembly,_chromosome:_5	AUGUSTUS	exon	28227330	28227466	.	+	.	ID=g14869.t2.exon2;Parent=g14869.t2;
OW052038.1_Epicampocera_succincta_genome_assembly,_chromosome:_5	AUGUSTUS	stop_codon	28227464	28227466	.	+	0	ID=g14869.t2.stop1;Parent=g14869.t2;
OW052038.1_Epicampocera_succincta_genome_assembly,_chromosome:_5	AUGUSTUS	gene	28227488	28229031	.	+	.	ID=g14870;
OW052038.1_Epicampocera_succincta_genome_assembly,_chromosome:_5	AUGUSTUS	mRNA	28227488	28229031	0.84	+	.	ID=g14870.t1;Parent=g14870;
OW052038.1_Epicampocera_succincta_genome_assembly,_chromosome:_5	AUGUSTUS	start_codon	28227488	28227490	.	+	0	ID=g14870.t1.start1;Parent=g14870.t1;
OW052038.1_Epicampocera_succincta_genome_assembly,_chromosome:_5	AUGUSTUS	CDS	28227488	28227958	0.89	+	0	ID=g14870.t1.CDS1;Parent=g14870.t1;
OW052038.1_Epicampocera_succincta_genome_assembly,_chromosome:_5	AUGUSTUS	exon	28227488	28227958	.	+	.	ID=g14870.t1.exon1;Parent=g14870.t1;
OW052038.1_Epicampocera_succincta_genome_assembly,_chromosome:_5	AUGUSTUS	intron	28227959	28228035	0.89	+	.	ID=g14870.t1.intron1;Parent=g14870.t1;
OW052038.1_Epicampocera_succincta_genome_assembly,_chromosome:_5	AUGUSTUS	CDS	28228036	28229031	0.84	+	0	ID=g14870.t1.CDS2;Parent=g14870.t1;
OW052038.1_Epicampocera_succincta_genome_assembly,_chromosome:_5	AUGUSTUS	exon	28228036	28229031	.	+	.	ID=g14870.t1.exon2;Parent=g14870.t1;
OW052038.1_Epicampocera_succincta_genome_assembly,_chromosome:_5	AUGUSTUS	stop_codon	28229029	28229031	.	+	0	ID=g14870.t1.stop1;Parent=g14870.t1;
OW052038.1_Epicampocera_succincta_genome_assembly,_chromosome:_5	AUGUSTUS	gene	28285571	28287620	.	-	.	ID=g14871;
OW052038.1_Epicampocera_succincta_genome_assembly,_chromosome:_5	AUGUSTUS	mRNA	28285571	28287620	0.27	-	.	ID=g14871.t1;Parent=g14871;
OW052038.1_Epicampocera_succincta_genome_assembly,_chromosome:_5	AUGUSTUS	stop_codon	28285571	28285573	.	-	0	ID=g14871.t1.stop1;Parent=g14871.t1;
OW052038.1_Epicampocera_succincta_genome_assembly,_chromosome:_5	AUGUSTUS	CDS	28285571	28286168	0.59	-	1	ID=g14871.t1.CDS1;Parent=g14871.t1;
OW052038.1_Epicampocera_succincta_genome_assembly,_chromosome:_5	AUGUSTUS	exon	28285571	28286168	.	-	.	ID=g14871.t1.exon1;Parent=g14871.t1;
OW052038.1_Epicampocera_succincta_genome_assembly,_chromosome:_5	AUGUSTUS	intron	28286169	28286220	0.85	-	.	ID=g14871.t1.intron1;Parent=g14871.t1;
OW052038.1_Epicampocera_succincta_genome_assembly,_chromosome:_5	AUGUSTUS	CDS	28286221	28287344	0.85	-	0	ID=g14871.t1.CDS2;Parent=g14871.t1;
OW052038.1_Epicampocera_succincta_genome_assembly,_chromosome:_5	AUGUSTUS	exon	28286221	28287344	.	-	.	ID=g14871.t1.exon2;Parent=g14871.t1;
OW052038.1_Epicampocera_succincta_genome_assembly,_chromosome:_5	AUGUSTUS	intron	28287345	28287587	0.71	-	.	ID=g14871.t1.intron2;Parent=g14871.t1;
OW052038.1_Epicampocera_succincta_genome_assembly,_chromosome:_5	AUGUSTUS	CDS	28287588	28287620	0.43	-	0	ID=g14871.t1.CDS3;Parent=g14871.t1;
OW052038.1_Epicampocera_succincta_genome_assembly,_chromosome:_5	AUGUSTUS	exon	28287588	28287620	.	-	.	ID=g14871.t1.exon3;Parent=g14871.t1;
OW052038.1_Epicampocera_succincta_genome_assembly,_chromosome:_5	AUGUSTUS	start_codon	28287618	28287620	.	-	0	ID=g14871.t1.start1;Parent=g14871.t1;
OW052038.1_Epicampocera_succincta_genome_assembly,_chromosome:_5	AUGUSTUS	gene	28288122	28288632	.	+	.	ID=g14872;
OW052038.1_Epicampocera_succincta_genome_assembly,_chromosome:_5	AUGUSTUS	mRNA	28288122	28288632	0.86	+	.	ID=g14872.t1;Parent=g14872;
OW052038.1_Epicampocera_succincta_genome_assembly,_chromosome:_5	AUGUSTUS	start_codon	28288122	28288124	.	+	0	ID=g14872.t1.start1;Parent=g14872.t1;
OW052038.1_Epicampocera_succincta_genome_assembly,_chromosome:_5	AUGUSTUS	CDS	28288122	28288131	0.92	+	0	ID=g14872.t1.CDS1;Parent=g14872.t1;
OW052038.1_Epicampocera_succincta_genome_assembly,_chromosome:_5	AUGUSTUS	exon	28288122	28288131	.	+	.	ID=g14872.t1.exon1;Parent=g14872.t1;
OW052038.1_Epicampocera_succincta_genome_assembly,_chromosome:_5	AUGUSTUS	intron	28288132	28288201	0.86	+	.	ID=g14872.t1.intron1;Parent=g14872.t1;
OW052038.1_Epicampocera_succincta_genome_assembly,_chromosome:_5	AUGUSTUS	CDS	28288202	28288632	0.93	+	2	ID=g14872.t1.CDS2;Parent=g14872.t1;
OW052038.1_Epicampocera_succincta_genome_assembly,_chromosome:_5	AUGUSTUS	exon	28288202	28288632	.	+	.	ID=g14872.t1.exon2;Parent=g14872.t1;
OW052038.1_Epicampocera_succincta_genome_assembly,_chromosome:_5	AUGUSTUS	stop_codon	28288630	28288632	.	+	0	ID=g14872.t1.stop1;Parent=g14872.t1;
OW052038.1_Epicampocera_succincta_genome_assembly,_chromosome:_5	AUGUSTUS	gene	28319594	28320016	.	+	.	ID=g14873;
OW052038.1_Epicampocera_succincta_genome_assembly,_chromosome:_5	AUGUSTUS	mRNA	28319594	28320016	1	+	.	ID=g14873.t1;Parent=g14873;
OW052038.1_Epicampocera_succincta_genome_assembly,_chromosome:_5	AUGUSTUS	start_codon	28319594	28319596	.	+	0	ID=g14873.t1.start1;Parent=g14873.t1;
OW052038.1_Epicampocera_succincta_genome_assembly,_chromosome:_5	AUGUSTUS	CDS	28319594	28320016	1	+	0	ID=g14873.t1.CDS1;Parent=g14873.t1;
OW052038.1_Epicampocera_succincta_genome_assembly,_chromosome:_5	AUGUSTUS	exon	28319594	28320016	.	+	.	ID=g14873.t1.exon1;Parent=g14873.t1;
OW052038.1_Epicampocera_succincta_genome_assembly,_chromosome:_5	AUGUSTUS	stop_codon	28320014	28320016	.	+	0	ID=g14873.t1.stop1;Parent=g14873.t1;
OW052038.1_Epicampocera_succincta_genome_assembly,_chromosome:_5	AUGUSTUS	gene	28339328	28339969	.	-	.	ID=g14874;
OW052038.1_Epicampocera_succincta_genome_assembly,_chromosome:_5	AUGUSTUS	mRNA	28339328	28339969	0.47	-	.	ID=g14874.t1;Parent=g14874;
OW052038.1_Epicampocera_succincta_genome_assembly,_chromosome:_5	AUGUSTUS	stop_codon	28339328	28339330	.	-	0	ID=g14874.t1.stop1;Parent=g14874.t1;
OW052038.1_Epicampocera_succincta_genome_assembly,_chromosome:_5	AUGUSTUS	CDS	28339328	28339395	0.48	-	2	ID=g14874.t1.CDS1;Parent=g14874.t1;
OW052038.1_Epicampocera_succincta_genome_assembly,_chromosome:_5	AUGUSTUS	exon	28339328	28339395	.	-	.	ID=g14874.t1.exon1;Parent=g14874.t1;
OW052038.1_Epicampocera_succincta_genome_assembly,_chromosome:_5	AUGUSTUS	intron	28339396	28339782	0.47	-	.	ID=g14874.t1.intron1;Parent=g14874.t1;
OW052038.1_Epicampocera_succincta_genome_assembly,_chromosome:_5	AUGUSTUS	CDS	28339783	28339969	0.99	-	0	ID=g14874.t1.CDS2;Parent=g14874.t1;
OW052038.1_Epicampocera_succincta_genome_assembly,_chromosome:_5	AUGUSTUS	exon	28339783	28339969	.	-	.	ID=g14874.t1.exon2;Parent=g14874.t1;
OW052038.1_Epicampocera_succincta_genome_assembly,_chromosome:_5	AUGUSTUS	start_codon	28339967	28339969	.	-	0	ID=g14874.t1.start1;Parent=g14874.t1;
OW052038.1_Epicampocera_succincta_genome_assembly,_chromosome:_5	AUGUSTUS	gene	28347261	28347950	.	+	.	ID=g14875;
OW052038.1_Epicampocera_succincta_genome_assembly,_chromosome:_5	AUGUSTUS	mRNA	28347261	28347950	1	+	.	ID=g14875.t1;Parent=g14875;
OW052038.1_Epicampocera_succincta_genome_assembly,_chromosome:_5	AUGUSTUS	start_codon	28347261	28347263	.	+	0	ID=g14875.t1.start1;Parent=g14875.t1;
OW052038.1_Epicampocera_succincta_genome_assembly,_chromosome:_5	AUGUSTUS	CDS	28347261	28347950	1	+	0	ID=g14875.t1.CDS1;Parent=g14875.t1;
OW052038.1_Epicampocera_succincta_genome_assembly,_chromosome:_5	AUGUSTUS	exon	28347261	28347950	.	+	.	ID=g14875.t1.exon1;Parent=g14875.t1;
OW052038.1_Epicampocera_succincta_genome_assembly,_chromosome:_5	AUGUSTUS	stop_codon	28347948	28347950	.	+	0	ID=g14875.t1.stop1;Parent=g14875.t1;
OW052038.1_Epicampocera_succincta_genome_assembly,_chromosome:_5	AUGUSTUS	gene	28348048	28348441	.	+	.	ID=g14876;
OW052038.1_Epicampocera_succincta_genome_assembly,_chromosome:_5	AUGUSTUS	mRNA	28348048	28348441	0.97	+	.	ID=g14876.t1;Parent=g14876;
OW052038.1_Epicampocera_succincta_genome_assembly,_chromosome:_5	AUGUSTUS	start_codon	28348048	28348050	.	+	0	ID=g14876.t1.start1;Parent=g14876.t1;
OW052038.1_Epicampocera_succincta_genome_assembly,_chromosome:_5	AUGUSTUS	CDS	28348048	28348092	0.98	+	0	ID=g14876.t1.CDS1;Parent=g14876.t1;
OW052038.1_Epicampocera_succincta_genome_assembly,_chromosome:_5	AUGUSTUS	exon	28348048	28348092	.	+	.	ID=g14876.t1.exon1;Parent=g14876.t1;
OW052038.1_Epicampocera_succincta_genome_assembly,_chromosome:_5	AUGUSTUS	intron	28348093	28348252	0.97	+	.	ID=g14876.t1.intron1;Parent=g14876.t1;
OW052038.1_Epicampocera_succincta_genome_assembly,_chromosome:_5	AUGUSTUS	CDS	28348253	28348441	0.97	+	0	ID=g14876.t1.CDS2;Parent=g14876.t1;
OW052038.1_Epicampocera_succincta_genome_assembly,_chromosome:_5	AUGUSTUS	exon	28348253	28348441	.	+	.	ID=g14876.t1.exon2;Parent=g14876.t1;
OW052038.1_Epicampocera_succincta_genome_assembly,_chromosome:_5	AUGUSTUS	stop_codon	28348439	28348441	.	+	0	ID=g14876.t1.stop1;Parent=g14876.t1;
OW052038.1_Epicampocera_succincta_genome_assembly,_chromosome:_5	AUGUSTUS	gene	28348961	28349227	.	+	.	ID=g14877;
OW052038.1_Epicampocera_succincta_genome_assembly,_chromosome:_5	AUGUSTUS	mRNA	28348961	28349227	0.59	+	.	ID=g14877.t1;Parent=g14877;
OW052038.1_Epicampocera_succincta_genome_assembly,_chromosome:_5	AUGUSTUS	start_codon	28348961	28348963	.	+	0	ID=g14877.t1.start1;Parent=g14877.t1;
OW052038.1_Epicampocera_succincta_genome_assembly,_chromosome:_5	AUGUSTUS	CDS	28348961	28349227	0.59	+	0	ID=g14877.t1.CDS1;Parent=g14877.t1;
OW052038.1_Epicampocera_succincta_genome_assembly,_chromosome:_5	AUGUSTUS	exon	28348961	28349227	.	+	.	ID=g14877.t1.exon1;Parent=g14877.t1;
OW052038.1_Epicampocera_succincta_genome_assembly,_chromosome:_5	AUGUSTUS	stop_codon	28349225	28349227	.	+	0	ID=g14877.t1.stop1;Parent=g14877.t1;
OW052038.1_Epicampocera_succincta_genome_assembly,_chromosome:_5	AUGUSTUS	gene	28351368	28356762	.	+	.	ID=g14878;
OW052038.1_Epicampocera_succincta_genome_assembly,_chromosome:_5	AUGUSTUS	mRNA	28351368	28356762	1	+	.	ID=g14878.t1;Parent=g14878;
OW052038.1_Epicampocera_succincta_genome_assembly,_chromosome:_5	AUGUSTUS	start_codon	28351368	28351370	.	+	0	ID=g14878.t1.start1;Parent=g14878.t1;
OW052038.1_Epicampocera_succincta_genome_assembly,_chromosome:_5	AUGUSTUS	CDS	28351368	28351716	1	+	0	ID=g14878.t1.CDS1;Parent=g14878.t1;
OW052038.1_Epicampocera_succincta_genome_assembly,_chromosome:_5	AUGUSTUS	exon	28351368	28351716	.	+	.	ID=g14878.t1.exon1;Parent=g14878.t1;
OW052038.1_Epicampocera_succincta_genome_assembly,_chromosome:_5	AUGUSTUS	intron	28351717	28355992	1	+	.	ID=g14878.t1.intron1;Parent=g14878.t1;
OW052038.1_Epicampocera_succincta_genome_assembly,_chromosome:_5	AUGUSTUS	CDS	28355993	28356762	1	+	2	ID=g14878.t1.CDS2;Parent=g14878.t1;
OW052038.1_Epicampocera_succincta_genome_assembly,_chromosome:_5	AUGUSTUS	exon	28355993	28356762	.	+	.	ID=g14878.t1.exon2;Parent=g14878.t1;
OW052038.1_Epicampocera_succincta_genome_assembly,_chromosome:_5	AUGUSTUS	stop_codon	28356760	28356762	.	+	0	ID=g14878.t1.stop1;Parent=g14878.t1;
OW052038.1_Epicampocera_succincta_genome_assembly,_chromosome:_5	AUGUSTUS	gene	28375305	28376252	.	+	.	ID=g14879;
OW052038.1_Epicampocera_succincta_genome_assembly,_chromosome:_5	AUGUSTUS	mRNA	28375305	28376252	0.99	+	.	ID=g14879.t1;Parent=g14879;
OW052038.1_Epicampocera_succincta_genome_assembly,_chromosome:_5	AUGUSTUS	start_codon	28375305	28375307	.	+	0	ID=g14879.t1.start1;Parent=g14879.t1;
OW052038.1_Epicampocera_succincta_genome_assembly,_chromosome:_5	AUGUSTUS	CDS	28375305	28376252	0.99	+	0	ID=g14879.t1.CDS1;Parent=g14879.t1;
OW052038.1_Epicampocera_succincta_genome_assembly,_chromosome:_5	AUGUSTUS	exon	28375305	28376252	.	+	.	ID=g14879.t1.exon1;Parent=g14879.t1;
OW052038.1_Epicampocera_succincta_genome_assembly,_chromosome:_5	AUGUSTUS	stop_codon	28376250	28376252	.	+	0	ID=g14879.t1.stop1;Parent=g14879.t1;
OW052038.1_Epicampocera_succincta_genome_assembly,_chromosome:_5	AUGUSTUS	gene	28429349	28429798	.	-	.	ID=g14880;
OW052038.1_Epicampocera_succincta_genome_assembly,_chromosome:_5	AUGUSTUS	mRNA	28429349	28429798	0.94	-	.	ID=g14880.t1;Parent=g14880;
OW052038.1_Epicampocera_succincta_genome_assembly,_chromosome:_5	AUGUSTUS	stop_codon	28429349	28429351	.	-	0	ID=g14880.t1.stop1;Parent=g14880.t1;
OW052038.1_Epicampocera_succincta_genome_assembly,_chromosome:_5	AUGUSTUS	CDS	28429349	28429570	1	-	0	ID=g14880.t1.CDS1;Parent=g14880.t1;
OW052038.1_Epicampocera_succincta_genome_assembly,_chromosome:_5	AUGUSTUS	exon	28429349	28429570	.	-	.	ID=g14880.t1.exon1;Parent=g14880.t1;
OW052038.1_Epicampocera_succincta_genome_assembly,_chromosome:_5	AUGUSTUS	intron	28429571	28429645	1	-	.	ID=g14880.t1.intron1;Parent=g14880.t1;
OW052038.1_Epicampocera_succincta_genome_assembly,_chromosome:_5	AUGUSTUS	CDS	28429646	28429798	0.94	-	0	ID=g14880.t1.CDS2;Parent=g14880.t1;
OW052038.1_Epicampocera_succincta_genome_assembly,_chromosome:_5	AUGUSTUS	exon	28429646	28429798	.	-	.	ID=g14880.t1.exon2;Parent=g14880.t1;
OW052038.1_Epicampocera_succincta_genome_assembly,_chromosome:_5	AUGUSTUS	start_codon	28429796	28429798	.	-	0	ID=g14880.t1.start1;Parent=g14880.t1;
OW052038.1_Epicampocera_succincta_genome_assembly,_chromosome:_5	AUGUSTUS	gene	28430363	28431391	.	-	.	ID=g14881;
OW052038.1_Epicampocera_succincta_genome_assembly,_chromosome:_5	AUGUSTUS	mRNA	28430363	28431391	1	-	.	ID=g14881.t1;Parent=g14881;
OW052038.1_Epicampocera_succincta_genome_assembly,_chromosome:_5	AUGUSTUS	stop_codon	28430363	28430365	.	-	0	ID=g14881.t1.stop1;Parent=g14881.t1;
OW052038.1_Epicampocera_succincta_genome_assembly,_chromosome:_5	AUGUSTUS	CDS	28430363	28431391	1	-	0	ID=g14881.t1.CDS1;Parent=g14881.t1;
OW052038.1_Epicampocera_succincta_genome_assembly,_chromosome:_5	AUGUSTUS	exon	28430363	28431391	.	-	.	ID=g14881.t1.exon1;Parent=g14881.t1;
OW052038.1_Epicampocera_succincta_genome_assembly,_chromosome:_5	AUGUSTUS	start_codon	28431389	28431391	.	-	0	ID=g14881.t1.start1;Parent=g14881.t1;
OW052038.1_Epicampocera_succincta_genome_assembly,_chromosome:_5	AUGUSTUS	gene	28578320	28578604	.	-	.	ID=g14882;
OW052038.1_Epicampocera_succincta_genome_assembly,_chromosome:_5	AUGUSTUS	mRNA	28578320	28578604	1	-	.	ID=g14882.t1;Parent=g14882;
OW052038.1_Epicampocera_succincta_genome_assembly,_chromosome:_5	AUGUSTUS	stop_codon	28578320	28578322	.	-	0	ID=g14882.t1.stop1;Parent=g14882.t1;
OW052038.1_Epicampocera_succincta_genome_assembly,_chromosome:_5	AUGUSTUS	CDS	28578320	28578604	1	-	0	ID=g14882.t1.CDS1;Parent=g14882.t1;
OW052038.1_Epicampocera_succincta_genome_assembly,_chromosome:_5	AUGUSTUS	exon	28578320	28578604	.	-	.	ID=g14882.t1.exon1;Parent=g14882.t1;
OW052038.1_Epicampocera_succincta_genome_assembly,_chromosome:_5	AUGUSTUS	start_codon	28578602	28578604	.	-	0	ID=g14882.t1.start1;Parent=g14882.t1;
OW052038.1_Epicampocera_succincta_genome_assembly,_chromosome:_5	AUGUSTUS	gene	28578953	28579570	.	-	.	ID=g14883;
OW052038.1_Epicampocera_succincta_genome_assembly,_chromosome:_5	AUGUSTUS	mRNA	28578953	28579570	1	-	.	ID=g14883.t1;Parent=g14883;
OW052038.1_Epicampocera_succincta_genome_assembly,_chromosome:_5	AUGUSTUS	stop_codon	28578953	28578955	.	-	0	ID=g14883.t1.stop1;Parent=g14883.t1;
OW052038.1_Epicampocera_succincta_genome_assembly,_chromosome:_5	AUGUSTUS	CDS	28578953	28579570	1	-	0	ID=g14883.t1.CDS1;Parent=g14883.t1;
OW052038.1_Epicampocera_succincta_genome_assembly,_chromosome:_5	AUGUSTUS	exon	28578953	28579570	.	-	.	ID=g14883.t1.exon1;Parent=g14883.t1;
OW052038.1_Epicampocera_succincta_genome_assembly,_chromosome:_5	AUGUSTUS	start_codon	28579568	28579570	.	-	0	ID=g14883.t1.start1;Parent=g14883.t1;
OW052038.1_Epicampocera_succincta_genome_assembly,_chromosome:_5	AUGUSTUS	gene	28589171	28589611	.	+	.	ID=g14884;
OW052038.1_Epicampocera_succincta_genome_assembly,_chromosome:_5	AUGUSTUS	mRNA	28589171	28589611	1	+	.	ID=g14884.t1;Parent=g14884;
OW052038.1_Epicampocera_succincta_genome_assembly,_chromosome:_5	AUGUSTUS	start_codon	28589171	28589173	.	+	0	ID=g14884.t1.start1;Parent=g14884.t1;
OW052038.1_Epicampocera_succincta_genome_assembly,_chromosome:_5	AUGUSTUS	CDS	28589171	28589417	1	+	0	ID=g14884.t1.CDS1;Parent=g14884.t1;
OW052038.1_Epicampocera_succincta_genome_assembly,_chromosome:_5	AUGUSTUS	exon	28589171	28589417	.	+	.	ID=g14884.t1.exon1;Parent=g14884.t1;
OW052038.1_Epicampocera_succincta_genome_assembly,_chromosome:_5	AUGUSTUS	intron	28589418	28589498	1	+	.	ID=g14884.t1.intron1;Parent=g14884.t1;
OW052038.1_Epicampocera_succincta_genome_assembly,_chromosome:_5	AUGUSTUS	CDS	28589499	28589611	1	+	2	ID=g14884.t1.CDS2;Parent=g14884.t1;
OW052038.1_Epicampocera_succincta_genome_assembly,_chromosome:_5	AUGUSTUS	exon	28589499	28589611	.	+	.	ID=g14884.t1.exon2;Parent=g14884.t1;
OW052038.1_Epicampocera_succincta_genome_assembly,_chromosome:_5	AUGUSTUS	stop_codon	28589609	28589611	.	+	0	ID=g14884.t1.stop1;Parent=g14884.t1;
OW052038.1_Epicampocera_succincta_genome_assembly,_chromosome:_5	GeneMark.hmm3	gene	28589760	28589954	.	+	.	ID=g14885;
OW052038.1_Epicampocera_succincta_genome_assembly,_chromosome:_5	GeneMark.hmm3	mRNA	28589760	28589954	.	+	.	ID=g14885.t1;Parent=g14885;
OW052038.1_Epicampocera_succincta_genome_assembly,_chromosome:_5	GeneMark.hmm3	start_codon	28589760	28589762	.	+	0	ID=g14885.t1.start1;Parent=g14885.t1;
OW052038.1_Epicampocera_succincta_genome_assembly,_chromosome:_5	GeneMark.hmm3	CDS	28589760	28589850	.	+	0	ID=g14885.t1.CDS1;Parent=g14885.t1;
OW052038.1_Epicampocera_succincta_genome_assembly,_chromosome:_5	GeneMark.hmm3	exon	28589760	28589850	0	+	.	ID=g14885.t1.exon1;Parent=g14885.t1;
OW052038.1_Epicampocera_succincta_genome_assembly,_chromosome:_5	GeneMark.hmm3	intron	28589851	28589916	.	+	2	ID=g14885.t1.intron1;Parent=g14885.t1;
OW052038.1_Epicampocera_succincta_genome_assembly,_chromosome:_5	GeneMark.hmm3	CDS	28589917	28589954	.	+	2	ID=g14885.t1.CDS2;Parent=g14885.t1;
OW052038.1_Epicampocera_succincta_genome_assembly,_chromosome:_5	GeneMark.hmm3	exon	28589917	28589954	0	+	.	ID=g14885.t1.exon2;Parent=g14885.t1;
OW052038.1_Epicampocera_succincta_genome_assembly,_chromosome:_5	GeneMark.hmm3	stop_codon	28589952	28589954	.	+	0	ID=g14885.t1.stop1;Parent=g14885.t1;
OW052038.1_Epicampocera_succincta_genome_assembly,_chromosome:_5	AUGUSTUS	gene	28682299	28683029	.	+	.	ID=g14886;
OW052038.1_Epicampocera_succincta_genome_assembly,_chromosome:_5	AUGUSTUS	mRNA	28682434	28683029	0.61	+	.	ID=g14886.t1;Parent=g14886;
OW052038.1_Epicampocera_succincta_genome_assembly,_chromosome:_5	AUGUSTUS	start_codon	28682434	28682436	.	+	0	ID=g14886.t1.start1;Parent=g14886.t1;
OW052038.1_Epicampocera_succincta_genome_assembly,_chromosome:_5	AUGUSTUS	CDS	28682434	28682624	0.61	+	0	ID=g14886.t1.CDS1;Parent=g14886.t1;
OW052038.1_Epicampocera_succincta_genome_assembly,_chromosome:_5	AUGUSTUS	exon	28682434	28682624	.	+	.	ID=g14886.t1.exon1;Parent=g14886.t1;
OW052038.1_Epicampocera_succincta_genome_assembly,_chromosome:_5	AUGUSTUS	intron	28682625	28682713	0.97	+	.	ID=g14886.t1.intron1;Parent=g14886.t1;
OW052038.1_Epicampocera_succincta_genome_assembly,_chromosome:_5	AUGUSTUS	CDS	28682714	28683029	0.97	+	1	ID=g14886.t1.CDS2;Parent=g14886.t1;
OW052038.1_Epicampocera_succincta_genome_assembly,_chromosome:_5	AUGUSTUS	exon	28682714	28683029	.	+	.	ID=g14886.t1.exon2;Parent=g14886.t1;
OW052038.1_Epicampocera_succincta_genome_assembly,_chromosome:_5	AUGUSTUS	stop_codon	28683027	28683029	.	+	0	ID=g14886.t1.stop1;Parent=g14886.t1;
OW052038.1_Epicampocera_succincta_genome_assembly,_chromosome:_5	AUGUSTUS	mRNA	28682299	28682739	0.75	+	.	ID=g14886.t2;Parent=g14886;
OW052038.1_Epicampocera_succincta_genome_assembly,_chromosome:_5	AUGUSTUS	start_codon	28682299	28682301	.	+	0	ID=g14886.t2.start1;Parent=g14886.t2;
OW052038.1_Epicampocera_succincta_genome_assembly,_chromosome:_5	AUGUSTUS	CDS	28682299	28682739	0.75	+	0	ID=g14886.t2.CDS1;Parent=g14886.t2;
OW052038.1_Epicampocera_succincta_genome_assembly,_chromosome:_5	AUGUSTUS	exon	28682299	28682739	.	+	.	ID=g14886.t2.exon1;Parent=g14886.t2;
OW052038.1_Epicampocera_succincta_genome_assembly,_chromosome:_5	AUGUSTUS	stop_codon	28682737	28682739	.	+	0	ID=g14886.t2.stop1;Parent=g14886.t2;
OW052038.1_Epicampocera_succincta_genome_assembly,_chromosome:_5	AUGUSTUS	gene	28682958	28683414	.	+	.	ID=g14887;
OW052038.1_Epicampocera_succincta_genome_assembly,_chromosome:_5	AUGUSTUS	mRNA	28682958	28683414	0.47	+	.	ID=g14887.t1;Parent=g14887;
OW052038.1_Epicampocera_succincta_genome_assembly,_chromosome:_5	AUGUSTUS	start_codon	28682958	28682960	.	+	0	ID=g14887.t1.start1;Parent=g14887.t1;
OW052038.1_Epicampocera_succincta_genome_assembly,_chromosome:_5	AUGUSTUS	CDS	28682958	28683010	0.47	+	0	ID=g14887.t1.CDS1;Parent=g14887.t1;
OW052038.1_Epicampocera_succincta_genome_assembly,_chromosome:_5	AUGUSTUS	exon	28682958	28683010	.	+	.	ID=g14887.t1.exon1;Parent=g14887.t1;
OW052038.1_Epicampocera_succincta_genome_assembly,_chromosome:_5	AUGUSTUS	intron	28683011	28683062	0.47	+	.	ID=g14887.t1.intron1;Parent=g14887.t1;
OW052038.1_Epicampocera_succincta_genome_assembly,_chromosome:_5	AUGUSTUS	CDS	28683063	28683414	0.47	+	1	ID=g14887.t1.CDS2;Parent=g14887.t1;
OW052038.1_Epicampocera_succincta_genome_assembly,_chromosome:_5	AUGUSTUS	exon	28683063	28683414	.	+	.	ID=g14887.t1.exon2;Parent=g14887.t1;
OW052038.1_Epicampocera_succincta_genome_assembly,_chromosome:_5	AUGUSTUS	stop_codon	28683412	28683414	.	+	0	ID=g14887.t1.stop1;Parent=g14887.t1;
OW052038.1_Epicampocera_succincta_genome_assembly,_chromosome:_5	AUGUSTUS	gene	28683052	28683414	.	+	.	ID=g14888;
OW052038.1_Epicampocera_succincta_genome_assembly,_chromosome:_5	AUGUSTUS	mRNA	28683052	28683414	1	+	.	ID=g14888.t1;Parent=g14888;
OW052038.1_Epicampocera_succincta_genome_assembly,_chromosome:_5	AUGUSTUS	start_codon	28683052	28683054	.	+	0	ID=g14888.t1.start1;Parent=g14888.t1;
OW052038.1_Epicampocera_succincta_genome_assembly,_chromosome:_5	AUGUSTUS	CDS	28683052	28683414	1	+	0	ID=g14888.t1.CDS1;Parent=g14888.t1;
OW052038.1_Epicampocera_succincta_genome_assembly,_chromosome:_5	AUGUSTUS	exon	28683052	28683414	.	+	.	ID=g14888.t1.exon1;Parent=g14888.t1;
OW052038.1_Epicampocera_succincta_genome_assembly,_chromosome:_5	AUGUSTUS	stop_codon	28683412	28683414	.	+	0	ID=g14888.t1.stop1;Parent=g14888.t1;
OW052038.1_Epicampocera_succincta_genome_assembly,_chromosome:_5	AUGUSTUS	gene	28740712	28741331	.	-	.	ID=g14889;
OW052038.1_Epicampocera_succincta_genome_assembly,_chromosome:_5	AUGUSTUS	mRNA	28740712	28741331	0.59	-	.	ID=g14889.t1;Parent=g14889;
OW052038.1_Epicampocera_succincta_genome_assembly,_chromosome:_5	AUGUSTUS	stop_codon	28740712	28740714	.	-	0	ID=g14889.t1.stop1;Parent=g14889.t1;
OW052038.1_Epicampocera_succincta_genome_assembly,_chromosome:_5	AUGUSTUS	CDS	28740712	28740936	0.8	-	0	ID=g14889.t1.CDS1;Parent=g14889.t1;
OW052038.1_Epicampocera_succincta_genome_assembly,_chromosome:_5	AUGUSTUS	exon	28740712	28740936	.	-	.	ID=g14889.t1.exon1;Parent=g14889.t1;
OW052038.1_Epicampocera_succincta_genome_assembly,_chromosome:_5	AUGUSTUS	intron	28740937	28741004	0.59	-	.	ID=g14889.t1.intron1;Parent=g14889.t1;
OW052038.1_Epicampocera_succincta_genome_assembly,_chromosome:_5	AUGUSTUS	CDS	28741005	28741331	0.59	-	0	ID=g14889.t1.CDS2;Parent=g14889.t1;
OW052038.1_Epicampocera_succincta_genome_assembly,_chromosome:_5	AUGUSTUS	exon	28741005	28741331	.	-	.	ID=g14889.t1.exon2;Parent=g14889.t1;
OW052038.1_Epicampocera_succincta_genome_assembly,_chromosome:_5	AUGUSTUS	start_codon	28741329	28741331	.	-	0	ID=g14889.t1.start1;Parent=g14889.t1;
OW052038.1_Epicampocera_succincta_genome_assembly,_chromosome:_5	AUGUSTUS	gene	28760269	28760670	.	+	.	ID=g14890;
OW052038.1_Epicampocera_succincta_genome_assembly,_chromosome:_5	AUGUSTUS	mRNA	28760269	28760670	1	+	.	ID=g14890.t1;Parent=g14890;
OW052038.1_Epicampocera_succincta_genome_assembly,_chromosome:_5	AUGUSTUS	start_codon	28760269	28760271	.	+	0	ID=g14890.t1.start1;Parent=g14890.t1;
OW052038.1_Epicampocera_succincta_genome_assembly,_chromosome:_5	AUGUSTUS	CDS	28760269	28760670	1	+	0	ID=g14890.t1.CDS1;Parent=g14890.t1;
OW052038.1_Epicampocera_succincta_genome_assembly,_chromosome:_5	AUGUSTUS	exon	28760269	28760670	.	+	.	ID=g14890.t1.exon1;Parent=g14890.t1;
OW052038.1_Epicampocera_succincta_genome_assembly,_chromosome:_5	AUGUSTUS	stop_codon	28760668	28760670	.	+	0	ID=g14890.t1.stop1;Parent=g14890.t1;
OW052038.1_Epicampocera_succincta_genome_assembly,_chromosome:_5	AUGUSTUS	gene	28776422	28794964	.	-	.	ID=g14891;
OW052038.1_Epicampocera_succincta_genome_assembly,_chromosome:_5	AUGUSTUS	mRNA	28778141	28794964	0.97	-	.	ID=g14891.t1;Parent=g14891;
OW052038.1_Epicampocera_succincta_genome_assembly,_chromosome:_5	AUGUSTUS	stop_codon	28778141	28778143	.	-	0	ID=g14891.t1.stop1;Parent=g14891.t1;
OW052038.1_Epicampocera_succincta_genome_assembly,_chromosome:_5	AUGUSTUS	CDS	28778141	28778369	0.97	-	1	ID=g14891.t1.CDS1;Parent=g14891.t1;
OW052038.1_Epicampocera_succincta_genome_assembly,_chromosome:_5	AUGUSTUS	exon	28778141	28778369	.	-	.	ID=g14891.t1.exon1;Parent=g14891.t1;
OW052038.1_Epicampocera_succincta_genome_assembly,_chromosome:_5	AUGUSTUS	intron	28778370	28778435	1	-	.	ID=g14891.t1.intron1;Parent=g14891.t1;
OW052038.1_Epicampocera_succincta_genome_assembly,_chromosome:_5	AUGUSTUS	CDS	28778436	28778546	1	-	1	ID=g14891.t1.CDS2;Parent=g14891.t1;
OW052038.1_Epicampocera_succincta_genome_assembly,_chromosome:_5	AUGUSTUS	exon	28778436	28778546	.	-	.	ID=g14891.t1.exon2;Parent=g14891.t1;
OW052038.1_Epicampocera_succincta_genome_assembly,_chromosome:_5	AUGUSTUS	intron	28778547	28779788	1	-	.	ID=g14891.t1.intron2;Parent=g14891.t1;
OW052038.1_Epicampocera_succincta_genome_assembly,_chromosome:_5	AUGUSTUS	CDS	28779789	28780442	1	-	1	ID=g14891.t1.CDS3;Parent=g14891.t1;
OW052038.1_Epicampocera_succincta_genome_assembly,_chromosome:_5	AUGUSTUS	exon	28779789	28780442	.	-	.	ID=g14891.t1.exon3;Parent=g14891.t1;
OW052038.1_Epicampocera_succincta_genome_assembly,_chromosome:_5	AUGUSTUS	intron	28780443	28780505	1	-	.	ID=g14891.t1.intron3;Parent=g14891.t1;
OW052038.1_Epicampocera_succincta_genome_assembly,_chromosome:_5	AUGUSTUS	CDS	28780506	28780682	1	-	1	ID=g14891.t1.CDS4;Parent=g14891.t1;
OW052038.1_Epicampocera_succincta_genome_assembly,_chromosome:_5	AUGUSTUS	exon	28780506	28780682	.	-	.	ID=g14891.t1.exon4;Parent=g14891.t1;
OW052038.1_Epicampocera_succincta_genome_assembly,_chromosome:_5	AUGUSTUS	intron	28780683	28780762	1	-	.	ID=g14891.t1.intron4;Parent=g14891.t1;
OW052038.1_Epicampocera_succincta_genome_assembly,_chromosome:_5	AUGUSTUS	CDS	28780763	28780913	1	-	2	ID=g14891.t1.CDS5;Parent=g14891.t1;
OW052038.1_Epicampocera_succincta_genome_assembly,_chromosome:_5	AUGUSTUS	exon	28780763	28780913	.	-	.	ID=g14891.t1.exon5;Parent=g14891.t1;
OW052038.1_Epicampocera_succincta_genome_assembly,_chromosome:_5	AUGUSTUS	intron	28780914	28784046	1	-	.	ID=g14891.t1.intron5;Parent=g14891.t1;
OW052038.1_Epicampocera_succincta_genome_assembly,_chromosome:_5	AUGUSTUS	CDS	28784047	28784271	1	-	2	ID=g14891.t1.CDS6;Parent=g14891.t1;
OW052038.1_Epicampocera_succincta_genome_assembly,_chromosome:_5	AUGUSTUS	exon	28784047	28784271	.	-	.	ID=g14891.t1.exon6;Parent=g14891.t1;
OW052038.1_Epicampocera_succincta_genome_assembly,_chromosome:_5	AUGUSTUS	intron	28784272	28784332	1	-	.	ID=g14891.t1.intron6;Parent=g14891.t1;
OW052038.1_Epicampocera_succincta_genome_assembly,_chromosome:_5	AUGUSTUS	CDS	28784333	28784458	1	-	2	ID=g14891.t1.CDS7;Parent=g14891.t1;
OW052038.1_Epicampocera_succincta_genome_assembly,_chromosome:_5	AUGUSTUS	exon	28784333	28784458	.	-	.	ID=g14891.t1.exon7;Parent=g14891.t1;
OW052038.1_Epicampocera_succincta_genome_assembly,_chromosome:_5	AUGUSTUS	intron	28784459	28784516	1	-	.	ID=g14891.t1.intron7;Parent=g14891.t1;
OW052038.1_Epicampocera_succincta_genome_assembly,_chromosome:_5	AUGUSTUS	CDS	28784517	28784863	1	-	1	ID=g14891.t1.CDS8;Parent=g14891.t1;
OW052038.1_Epicampocera_succincta_genome_assembly,_chromosome:_5	AUGUSTUS	exon	28784517	28784863	.	-	.	ID=g14891.t1.exon8;Parent=g14891.t1;
OW052038.1_Epicampocera_succincta_genome_assembly,_chromosome:_5	AUGUSTUS	intron	28784864	28784938	1	-	.	ID=g14891.t1.intron8;Parent=g14891.t1;
OW052038.1_Epicampocera_succincta_genome_assembly,_chromosome:_5	AUGUSTUS	CDS	28784939	28785473	1	-	2	ID=g14891.t1.CDS9;Parent=g14891.t1;
OW052038.1_Epicampocera_succincta_genome_assembly,_chromosome:_5	AUGUSTUS	exon	28784939	28785473	.	-	.	ID=g14891.t1.exon9;Parent=g14891.t1;
OW052038.1_Epicampocera_succincta_genome_assembly,_chromosome:_5	AUGUSTUS	intron	28785474	28785532	1	-	.	ID=g14891.t1.intron9;Parent=g14891.t1;
OW052038.1_Epicampocera_succincta_genome_assembly,_chromosome:_5	AUGUSTUS	CDS	28785533	28785866	1	-	0	ID=g14891.t1.CDS10;Parent=g14891.t1;
OW052038.1_Epicampocera_succincta_genome_assembly,_chromosome:_5	AUGUSTUS	exon	28785533	28785866	.	-	.	ID=g14891.t1.exon10;Parent=g14891.t1;
OW052038.1_Epicampocera_succincta_genome_assembly,_chromosome:_5	AUGUSTUS	intron	28785867	28786552	1	-	.	ID=g14891.t1.intron10;Parent=g14891.t1;
OW052038.1_Epicampocera_succincta_genome_assembly,_chromosome:_5	AUGUSTUS	CDS	28786553	28787833	1	-	0	ID=g14891.t1.CDS11;Parent=g14891.t1;
OW052038.1_Epicampocera_succincta_genome_assembly,_chromosome:_5	AUGUSTUS	exon	28786553	28787833	.	-	.	ID=g14891.t1.exon11;Parent=g14891.t1;
OW052038.1_Epicampocera_succincta_genome_assembly,_chromosome:_5	AUGUSTUS	intron	28787834	28789400	1	-	.	ID=g14891.t1.intron11;Parent=g14891.t1;
OW052038.1_Epicampocera_succincta_genome_assembly,_chromosome:_5	AUGUSTUS	CDS	28789401	28789544	1	-	0	ID=g14891.t1.CDS12;Parent=g14891.t1;
OW052038.1_Epicampocera_succincta_genome_assembly,_chromosome:_5	AUGUSTUS	exon	28789401	28789544	.	-	.	ID=g14891.t1.exon12;Parent=g14891.t1;
OW052038.1_Epicampocera_succincta_genome_assembly,_chromosome:_5	AUGUSTUS	intron	28789545	28789606	1	-	.	ID=g14891.t1.intron12;Parent=g14891.t1;
OW052038.1_Epicampocera_succincta_genome_assembly,_chromosome:_5	AUGUSTUS	CDS	28789607	28790198	1	-	1	ID=g14891.t1.CDS13;Parent=g14891.t1;
OW052038.1_Epicampocera_succincta_genome_assembly,_chromosome:_5	AUGUSTUS	exon	28789607	28790198	.	-	.	ID=g14891.t1.exon13;Parent=g14891.t1;
OW052038.1_Epicampocera_succincta_genome_assembly,_chromosome:_5	AUGUSTUS	intron	28790199	28794752	1	-	.	ID=g14891.t1.intron13;Parent=g14891.t1;
OW052038.1_Epicampocera_succincta_genome_assembly,_chromosome:_5	AUGUSTUS	CDS	28794753	28794964	1	-	0	ID=g14891.t1.CDS14;Parent=g14891.t1;
OW052038.1_Epicampocera_succincta_genome_assembly,_chromosome:_5	AUGUSTUS	exon	28794753	28794964	.	-	.	ID=g14891.t1.exon14;Parent=g14891.t1;
OW052038.1_Epicampocera_succincta_genome_assembly,_chromosome:_5	AUGUSTUS	start_codon	28794962	28794964	.	-	0	ID=g14891.t1.start1;Parent=g14891.t1;
OW052038.1_Epicampocera_succincta_genome_assembly,_chromosome:_5	AUGUSTUS	mRNA	28776422	28794964	1	-	.	ID=g14891.t2;Parent=g14891;
OW052038.1_Epicampocera_succincta_genome_assembly,_chromosome:_5	AUGUSTUS	stop_codon	28776422	28776424	.	-	0	ID=g14891.t2.stop1;Parent=g14891.t2;
OW052038.1_Epicampocera_succincta_genome_assembly,_chromosome:_5	AUGUSTUS	CDS	28776422	28776503	1	-	1	ID=g14891.t2.CDS1;Parent=g14891.t2;
OW052038.1_Epicampocera_succincta_genome_assembly,_chromosome:_5	AUGUSTUS	exon	28776422	28776503	.	-	.	ID=g14891.t2.exon1;Parent=g14891.t2;
OW052038.1_Epicampocera_succincta_genome_assembly,_chromosome:_5	AUGUSTUS	intron	28776504	28778180	1	-	.	ID=g14891.t2.intron1;Parent=g14891.t2;
OW052038.1_Epicampocera_succincta_genome_assembly,_chromosome:_5	AUGUSTUS	CDS	28778181	28778369	1	-	1	ID=g14891.t2.CDS2;Parent=g14891.t2;
OW052038.1_Epicampocera_succincta_genome_assembly,_chromosome:_5	AUGUSTUS	exon	28778181	28778369	.	-	.	ID=g14891.t2.exon2;Parent=g14891.t2;
OW052038.1_Epicampocera_succincta_genome_assembly,_chromosome:_5	AUGUSTUS	intron	28778370	28778435	1	-	.	ID=g14891.t2.intron2;Parent=g14891.t2;
OW052038.1_Epicampocera_succincta_genome_assembly,_chromosome:_5	AUGUSTUS	CDS	28778436	28778546	1	-	1	ID=g14891.t2.CDS3;Parent=g14891.t2;
OW052038.1_Epicampocera_succincta_genome_assembly,_chromosome:_5	AUGUSTUS	exon	28778436	28778546	.	-	.	ID=g14891.t2.exon3;Parent=g14891.t2;
OW052038.1_Epicampocera_succincta_genome_assembly,_chromosome:_5	AUGUSTUS	intron	28778547	28779788	1	-	.	ID=g14891.t2.intron3;Parent=g14891.t2;
OW052038.1_Epicampocera_succincta_genome_assembly,_chromosome:_5	AUGUSTUS	CDS	28779789	28780442	1	-	1	ID=g14891.t2.CDS4;Parent=g14891.t2;
OW052038.1_Epicampocera_succincta_genome_assembly,_chromosome:_5	AUGUSTUS	exon	28779789	28780442	.	-	.	ID=g14891.t2.exon4;Parent=g14891.t2;
OW052038.1_Epicampocera_succincta_genome_assembly,_chromosome:_5	AUGUSTUS	intron	28780443	28780505	1	-	.	ID=g14891.t2.intron4;Parent=g14891.t2;
OW052038.1_Epicampocera_succincta_genome_assembly,_chromosome:_5	AUGUSTUS	CDS	28780506	28780682	1	-	1	ID=g14891.t2.CDS5;Parent=g14891.t2;
OW052038.1_Epicampocera_succincta_genome_assembly,_chromosome:_5	AUGUSTUS	exon	28780506	28780682	.	-	.	ID=g14891.t2.exon5;Parent=g14891.t2;
OW052038.1_Epicampocera_succincta_genome_assembly,_chromosome:_5	AUGUSTUS	intron	28780683	28780762	1	-	.	ID=g14891.t2.intron5;Parent=g14891.t2;
OW052038.1_Epicampocera_succincta_genome_assembly,_chromosome:_5	AUGUSTUS	CDS	28780763	28780913	1	-	2	ID=g14891.t2.CDS6;Parent=g14891.t2;
OW052038.1_Epicampocera_succincta_genome_assembly,_chromosome:_5	AUGUSTUS	exon	28780763	28780913	.	-	.	ID=g14891.t2.exon6;Parent=g14891.t2;
OW052038.1_Epicampocera_succincta_genome_assembly,_chromosome:_5	AUGUSTUS	intron	28780914	28784046	1	-	.	ID=g14891.t2.intron6;Parent=g14891.t2;
OW052038.1_Epicampocera_succincta_genome_assembly,_chromosome:_5	AUGUSTUS	CDS	28784047	28784271	1	-	2	ID=g14891.t2.CDS7;Parent=g14891.t2;
OW052038.1_Epicampocera_succincta_genome_assembly,_chromosome:_5	AUGUSTUS	exon	28784047	28784271	.	-	.	ID=g14891.t2.exon7;Parent=g14891.t2;
OW052038.1_Epicampocera_succincta_genome_assembly,_chromosome:_5	AUGUSTUS	intron	28784272	28784332	1	-	.	ID=g14891.t2.intron7;Parent=g14891.t2;
OW052038.1_Epicampocera_succincta_genome_assembly,_chromosome:_5	AUGUSTUS	CDS	28784333	28784458	1	-	2	ID=g14891.t2.CDS8;Parent=g14891.t2;
OW052038.1_Epicampocera_succincta_genome_assembly,_chromosome:_5	AUGUSTUS	exon	28784333	28784458	.	-	.	ID=g14891.t2.exon8;Parent=g14891.t2;
OW052038.1_Epicampocera_succincta_genome_assembly,_chromosome:_5	AUGUSTUS	intron	28784459	28784516	1	-	.	ID=g14891.t2.intron8;Parent=g14891.t2;
OW052038.1_Epicampocera_succincta_genome_assembly,_chromosome:_5	AUGUSTUS	CDS	28784517	28784863	1	-	1	ID=g14891.t2.CDS9;Parent=g14891.t2;
OW052038.1_Epicampocera_succincta_genome_assembly,_chromosome:_5	AUGUSTUS	exon	28784517	28784863	.	-	.	ID=g14891.t2.exon9;Parent=g14891.t2;
OW052038.1_Epicampocera_succincta_genome_assembly,_chromosome:_5	AUGUSTUS	intron	28784864	28784938	1	-	.	ID=g14891.t2.intron9;Parent=g14891.t2;
OW052038.1_Epicampocera_succincta_genome_assembly,_chromosome:_5	AUGUSTUS	CDS	28784939	28785473	1	-	2	ID=g14891.t2.CDS10;Parent=g14891.t2;
OW052038.1_Epicampocera_succincta_genome_assembly,_chromosome:_5	AUGUSTUS	exon	28784939	28785473	.	-	.	ID=g14891.t2.exon10;Parent=g14891.t2;
OW052038.1_Epicampocera_succincta_genome_assembly,_chromosome:_5	AUGUSTUS	intron	28785474	28785532	1	-	.	ID=g14891.t2.intron10;Parent=g14891.t2;
OW052038.1_Epicampocera_succincta_genome_assembly,_chromosome:_5	AUGUSTUS	CDS	28785533	28785866	1	-	0	ID=g14891.t2.CDS11;Parent=g14891.t2;
OW052038.1_Epicampocera_succincta_genome_assembly,_chromosome:_5	AUGUSTUS	exon	28785533	28785866	.	-	.	ID=g14891.t2.exon11;Parent=g14891.t2;
OW052038.1_Epicampocera_succincta_genome_assembly,_chromosome:_5	AUGUSTUS	intron	28785867	28786552	1	-	.	ID=g14891.t2.intron11;Parent=g14891.t2;
OW052038.1_Epicampocera_succincta_genome_assembly,_chromosome:_5	AUGUSTUS	CDS	28786553	28787833	1	-	0	ID=g14891.t2.CDS12;Parent=g14891.t2;
OW052038.1_Epicampocera_succincta_genome_assembly,_chromosome:_5	AUGUSTUS	exon	28786553	28787833	.	-	.	ID=g14891.t2.exon12;Parent=g14891.t2;
OW052038.1_Epicampocera_succincta_genome_assembly,_chromosome:_5	AUGUSTUS	intron	28787834	28789400	1	-	.	ID=g14891.t2.intron12;Parent=g14891.t2;
OW052038.1_Epicampocera_succincta_genome_assembly,_chromosome:_5	AUGUSTUS	CDS	28789401	28789544	1	-	0	ID=g14891.t2.CDS13;Parent=g14891.t2;
OW052038.1_Epicampocera_succincta_genome_assembly,_chromosome:_5	AUGUSTUS	exon	28789401	28789544	.	-	.	ID=g14891.t2.exon13;Parent=g14891.t2;
OW052038.1_Epicampocera_succincta_genome_assembly,_chromosome:_5	AUGUSTUS	intron	28789545	28789606	1	-	.	ID=g14891.t2.intron13;Parent=g14891.t2;
OW052038.1_Epicampocera_succincta_genome_assembly,_chromosome:_5	AUGUSTUS	CDS	28789607	28790198	1	-	1	ID=g14891.t2.CDS14;Parent=g14891.t2;
OW052038.1_Epicampocera_succincta_genome_assembly,_chromosome:_5	AUGUSTUS	exon	28789607	28790198	.	-	.	ID=g14891.t2.exon14;Parent=g14891.t2;
OW052038.1_Epicampocera_succincta_genome_assembly,_chromosome:_5	AUGUSTUS	intron	28790199	28794437	1	-	.	ID=g14891.t2.intron14;Parent=g14891.t2;
OW052038.1_Epicampocera_succincta_genome_assembly,_chromosome:_5	AUGUSTUS	CDS	28794438	28794500	1	-	1	ID=g14891.t2.CDS15;Parent=g14891.t2;
OW052038.1_Epicampocera_succincta_genome_assembly,_chromosome:_5	AUGUSTUS	exon	28794438	28794500	.	-	.	ID=g14891.t2.exon15;Parent=g14891.t2;
OW052038.1_Epicampocera_succincta_genome_assembly,_chromosome:_5	AUGUSTUS	intron	28794501	28794752	1	-	.	ID=g14891.t2.intron15;Parent=g14891.t2;
OW052038.1_Epicampocera_succincta_genome_assembly,_chromosome:_5	AUGUSTUS	CDS	28794753	28794964	1	-	0	ID=g14891.t2.CDS16;Parent=g14891.t2;
OW052038.1_Epicampocera_succincta_genome_assembly,_chromosome:_5	AUGUSTUS	exon	28794753	28794964	.	-	.	ID=g14891.t2.exon16;Parent=g14891.t2;
OW052038.1_Epicampocera_succincta_genome_assembly,_chromosome:_5	AUGUSTUS	start_codon	28794962	28794964	.	-	0	ID=g14891.t2.start1;Parent=g14891.t2;
OW052038.1_Epicampocera_succincta_genome_assembly,_chromosome:_5	AUGUSTUS	gene	28851631	28853735	.	+	.	ID=g14892;
OW052038.1_Epicampocera_succincta_genome_assembly,_chromosome:_5	AUGUSTUS	mRNA	28851631	28853735	1	+	.	ID=g14892.t1;Parent=g14892;
OW052038.1_Epicampocera_succincta_genome_assembly,_chromosome:_5	AUGUSTUS	start_codon	28851631	28851633	.	+	0	ID=g14892.t1.start1;Parent=g14892.t1;
OW052038.1_Epicampocera_succincta_genome_assembly,_chromosome:_5	AUGUSTUS	CDS	28851631	28851935	1	+	0	ID=g14892.t1.CDS1;Parent=g14892.t1;
OW052038.1_Epicampocera_succincta_genome_assembly,_chromosome:_5	AUGUSTUS	exon	28851631	28851935	.	+	.	ID=g14892.t1.exon1;Parent=g14892.t1;
OW052038.1_Epicampocera_succincta_genome_assembly,_chromosome:_5	AUGUSTUS	intron	28851936	28852918	1	+	.	ID=g14892.t1.intron1;Parent=g14892.t1;
OW052038.1_Epicampocera_succincta_genome_assembly,_chromosome:_5	AUGUSTUS	CDS	28852919	28853735	1	+	1	ID=g14892.t1.CDS2;Parent=g14892.t1;
OW052038.1_Epicampocera_succincta_genome_assembly,_chromosome:_5	AUGUSTUS	exon	28852919	28853735	.	+	.	ID=g14892.t1.exon2;Parent=g14892.t1;
OW052038.1_Epicampocera_succincta_genome_assembly,_chromosome:_5	AUGUSTUS	stop_codon	28853733	28853735	.	+	0	ID=g14892.t1.stop1;Parent=g14892.t1;
OW052038.1_Epicampocera_succincta_genome_assembly,_chromosome:_5	AUGUSTUS	gene	28892227	28897829	.	+	.	ID=g14893;
OW052038.1_Epicampocera_succincta_genome_assembly,_chromosome:_5	AUGUSTUS	mRNA	28892227	28897829	1	+	.	ID=g14893.t1;Parent=g14893;
OW052038.1_Epicampocera_succincta_genome_assembly,_chromosome:_5	AUGUSTUS	start_codon	28892227	28892229	.	+	0	ID=g14893.t1.start1;Parent=g14893.t1;
OW052038.1_Epicampocera_succincta_genome_assembly,_chromosome:_5	AUGUSTUS	CDS	28892227	28892354	1	+	0	ID=g14893.t1.CDS1;Parent=g14893.t1;
OW052038.1_Epicampocera_succincta_genome_assembly,_chromosome:_5	AUGUSTUS	exon	28892227	28892354	.	+	.	ID=g14893.t1.exon1;Parent=g14893.t1;
OW052038.1_Epicampocera_succincta_genome_assembly,_chromosome:_5	AUGUSTUS	intron	28892355	28897699	1	+	.	ID=g14893.t1.intron1;Parent=g14893.t1;
OW052038.1_Epicampocera_succincta_genome_assembly,_chromosome:_5	AUGUSTUS	CDS	28897700	28897829	1	+	1	ID=g14893.t1.CDS2;Parent=g14893.t1;
OW052038.1_Epicampocera_succincta_genome_assembly,_chromosome:_5	AUGUSTUS	exon	28897700	28897829	.	+	.	ID=g14893.t1.exon2;Parent=g14893.t1;
OW052038.1_Epicampocera_succincta_genome_assembly,_chromosome:_5	AUGUSTUS	stop_codon	28897827	28897829	.	+	0	ID=g14893.t1.stop1;Parent=g14893.t1;
OW052038.1_Epicampocera_succincta_genome_assembly,_chromosome:_5	AUGUSTUS	gene	29064656	29065080	.	-	.	ID=g14894;
OW052038.1_Epicampocera_succincta_genome_assembly,_chromosome:_5	AUGUSTUS	mRNA	29064656	29065080	0.51	-	.	ID=g14894.t1;Parent=g14894;
OW052038.1_Epicampocera_succincta_genome_assembly,_chromosome:_5	AUGUSTUS	stop_codon	29064656	29064658	.	-	0	ID=g14894.t1.stop1;Parent=g14894.t1;
OW052038.1_Epicampocera_succincta_genome_assembly,_chromosome:_5	AUGUSTUS	CDS	29064656	29064803	0.77	-	1	ID=g14894.t1.CDS1;Parent=g14894.t1;
OW052038.1_Epicampocera_succincta_genome_assembly,_chromosome:_5	AUGUSTUS	exon	29064656	29064803	.	-	.	ID=g14894.t1.exon1;Parent=g14894.t1;
OW052038.1_Epicampocera_succincta_genome_assembly,_chromosome:_5	AUGUSTUS	intron	29064804	29064901	0.51	-	.	ID=g14894.t1.intron1;Parent=g14894.t1;
OW052038.1_Epicampocera_succincta_genome_assembly,_chromosome:_5	AUGUSTUS	CDS	29064902	29065080	0.65	-	0	ID=g14894.t1.CDS2;Parent=g14894.t1;
OW052038.1_Epicampocera_succincta_genome_assembly,_chromosome:_5	AUGUSTUS	exon	29064902	29065080	.	-	.	ID=g14894.t1.exon2;Parent=g14894.t1;
OW052038.1_Epicampocera_succincta_genome_assembly,_chromosome:_5	AUGUSTUS	start_codon	29065078	29065080	.	-	0	ID=g14894.t1.start1;Parent=g14894.t1;
OW052038.1_Epicampocera_succincta_genome_assembly,_chromosome:_5	AUGUSTUS	gene	29099223	29104779	.	+	.	ID=g14895;
OW052038.1_Epicampocera_succincta_genome_assembly,_chromosome:_5	AUGUSTUS	mRNA	29099223	29104779	1	+	.	ID=g14895.t1;Parent=g14895;
OW052038.1_Epicampocera_succincta_genome_assembly,_chromosome:_5	AUGUSTUS	start_codon	29099223	29099225	.	+	0	ID=g14895.t1.start1;Parent=g14895.t1;
OW052038.1_Epicampocera_succincta_genome_assembly,_chromosome:_5	AUGUSTUS	CDS	29099223	29099275	1	+	0	ID=g14895.t1.CDS1;Parent=g14895.t1;
OW052038.1_Epicampocera_succincta_genome_assembly,_chromosome:_5	AUGUSTUS	exon	29099223	29099275	.	+	.	ID=g14895.t1.exon1;Parent=g14895.t1;
OW052038.1_Epicampocera_succincta_genome_assembly,_chromosome:_5	AUGUSTUS	intron	29099276	29099416	1	+	.	ID=g14895.t1.intron1;Parent=g14895.t1;
OW052038.1_Epicampocera_succincta_genome_assembly,_chromosome:_5	AUGUSTUS	CDS	29099417	29099629	1	+	1	ID=g14895.t1.CDS2;Parent=g14895.t1;
OW052038.1_Epicampocera_succincta_genome_assembly,_chromosome:_5	AUGUSTUS	exon	29099417	29099629	.	+	.	ID=g14895.t1.exon2;Parent=g14895.t1;
OW052038.1_Epicampocera_succincta_genome_assembly,_chromosome:_5	AUGUSTUS	intron	29099630	29101698	1	+	.	ID=g14895.t1.intron2;Parent=g14895.t1;
OW052038.1_Epicampocera_succincta_genome_assembly,_chromosome:_5	AUGUSTUS	CDS	29101699	29101874	1	+	1	ID=g14895.t1.CDS3;Parent=g14895.t1;
OW052038.1_Epicampocera_succincta_genome_assembly,_chromosome:_5	AUGUSTUS	exon	29101699	29101874	.	+	.	ID=g14895.t1.exon3;Parent=g14895.t1;
OW052038.1_Epicampocera_succincta_genome_assembly,_chromosome:_5	AUGUSTUS	intron	29101875	29101934	1	+	.	ID=g14895.t1.intron3;Parent=g14895.t1;
OW052038.1_Epicampocera_succincta_genome_assembly,_chromosome:_5	AUGUSTUS	CDS	29101935	29102253	1	+	2	ID=g14895.t1.CDS4;Parent=g14895.t1;
OW052038.1_Epicampocera_succincta_genome_assembly,_chromosome:_5	AUGUSTUS	exon	29101935	29102253	.	+	.	ID=g14895.t1.exon4;Parent=g14895.t1;
OW052038.1_Epicampocera_succincta_genome_assembly,_chromosome:_5	AUGUSTUS	intron	29102254	29102951	1	+	.	ID=g14895.t1.intron4;Parent=g14895.t1;
OW052038.1_Epicampocera_succincta_genome_assembly,_chromosome:_5	AUGUSTUS	CDS	29102952	29104779	1	+	1	ID=g14895.t1.CDS5;Parent=g14895.t1;
OW052038.1_Epicampocera_succincta_genome_assembly,_chromosome:_5	AUGUSTUS	exon	29102952	29104779	.	+	.	ID=g14895.t1.exon5;Parent=g14895.t1;
OW052038.1_Epicampocera_succincta_genome_assembly,_chromosome:_5	AUGUSTUS	stop_codon	29104777	29104779	.	+	0	ID=g14895.t1.stop1;Parent=g14895.t1;
OW052038.1_Epicampocera_succincta_genome_assembly,_chromosome:_5	AUGUSTUS	gene	29127710	29131801	.	+	.	ID=g14896;
OW052038.1_Epicampocera_succincta_genome_assembly,_chromosome:_5	AUGUSTUS	mRNA	29127710	29131801	1	+	.	ID=g14896.t1;Parent=g14896;
OW052038.1_Epicampocera_succincta_genome_assembly,_chromosome:_5	AUGUSTUS	start_codon	29127710	29127712	.	+	0	ID=g14896.t1.start1;Parent=g14896.t1;
OW052038.1_Epicampocera_succincta_genome_assembly,_chromosome:_5	AUGUSTUS	CDS	29127710	29127824	1	+	0	ID=g14896.t1.CDS1;Parent=g14896.t1;
OW052038.1_Epicampocera_succincta_genome_assembly,_chromosome:_5	AUGUSTUS	exon	29127710	29127824	.	+	.	ID=g14896.t1.exon1;Parent=g14896.t1;
OW052038.1_Epicampocera_succincta_genome_assembly,_chromosome:_5	AUGUSTUS	intron	29127825	29130744	1	+	.	ID=g14896.t1.intron1;Parent=g14896.t1;
OW052038.1_Epicampocera_succincta_genome_assembly,_chromosome:_5	AUGUSTUS	CDS	29130745	29131347	1	+	2	ID=g14896.t1.CDS2;Parent=g14896.t1;
OW052038.1_Epicampocera_succincta_genome_assembly,_chromosome:_5	AUGUSTUS	exon	29130745	29131347	.	+	.	ID=g14896.t1.exon2;Parent=g14896.t1;
OW052038.1_Epicampocera_succincta_genome_assembly,_chromosome:_5	AUGUSTUS	intron	29131348	29131418	1	+	.	ID=g14896.t1.intron2;Parent=g14896.t1;
OW052038.1_Epicampocera_succincta_genome_assembly,_chromosome:_5	AUGUSTUS	CDS	29131419	29131603	1	+	2	ID=g14896.t1.CDS3;Parent=g14896.t1;
OW052038.1_Epicampocera_succincta_genome_assembly,_chromosome:_5	AUGUSTUS	exon	29131419	29131603	.	+	.	ID=g14896.t1.exon3;Parent=g14896.t1;
OW052038.1_Epicampocera_succincta_genome_assembly,_chromosome:_5	AUGUSTUS	intron	29131604	29131660	1	+	.	ID=g14896.t1.intron3;Parent=g14896.t1;
OW052038.1_Epicampocera_succincta_genome_assembly,_chromosome:_5	AUGUSTUS	CDS	29131661	29131801	1	+	0	ID=g14896.t1.CDS4;Parent=g14896.t1;
OW052038.1_Epicampocera_succincta_genome_assembly,_chromosome:_5	AUGUSTUS	exon	29131661	29131801	.	+	.	ID=g14896.t1.exon4;Parent=g14896.t1;
OW052038.1_Epicampocera_succincta_genome_assembly,_chromosome:_5	AUGUSTUS	stop_codon	29131799	29131801	.	+	0	ID=g14896.t1.stop1;Parent=g14896.t1;
OW052038.1_Epicampocera_succincta_genome_assembly,_chromosome:_5	AUGUSTUS	gene	29247942	29249377	.	+	.	ID=g14897;
OW052038.1_Epicampocera_succincta_genome_assembly,_chromosome:_5	AUGUSTUS	mRNA	29247942	29249377	1	+	.	ID=g14897.t1;Parent=g14897;
OW052038.1_Epicampocera_succincta_genome_assembly,_chromosome:_5	AUGUSTUS	start_codon	29247942	29247944	.	+	0	ID=g14897.t1.start1;Parent=g14897.t1;
OW052038.1_Epicampocera_succincta_genome_assembly,_chromosome:_5	AUGUSTUS	CDS	29247942	29248113	1	+	0	ID=g14897.t1.CDS1;Parent=g14897.t1;
OW052038.1_Epicampocera_succincta_genome_assembly,_chromosome:_5	AUGUSTUS	exon	29247942	29248113	.	+	.	ID=g14897.t1.exon1;Parent=g14897.t1;
OW052038.1_Epicampocera_succincta_genome_assembly,_chromosome:_5	AUGUSTUS	intron	29248114	29248769	1	+	.	ID=g14897.t1.intron1;Parent=g14897.t1;
OW052038.1_Epicampocera_succincta_genome_assembly,_chromosome:_5	AUGUSTUS	CDS	29248770	29249377	1	+	2	ID=g14897.t1.CDS2;Parent=g14897.t1;
OW052038.1_Epicampocera_succincta_genome_assembly,_chromosome:_5	AUGUSTUS	exon	29248770	29249377	.	+	.	ID=g14897.t1.exon2;Parent=g14897.t1;
OW052038.1_Epicampocera_succincta_genome_assembly,_chromosome:_5	AUGUSTUS	stop_codon	29249375	29249377	.	+	0	ID=g14897.t1.stop1;Parent=g14897.t1;
OW052038.1_Epicampocera_succincta_genome_assembly,_chromosome:_5	AUGUSTUS	gene	29255232	29255456	.	+	.	ID=g14898;
OW052038.1_Epicampocera_succincta_genome_assembly,_chromosome:_5	AUGUSTUS	mRNA	29255232	29255456	0.86	+	.	ID=g14898.t1;Parent=g14898;
OW052038.1_Epicampocera_succincta_genome_assembly,_chromosome:_5	AUGUSTUS	start_codon	29255232	29255234	.	+	0	ID=g14898.t1.start1;Parent=g14898.t1;
OW052038.1_Epicampocera_succincta_genome_assembly,_chromosome:_5	AUGUSTUS	CDS	29255232	29255456	0.86	+	0	ID=g14898.t1.CDS1;Parent=g14898.t1;
OW052038.1_Epicampocera_succincta_genome_assembly,_chromosome:_5	AUGUSTUS	exon	29255232	29255456	.	+	.	ID=g14898.t1.exon1;Parent=g14898.t1;
OW052038.1_Epicampocera_succincta_genome_assembly,_chromosome:_5	AUGUSTUS	stop_codon	29255454	29255456	.	+	0	ID=g14898.t1.stop1;Parent=g14898.t1;
OW052038.1_Epicampocera_succincta_genome_assembly,_chromosome:_5	AUGUSTUS	gene	29255904	29256560	.	+	.	ID=g14899;
OW052038.1_Epicampocera_succincta_genome_assembly,_chromosome:_5	AUGUSTUS	mRNA	29255904	29256560	1	+	.	ID=g14899.t1;Parent=g14899;
OW052038.1_Epicampocera_succincta_genome_assembly,_chromosome:_5	AUGUSTUS	start_codon	29255904	29255906	.	+	0	ID=g14899.t1.start1;Parent=g14899.t1;
OW052038.1_Epicampocera_succincta_genome_assembly,_chromosome:_5	AUGUSTUS	CDS	29255904	29256560	1	+	0	ID=g14899.t1.CDS1;Parent=g14899.t1;
OW052038.1_Epicampocera_succincta_genome_assembly,_chromosome:_5	AUGUSTUS	exon	29255904	29256560	.	+	.	ID=g14899.t1.exon1;Parent=g14899.t1;
OW052038.1_Epicampocera_succincta_genome_assembly,_chromosome:_5	AUGUSTUS	stop_codon	29256558	29256560	.	+	0	ID=g14899.t1.stop1;Parent=g14899.t1;
OW052038.1_Epicampocera_succincta_genome_assembly,_chromosome:_5	AUGUSTUS	gene	29262740	29266093	.	+	.	ID=g14900;
OW052038.1_Epicampocera_succincta_genome_assembly,_chromosome:_5	AUGUSTUS	mRNA	29262740	29266093	1	+	.	ID=g14900.t1;Parent=g14900;
OW052038.1_Epicampocera_succincta_genome_assembly,_chromosome:_5	AUGUSTUS	start_codon	29262740	29262742	.	+	0	ID=g14900.t1.start1;Parent=g14900.t1;
OW052038.1_Epicampocera_succincta_genome_assembly,_chromosome:_5	AUGUSTUS	CDS	29262740	29266093	1	+	0	ID=g14900.t1.CDS1;Parent=g14900.t1;
OW052038.1_Epicampocera_succincta_genome_assembly,_chromosome:_5	AUGUSTUS	exon	29262740	29266093	.	+	.	ID=g14900.t1.exon1;Parent=g14900.t1;
OW052038.1_Epicampocera_succincta_genome_assembly,_chromosome:_5	AUGUSTUS	stop_codon	29266091	29266093	.	+	0	ID=g14900.t1.stop1;Parent=g14900.t1;
OW052038.1_Epicampocera_succincta_genome_assembly,_chromosome:_5	AUGUSTUS	gene	29266216	29266590	.	+	.	ID=g14901;
OW052038.1_Epicampocera_succincta_genome_assembly,_chromosome:_5	AUGUSTUS	mRNA	29266216	29266590	0.78	+	.	ID=g14901.t1;Parent=g14901;
OW052038.1_Epicampocera_succincta_genome_assembly,_chromosome:_5	AUGUSTUS	start_codon	29266216	29266218	.	+	0	ID=g14901.t1.start1;Parent=g14901.t1;
OW052038.1_Epicampocera_succincta_genome_assembly,_chromosome:_5	AUGUSTUS	CDS	29266216	29266590	0.78	+	0	ID=g14901.t1.CDS1;Parent=g14901.t1;
OW052038.1_Epicampocera_succincta_genome_assembly,_chromosome:_5	AUGUSTUS	exon	29266216	29266590	.	+	.	ID=g14901.t1.exon1;Parent=g14901.t1;
OW052038.1_Epicampocera_succincta_genome_assembly,_chromosome:_5	AUGUSTUS	stop_codon	29266588	29266590	.	+	0	ID=g14901.t1.stop1;Parent=g14901.t1;
OW052038.1_Epicampocera_succincta_genome_assembly,_chromosome:_5	AUGUSTUS	gene	29270804	29271052	.	+	.	ID=g14902;
OW052038.1_Epicampocera_succincta_genome_assembly,_chromosome:_5	AUGUSTUS	mRNA	29270804	29271052	1	+	.	ID=g14902.t1;Parent=g14902;
OW052038.1_Epicampocera_succincta_genome_assembly,_chromosome:_5	AUGUSTUS	start_codon	29270804	29270806	.	+	0	ID=g14902.t1.start1;Parent=g14902.t1;
OW052038.1_Epicampocera_succincta_genome_assembly,_chromosome:_5	AUGUSTUS	CDS	29270804	29271052	1	+	0	ID=g14902.t1.CDS1;Parent=g14902.t1;
OW052038.1_Epicampocera_succincta_genome_assembly,_chromosome:_5	AUGUSTUS	exon	29270804	29271052	.	+	.	ID=g14902.t1.exon1;Parent=g14902.t1;
OW052038.1_Epicampocera_succincta_genome_assembly,_chromosome:_5	AUGUSTUS	stop_codon	29271050	29271052	.	+	0	ID=g14902.t1.stop1;Parent=g14902.t1;
OW052038.1_Epicampocera_succincta_genome_assembly,_chromosome:_5	AUGUSTUS	gene	29287018	29290480	.	+	.	ID=g14903;
OW052038.1_Epicampocera_succincta_genome_assembly,_chromosome:_5	AUGUSTUS	mRNA	29287018	29290480	0.95	+	.	ID=g14903.t1;Parent=g14903;
OW052038.1_Epicampocera_succincta_genome_assembly,_chromosome:_5	AUGUSTUS	start_codon	29287018	29287020	.	+	0	ID=g14903.t1.start1;Parent=g14903.t1;
OW052038.1_Epicampocera_succincta_genome_assembly,_chromosome:_5	AUGUSTUS	CDS	29287018	29287117	1	+	0	ID=g14903.t1.CDS1;Parent=g14903.t1;
OW052038.1_Epicampocera_succincta_genome_assembly,_chromosome:_5	AUGUSTUS	exon	29287018	29287117	.	+	.	ID=g14903.t1.exon1;Parent=g14903.t1;
OW052038.1_Epicampocera_succincta_genome_assembly,_chromosome:_5	AUGUSTUS	intron	29287118	29287297	0.95	+	.	ID=g14903.t1.intron1;Parent=g14903.t1;
OW052038.1_Epicampocera_succincta_genome_assembly,_chromosome:_5	AUGUSTUS	CDS	29287298	29287789	0.95	+	2	ID=g14903.t1.CDS2;Parent=g14903.t1;
OW052038.1_Epicampocera_succincta_genome_assembly,_chromosome:_5	AUGUSTUS	exon	29287298	29287789	.	+	.	ID=g14903.t1.exon2;Parent=g14903.t1;
OW052038.1_Epicampocera_succincta_genome_assembly,_chromosome:_5	AUGUSTUS	intron	29287790	29289130	1	+	.	ID=g14903.t1.intron2;Parent=g14903.t1;
OW052038.1_Epicampocera_succincta_genome_assembly,_chromosome:_5	AUGUSTUS	CDS	29289131	29289419	1	+	2	ID=g14903.t1.CDS3;Parent=g14903.t1;
OW052038.1_Epicampocera_succincta_genome_assembly,_chromosome:_5	AUGUSTUS	exon	29289131	29289419	.	+	.	ID=g14903.t1.exon3;Parent=g14903.t1;
OW052038.1_Epicampocera_succincta_genome_assembly,_chromosome:_5	AUGUSTUS	intron	29289420	29289713	1	+	.	ID=g14903.t1.intron3;Parent=g14903.t1;
OW052038.1_Epicampocera_succincta_genome_assembly,_chromosome:_5	AUGUSTUS	CDS	29289714	29290183	1	+	1	ID=g14903.t1.CDS4;Parent=g14903.t1;
OW052038.1_Epicampocera_succincta_genome_assembly,_chromosome:_5	AUGUSTUS	exon	29289714	29290183	.	+	.	ID=g14903.t1.exon4;Parent=g14903.t1;
OW052038.1_Epicampocera_succincta_genome_assembly,_chromosome:_5	AUGUSTUS	intron	29290184	29290307	1	+	.	ID=g14903.t1.intron4;Parent=g14903.t1;
OW052038.1_Epicampocera_succincta_genome_assembly,_chromosome:_5	AUGUSTUS	CDS	29290308	29290480	1	+	2	ID=g14903.t1.CDS5;Parent=g14903.t1;
OW052038.1_Epicampocera_succincta_genome_assembly,_chromosome:_5	AUGUSTUS	exon	29290308	29290480	.	+	.	ID=g14903.t1.exon5;Parent=g14903.t1;
OW052038.1_Epicampocera_succincta_genome_assembly,_chromosome:_5	AUGUSTUS	stop_codon	29290478	29290480	.	+	0	ID=g14903.t1.stop1;Parent=g14903.t1;
OW052038.1_Epicampocera_succincta_genome_assembly,_chromosome:_5	AUGUSTUS	gene	29291994	29297301	.	-	.	ID=g14904;
OW052038.1_Epicampocera_succincta_genome_assembly,_chromosome:_5	AUGUSTUS	mRNA	29291994	29297301	1	-	.	ID=g14904.t1;Parent=g14904;
OW052038.1_Epicampocera_succincta_genome_assembly,_chromosome:_5	AUGUSTUS	stop_codon	29291994	29291996	.	-	0	ID=g14904.t1.stop1;Parent=g14904.t1;
OW052038.1_Epicampocera_succincta_genome_assembly,_chromosome:_5	AUGUSTUS	CDS	29291994	29292930	1	-	1	ID=g14904.t1.CDS1;Parent=g14904.t1;
OW052038.1_Epicampocera_succincta_genome_assembly,_chromosome:_5	AUGUSTUS	exon	29291994	29292930	.	-	.	ID=g14904.t1.exon1;Parent=g14904.t1;
OW052038.1_Epicampocera_succincta_genome_assembly,_chromosome:_5	AUGUSTUS	intron	29292931	29296916	1	-	.	ID=g14904.t1.intron1;Parent=g14904.t1;
OW052038.1_Epicampocera_succincta_genome_assembly,_chromosome:_5	AUGUSTUS	CDS	29296917	29297054	1	-	1	ID=g14904.t1.CDS2;Parent=g14904.t1;
OW052038.1_Epicampocera_succincta_genome_assembly,_chromosome:_5	AUGUSTUS	exon	29296917	29297054	.	-	.	ID=g14904.t1.exon2;Parent=g14904.t1;
OW052038.1_Epicampocera_succincta_genome_assembly,_chromosome:_5	AUGUSTUS	intron	29297055	29297131	1	-	.	ID=g14904.t1.intron2;Parent=g14904.t1;
OW052038.1_Epicampocera_succincta_genome_assembly,_chromosome:_5	AUGUSTUS	CDS	29297132	29297301	1	-	0	ID=g14904.t1.CDS3;Parent=g14904.t1;
OW052038.1_Epicampocera_succincta_genome_assembly,_chromosome:_5	AUGUSTUS	exon	29297132	29297301	.	-	.	ID=g14904.t1.exon3;Parent=g14904.t1;
OW052038.1_Epicampocera_succincta_genome_assembly,_chromosome:_5	AUGUSTUS	start_codon	29297299	29297301	.	-	0	ID=g14904.t1.start1;Parent=g14904.t1;
OW052038.1_Epicampocera_succincta_genome_assembly,_chromosome:_5	AUGUSTUS	gene	29343203	29349381	.	-	.	ID=g14905;
OW052038.1_Epicampocera_succincta_genome_assembly,_chromosome:_5	AUGUSTUS	mRNA	29343203	29349381	1	-	.	ID=g14905.t1;Parent=g14905;
OW052038.1_Epicampocera_succincta_genome_assembly,_chromosome:_5	AUGUSTUS	stop_codon	29343203	29343205	.	-	0	ID=g14905.t1.stop1;Parent=g14905.t1;
OW052038.1_Epicampocera_succincta_genome_assembly,_chromosome:_5	AUGUSTUS	CDS	29343203	29343230	1	-	1	ID=g14905.t1.CDS1;Parent=g14905.t1;
OW052038.1_Epicampocera_succincta_genome_assembly,_chromosome:_5	AUGUSTUS	exon	29343203	29343230	.	-	.	ID=g14905.t1.exon1;Parent=g14905.t1;
OW052038.1_Epicampocera_succincta_genome_assembly,_chromosome:_5	AUGUSTUS	intron	29343231	29343289	1	-	.	ID=g14905.t1.intron1;Parent=g14905.t1;
OW052038.1_Epicampocera_succincta_genome_assembly,_chromosome:_5	AUGUSTUS	CDS	29343290	29343456	1	-	0	ID=g14905.t1.CDS2;Parent=g14905.t1;
OW052038.1_Epicampocera_succincta_genome_assembly,_chromosome:_5	AUGUSTUS	exon	29343290	29343456	.	-	.	ID=g14905.t1.exon2;Parent=g14905.t1;
OW052038.1_Epicampocera_succincta_genome_assembly,_chromosome:_5	AUGUSTUS	intron	29343457	29345232	1	-	.	ID=g14905.t1.intron2;Parent=g14905.t1;
OW052038.1_Epicampocera_succincta_genome_assembly,_chromosome:_5	AUGUSTUS	CDS	29345233	29347973	1	-	2	ID=g14905.t1.CDS3;Parent=g14905.t1;
OW052038.1_Epicampocera_succincta_genome_assembly,_chromosome:_5	AUGUSTUS	exon	29345233	29347973	.	-	.	ID=g14905.t1.exon3;Parent=g14905.t1;
OW052038.1_Epicampocera_succincta_genome_assembly,_chromosome:_5	AUGUSTUS	intron	29347974	29349110	1	-	.	ID=g14905.t1.intron3;Parent=g14905.t1;
OW052038.1_Epicampocera_succincta_genome_assembly,_chromosome:_5	AUGUSTUS	CDS	29349111	29349191	1	-	2	ID=g14905.t1.CDS4;Parent=g14905.t1;
OW052038.1_Epicampocera_succincta_genome_assembly,_chromosome:_5	AUGUSTUS	exon	29349111	29349191	.	-	.	ID=g14905.t1.exon4;Parent=g14905.t1;
OW052038.1_Epicampocera_succincta_genome_assembly,_chromosome:_5	AUGUSTUS	intron	29349192	29349257	1	-	.	ID=g14905.t1.intron4;Parent=g14905.t1;
OW052038.1_Epicampocera_succincta_genome_assembly,_chromosome:_5	AUGUSTUS	CDS	29349258	29349381	1	-	0	ID=g14905.t1.CDS5;Parent=g14905.t1;
OW052038.1_Epicampocera_succincta_genome_assembly,_chromosome:_5	AUGUSTUS	exon	29349258	29349381	.	-	.	ID=g14905.t1.exon5;Parent=g14905.t1;
OW052038.1_Epicampocera_succincta_genome_assembly,_chromosome:_5	AUGUSTUS	start_codon	29349379	29349381	.	-	0	ID=g14905.t1.start1;Parent=g14905.t1;
OW052038.1_Epicampocera_succincta_genome_assembly,_chromosome:_5	AUGUSTUS	mRNA	29343286	29349381	1	-	.	ID=g14905.t2;Parent=g14905;
OW052038.1_Epicampocera_succincta_genome_assembly,_chromosome:_5	AUGUSTUS	stop_codon	29343286	29343288	.	-	0	ID=g14905.t2.stop1;Parent=g14905.t2;
OW052038.1_Epicampocera_succincta_genome_assembly,_chromosome:_5	AUGUSTUS	CDS	29343286	29343456	1	-	0	ID=g14905.t2.CDS1;Parent=g14905.t2;
OW052038.1_Epicampocera_succincta_genome_assembly,_chromosome:_5	AUGUSTUS	exon	29343286	29343456	.	-	.	ID=g14905.t2.exon1;Parent=g14905.t2;
OW052038.1_Epicampocera_succincta_genome_assembly,_chromosome:_5	AUGUSTUS	intron	29343457	29345232	1	-	.	ID=g14905.t2.intron1;Parent=g14905.t2;
OW052038.1_Epicampocera_succincta_genome_assembly,_chromosome:_5	AUGUSTUS	CDS	29345233	29347973	1	-	2	ID=g14905.t2.CDS2;Parent=g14905.t2;
OW052038.1_Epicampocera_succincta_genome_assembly,_chromosome:_5	AUGUSTUS	exon	29345233	29347973	.	-	.	ID=g14905.t2.exon2;Parent=g14905.t2;
OW052038.1_Epicampocera_succincta_genome_assembly,_chromosome:_5	AUGUSTUS	intron	29347974	29349110	1	-	.	ID=g14905.t2.intron2;Parent=g14905.t2;
OW052038.1_Epicampocera_succincta_genome_assembly,_chromosome:_5	AUGUSTUS	CDS	29349111	29349191	1	-	2	ID=g14905.t2.CDS3;Parent=g14905.t2;
OW052038.1_Epicampocera_succincta_genome_assembly,_chromosome:_5	AUGUSTUS	exon	29349111	29349191	.	-	.	ID=g14905.t2.exon3;Parent=g14905.t2;
OW052038.1_Epicampocera_succincta_genome_assembly,_chromosome:_5	AUGUSTUS	intron	29349192	29349257	1	-	.	ID=g14905.t2.intron3;Parent=g14905.t2;
OW052038.1_Epicampocera_succincta_genome_assembly,_chromosome:_5	AUGUSTUS	CDS	29349258	29349381	1	-	0	ID=g14905.t2.CDS4;Parent=g14905.t2;
OW052038.1_Epicampocera_succincta_genome_assembly,_chromosome:_5	AUGUSTUS	exon	29349258	29349381	.	-	.	ID=g14905.t2.exon4;Parent=g14905.t2;
OW052038.1_Epicampocera_succincta_genome_assembly,_chromosome:_5	AUGUSTUS	start_codon	29349379	29349381	.	-	0	ID=g14905.t2.start1;Parent=g14905.t2;
OW052038.1_Epicampocera_succincta_genome_assembly,_chromosome:_5	AUGUSTUS	gene	29351660	29359577	.	+	.	ID=g14906;
OW052038.1_Epicampocera_succincta_genome_assembly,_chromosome:_5	AUGUSTUS	mRNA	29351660	29359577	1	+	.	ID=g14906.t1;Parent=g14906;
OW052038.1_Epicampocera_succincta_genome_assembly,_chromosome:_5	AUGUSTUS	start_codon	29351660	29351662	.	+	0	ID=g14906.t1.start1;Parent=g14906.t1;
OW052038.1_Epicampocera_succincta_genome_assembly,_chromosome:_5	AUGUSTUS	CDS	29351660	29351688	1	+	0	ID=g14906.t1.CDS1;Parent=g14906.t1;
OW052038.1_Epicampocera_succincta_genome_assembly,_chromosome:_5	AUGUSTUS	exon	29351660	29351688	.	+	.	ID=g14906.t1.exon1;Parent=g14906.t1;
OW052038.1_Epicampocera_succincta_genome_assembly,_chromosome:_5	AUGUSTUS	intron	29351689	29351749	1	+	.	ID=g14906.t1.intron1;Parent=g14906.t1;
OW052038.1_Epicampocera_succincta_genome_assembly,_chromosome:_5	AUGUSTUS	CDS	29351750	29352089	1	+	1	ID=g14906.t1.CDS2;Parent=g14906.t1;
OW052038.1_Epicampocera_succincta_genome_assembly,_chromosome:_5	AUGUSTUS	exon	29351750	29352089	.	+	.	ID=g14906.t1.exon2;Parent=g14906.t1;
OW052038.1_Epicampocera_succincta_genome_assembly,_chromosome:_5	AUGUSTUS	intron	29352090	29353016	1	+	.	ID=g14906.t1.intron2;Parent=g14906.t1;
OW052038.1_Epicampocera_succincta_genome_assembly,_chromosome:_5	AUGUSTUS	CDS	29353017	29353211	1	+	0	ID=g14906.t1.CDS3;Parent=g14906.t1;
OW052038.1_Epicampocera_succincta_genome_assembly,_chromosome:_5	AUGUSTUS	exon	29353017	29353211	.	+	.	ID=g14906.t1.exon3;Parent=g14906.t1;
OW052038.1_Epicampocera_succincta_genome_assembly,_chromosome:_5	AUGUSTUS	intron	29353212	29358668	1	+	.	ID=g14906.t1.intron3;Parent=g14906.t1;
OW052038.1_Epicampocera_succincta_genome_assembly,_chromosome:_5	AUGUSTUS	CDS	29358669	29358798	1	+	0	ID=g14906.t1.CDS4;Parent=g14906.t1;
OW052038.1_Epicampocera_succincta_genome_assembly,_chromosome:_5	AUGUSTUS	exon	29358669	29358798	.	+	.	ID=g14906.t1.exon4;Parent=g14906.t1;
OW052038.1_Epicampocera_succincta_genome_assembly,_chromosome:_5	AUGUSTUS	intron	29358799	29358853	1	+	.	ID=g14906.t1.intron4;Parent=g14906.t1;
OW052038.1_Epicampocera_succincta_genome_assembly,_chromosome:_5	AUGUSTUS	CDS	29358854	29358940	1	+	2	ID=g14906.t1.CDS5;Parent=g14906.t1;
OW052038.1_Epicampocera_succincta_genome_assembly,_chromosome:_5	AUGUSTUS	exon	29358854	29358940	.	+	.	ID=g14906.t1.exon5;Parent=g14906.t1;
OW052038.1_Epicampocera_succincta_genome_assembly,_chromosome:_5	AUGUSTUS	intron	29358941	29358999	1	+	.	ID=g14906.t1.intron5;Parent=g14906.t1;
OW052038.1_Epicampocera_succincta_genome_assembly,_chromosome:_5	AUGUSTUS	CDS	29359000	29359577	1	+	2	ID=g14906.t1.CDS6;Parent=g14906.t1;
OW052038.1_Epicampocera_succincta_genome_assembly,_chromosome:_5	AUGUSTUS	exon	29359000	29359577	.	+	.	ID=g14906.t1.exon6;Parent=g14906.t1;
OW052038.1_Epicampocera_succincta_genome_assembly,_chromosome:_5	AUGUSTUS	stop_codon	29359575	29359577	.	+	0	ID=g14906.t1.stop1;Parent=g14906.t1;
OW052038.1_Epicampocera_succincta_genome_assembly,_chromosome:_5	AUGUSTUS	gene	29365269	29365928	.	-	.	ID=g14907;
OW052038.1_Epicampocera_succincta_genome_assembly,_chromosome:_5	AUGUSTUS	mRNA	29365269	29365928	1	-	.	ID=g14907.t1;Parent=g14907;
OW052038.1_Epicampocera_succincta_genome_assembly,_chromosome:_5	AUGUSTUS	stop_codon	29365269	29365271	.	-	0	ID=g14907.t1.stop1;Parent=g14907.t1;
OW052038.1_Epicampocera_succincta_genome_assembly,_chromosome:_5	AUGUSTUS	CDS	29365269	29365928	1	-	0	ID=g14907.t1.CDS1;Parent=g14907.t1;
OW052038.1_Epicampocera_succincta_genome_assembly,_chromosome:_5	AUGUSTUS	exon	29365269	29365928	.	-	.	ID=g14907.t1.exon1;Parent=g14907.t1;
OW052038.1_Epicampocera_succincta_genome_assembly,_chromosome:_5	AUGUSTUS	start_codon	29365926	29365928	.	-	0	ID=g14907.t1.start1;Parent=g14907.t1;
OW052038.1_Epicampocera_succincta_genome_assembly,_chromosome:_5	AUGUSTUS	gene	29367407	29372421	.	-	.	ID=g14908;
OW052038.1_Epicampocera_succincta_genome_assembly,_chromosome:_5	AUGUSTUS	mRNA	29367407	29372421	0.46	-	.	ID=g14908.t1;Parent=g14908;
OW052038.1_Epicampocera_succincta_genome_assembly,_chromosome:_5	AUGUSTUS	stop_codon	29367407	29367409	.	-	0	ID=g14908.t1.stop1;Parent=g14908.t1;
OW052038.1_Epicampocera_succincta_genome_assembly,_chromosome:_5	AUGUSTUS	CDS	29367407	29369177	0.47	-	1	ID=g14908.t1.CDS1;Parent=g14908.t1;
OW052038.1_Epicampocera_succincta_genome_assembly,_chromosome:_5	AUGUSTUS	exon	29367407	29369177	.	-	.	ID=g14908.t1.exon1;Parent=g14908.t1;
OW052038.1_Epicampocera_succincta_genome_assembly,_chromosome:_5	AUGUSTUS	intron	29369178	29369239	0.5	-	.	ID=g14908.t1.intron1;Parent=g14908.t1;
OW052038.1_Epicampocera_succincta_genome_assembly,_chromosome:_5	AUGUSTUS	CDS	29369240	29370947	0.6	-	2	ID=g14908.t1.CDS2;Parent=g14908.t1;
OW052038.1_Epicampocera_succincta_genome_assembly,_chromosome:_5	AUGUSTUS	exon	29369240	29370947	.	-	.	ID=g14908.t1.exon2;Parent=g14908.t1;
OW052038.1_Epicampocera_succincta_genome_assembly,_chromosome:_5	AUGUSTUS	intron	29370948	29371058	1	-	.	ID=g14908.t1.intron2;Parent=g14908.t1;
OW052038.1_Epicampocera_succincta_genome_assembly,_chromosome:_5	AUGUSTUS	CDS	29371059	29372421	0.97	-	0	ID=g14908.t1.CDS3;Parent=g14908.t1;
OW052038.1_Epicampocera_succincta_genome_assembly,_chromosome:_5	AUGUSTUS	exon	29371059	29372421	.	-	.	ID=g14908.t1.exon3;Parent=g14908.t1;
OW052038.1_Epicampocera_succincta_genome_assembly,_chromosome:_5	AUGUSTUS	start_codon	29372419	29372421	.	-	0	ID=g14908.t1.start1;Parent=g14908.t1;
OW052038.1_Epicampocera_succincta_genome_assembly,_chromosome:_5	AUGUSTUS	gene	29372784	29373086	.	-	.	ID=g14909;
OW052038.1_Epicampocera_succincta_genome_assembly,_chromosome:_5	AUGUSTUS	mRNA	29372784	29373086	1	-	.	ID=g14909.t1;Parent=g14909;
OW052038.1_Epicampocera_succincta_genome_assembly,_chromosome:_5	AUGUSTUS	stop_codon	29372784	29372786	.	-	0	ID=g14909.t1.stop1;Parent=g14909.t1;
OW052038.1_Epicampocera_succincta_genome_assembly,_chromosome:_5	AUGUSTUS	CDS	29372784	29373086	1	-	0	ID=g14909.t1.CDS1;Parent=g14909.t1;
OW052038.1_Epicampocera_succincta_genome_assembly,_chromosome:_5	AUGUSTUS	exon	29372784	29373086	.	-	.	ID=g14909.t1.exon1;Parent=g14909.t1;
OW052038.1_Epicampocera_succincta_genome_assembly,_chromosome:_5	AUGUSTUS	start_codon	29373084	29373086	.	-	0	ID=g14909.t1.start1;Parent=g14909.t1;
OW052038.1_Epicampocera_succincta_genome_assembly,_chromosome:_5	AUGUSTUS	gene	29376961	29379304	.	+	.	ID=g14910;
OW052038.1_Epicampocera_succincta_genome_assembly,_chromosome:_5	AUGUSTUS	mRNA	29377198	29379304	1	+	.	ID=g14910.t1;Parent=g14910;
OW052038.1_Epicampocera_succincta_genome_assembly,_chromosome:_5	AUGUSTUS	start_codon	29377198	29377200	.	+	0	ID=g14910.t1.start1;Parent=g14910.t1;
OW052038.1_Epicampocera_succincta_genome_assembly,_chromosome:_5	AUGUSTUS	CDS	29377198	29377307	1	+	0	ID=g14910.t1.CDS1;Parent=g14910.t1;
OW052038.1_Epicampocera_succincta_genome_assembly,_chromosome:_5	AUGUSTUS	exon	29377198	29377307	.	+	.	ID=g14910.t1.exon1;Parent=g14910.t1;
OW052038.1_Epicampocera_succincta_genome_assembly,_chromosome:_5	AUGUSTUS	intron	29377308	29377378	1	+	.	ID=g14910.t1.intron1;Parent=g14910.t1;
OW052038.1_Epicampocera_succincta_genome_assembly,_chromosome:_5	AUGUSTUS	CDS	29377379	29377678	1	+	1	ID=g14910.t1.CDS2;Parent=g14910.t1;
OW052038.1_Epicampocera_succincta_genome_assembly,_chromosome:_5	AUGUSTUS	exon	29377379	29377678	.	+	.	ID=g14910.t1.exon2;Parent=g14910.t1;
OW052038.1_Epicampocera_succincta_genome_assembly,_chromosome:_5	AUGUSTUS	intron	29377679	29377731	1	+	.	ID=g14910.t1.intron2;Parent=g14910.t1;
OW052038.1_Epicampocera_succincta_genome_assembly,_chromosome:_5	AUGUSTUS	CDS	29377732	29377957	1	+	1	ID=g14910.t1.CDS3;Parent=g14910.t1;
OW052038.1_Epicampocera_succincta_genome_assembly,_chromosome:_5	AUGUSTUS	exon	29377732	29377957	.	+	.	ID=g14910.t1.exon3;Parent=g14910.t1;
OW052038.1_Epicampocera_succincta_genome_assembly,_chromosome:_5	AUGUSTUS	intron	29377958	29378011	1	+	.	ID=g14910.t1.intron3;Parent=g14910.t1;
OW052038.1_Epicampocera_succincta_genome_assembly,_chromosome:_5	AUGUSTUS	CDS	29378012	29378152	1	+	0	ID=g14910.t1.CDS4;Parent=g14910.t1;
OW052038.1_Epicampocera_succincta_genome_assembly,_chromosome:_5	AUGUSTUS	exon	29378012	29378152	.	+	.	ID=g14910.t1.exon4;Parent=g14910.t1;
OW052038.1_Epicampocera_succincta_genome_assembly,_chromosome:_5	AUGUSTUS	intron	29378153	29378216	1	+	.	ID=g14910.t1.intron4;Parent=g14910.t1;
OW052038.1_Epicampocera_succincta_genome_assembly,_chromosome:_5	AUGUSTUS	CDS	29378217	29379164	1	+	0	ID=g14910.t1.CDS5;Parent=g14910.t1;
OW052038.1_Epicampocera_succincta_genome_assembly,_chromosome:_5	AUGUSTUS	exon	29378217	29379164	.	+	.	ID=g14910.t1.exon5;Parent=g14910.t1;
OW052038.1_Epicampocera_succincta_genome_assembly,_chromosome:_5	AUGUSTUS	intron	29379165	29379217	1	+	.	ID=g14910.t1.intron5;Parent=g14910.t1;
OW052038.1_Epicampocera_succincta_genome_assembly,_chromosome:_5	AUGUSTUS	CDS	29379218	29379304	1	+	0	ID=g14910.t1.CDS6;Parent=g14910.t1;
OW052038.1_Epicampocera_succincta_genome_assembly,_chromosome:_5	AUGUSTUS	exon	29379218	29379304	.	+	.	ID=g14910.t1.exon6;Parent=g14910.t1;
OW052038.1_Epicampocera_succincta_genome_assembly,_chromosome:_5	AUGUSTUS	stop_codon	29379302	29379304	.	+	0	ID=g14910.t1.stop1;Parent=g14910.t1;
OW052038.1_Epicampocera_succincta_genome_assembly,_chromosome:_5	AUGUSTUS	mRNA	29376961	29379304	1	+	.	ID=g14910.t2;Parent=g14910;
OW052038.1_Epicampocera_succincta_genome_assembly,_chromosome:_5	AUGUSTUS	start_codon	29376961	29376963	.	+	0	ID=g14910.t2.start1;Parent=g14910.t2;
OW052038.1_Epicampocera_succincta_genome_assembly,_chromosome:_5	AUGUSTUS	CDS	29376961	29376989	1	+	0	ID=g14910.t2.CDS1;Parent=g14910.t2;
OW052038.1_Epicampocera_succincta_genome_assembly,_chromosome:_5	AUGUSTUS	exon	29376961	29376989	.	+	.	ID=g14910.t2.exon1;Parent=g14910.t2;
OW052038.1_Epicampocera_succincta_genome_assembly,_chromosome:_5	AUGUSTUS	intron	29376990	29377271	1	+	.	ID=g14910.t2.intron1;Parent=g14910.t2;
OW052038.1_Epicampocera_succincta_genome_assembly,_chromosome:_5	AUGUSTUS	CDS	29377272	29377307	1	+	1	ID=g14910.t2.CDS2;Parent=g14910.t2;
OW052038.1_Epicampocera_succincta_genome_assembly,_chromosome:_5	AUGUSTUS	exon	29377272	29377307	.	+	.	ID=g14910.t2.exon2;Parent=g14910.t2;
OW052038.1_Epicampocera_succincta_genome_assembly,_chromosome:_5	AUGUSTUS	intron	29377308	29377378	1	+	.	ID=g14910.t2.intron2;Parent=g14910.t2;
OW052038.1_Epicampocera_succincta_genome_assembly,_chromosome:_5	AUGUSTUS	CDS	29377379	29377678	1	+	1	ID=g14910.t2.CDS3;Parent=g14910.t2;
OW052038.1_Epicampocera_succincta_genome_assembly,_chromosome:_5	AUGUSTUS	exon	29377379	29377678	.	+	.	ID=g14910.t2.exon3;Parent=g14910.t2;
OW052038.1_Epicampocera_succincta_genome_assembly,_chromosome:_5	AUGUSTUS	intron	29377679	29377731	1	+	.	ID=g14910.t2.intron3;Parent=g14910.t2;
OW052038.1_Epicampocera_succincta_genome_assembly,_chromosome:_5	AUGUSTUS	CDS	29377732	29377957	1	+	1	ID=g14910.t2.CDS4;Parent=g14910.t2;
OW052038.1_Epicampocera_succincta_genome_assembly,_chromosome:_5	AUGUSTUS	exon	29377732	29377957	.	+	.	ID=g14910.t2.exon4;Parent=g14910.t2;
OW052038.1_Epicampocera_succincta_genome_assembly,_chromosome:_5	AUGUSTUS	intron	29377958	29378011	1	+	.	ID=g14910.t2.intron4;Parent=g14910.t2;
OW052038.1_Epicampocera_succincta_genome_assembly,_chromosome:_5	AUGUSTUS	CDS	29378012	29378152	1	+	0	ID=g14910.t2.CDS5;Parent=g14910.t2;
OW052038.1_Epicampocera_succincta_genome_assembly,_chromosome:_5	AUGUSTUS	exon	29378012	29378152	.	+	.	ID=g14910.t2.exon5;Parent=g14910.t2;
OW052038.1_Epicampocera_succincta_genome_assembly,_chromosome:_5	AUGUSTUS	intron	29378153	29378216	1	+	.	ID=g14910.t2.intron5;Parent=g14910.t2;
OW052038.1_Epicampocera_succincta_genome_assembly,_chromosome:_5	AUGUSTUS	CDS	29378217	29379164	1	+	0	ID=g14910.t2.CDS6;Parent=g14910.t2;
OW052038.1_Epicampocera_succincta_genome_assembly,_chromosome:_5	AUGUSTUS	exon	29378217	29379164	.	+	.	ID=g14910.t2.exon6;Parent=g14910.t2;
OW052038.1_Epicampocera_succincta_genome_assembly,_chromosome:_5	AUGUSTUS	intron	29379165	29379217	1	+	.	ID=g14910.t2.intron6;Parent=g14910.t2;
OW052038.1_Epicampocera_succincta_genome_assembly,_chromosome:_5	AUGUSTUS	CDS	29379218	29379304	1	+	0	ID=g14910.t2.CDS7;Parent=g14910.t2;
OW052038.1_Epicampocera_succincta_genome_assembly,_chromosome:_5	AUGUSTUS	exon	29379218	29379304	.	+	.	ID=g14910.t2.exon7;Parent=g14910.t2;
OW052038.1_Epicampocera_succincta_genome_assembly,_chromosome:_5	AUGUSTUS	stop_codon	29379302	29379304	.	+	0	ID=g14910.t2.stop1;Parent=g14910.t2;
OW052038.1_Epicampocera_succincta_genome_assembly,_chromosome:_5	AUGUSTUS	gene	29380756	29394040	.	+	.	ID=g14911;
OW052038.1_Epicampocera_succincta_genome_assembly,_chromosome:_5	AUGUSTUS	mRNA	29380756	29394040	1	+	.	ID=g14911.t1;Parent=g14911;
OW052038.1_Epicampocera_succincta_genome_assembly,_chromosome:_5	AUGUSTUS	start_codon	29380756	29380758	.	+	0	ID=g14911.t1.start1;Parent=g14911.t1;
OW052038.1_Epicampocera_succincta_genome_assembly,_chromosome:_5	AUGUSTUS	CDS	29380756	29390280	1	+	0	ID=g14911.t1.CDS1;Parent=g14911.t1;
OW052038.1_Epicampocera_succincta_genome_assembly,_chromosome:_5	AUGUSTUS	exon	29380756	29390280	.	+	.	ID=g14911.t1.exon1;Parent=g14911.t1;
OW052038.1_Epicampocera_succincta_genome_assembly,_chromosome:_5	AUGUSTUS	intron	29390281	29393057	1	+	.	ID=g14911.t1.intron1;Parent=g14911.t1;
OW052038.1_Epicampocera_succincta_genome_assembly,_chromosome:_5	AUGUSTUS	CDS	29393058	29393563	1	+	0	ID=g14911.t1.CDS2;Parent=g14911.t1;
OW052038.1_Epicampocera_succincta_genome_assembly,_chromosome:_5	AUGUSTUS	exon	29393058	29393563	.	+	.	ID=g14911.t1.exon2;Parent=g14911.t1;
OW052038.1_Epicampocera_succincta_genome_assembly,_chromosome:_5	AUGUSTUS	intron	29393564	29393622	1	+	.	ID=g14911.t1.intron2;Parent=g14911.t1;
OW052038.1_Epicampocera_succincta_genome_assembly,_chromosome:_5	AUGUSTUS	CDS	29393623	29393782	1	+	1	ID=g14911.t1.CDS3;Parent=g14911.t1;
OW052038.1_Epicampocera_succincta_genome_assembly,_chromosome:_5	AUGUSTUS	exon	29393623	29393782	.	+	.	ID=g14911.t1.exon3;Parent=g14911.t1;
OW052038.1_Epicampocera_succincta_genome_assembly,_chromosome:_5	AUGUSTUS	intron	29393783	29393854	1	+	.	ID=g14911.t1.intron3;Parent=g14911.t1;
OW052038.1_Epicampocera_succincta_genome_assembly,_chromosome:_5	AUGUSTUS	CDS	29393855	29394040	1	+	0	ID=g14911.t1.CDS4;Parent=g14911.t1;
OW052038.1_Epicampocera_succincta_genome_assembly,_chromosome:_5	AUGUSTUS	exon	29393855	29394040	.	+	.	ID=g14911.t1.exon4;Parent=g14911.t1;
OW052038.1_Epicampocera_succincta_genome_assembly,_chromosome:_5	AUGUSTUS	stop_codon	29394038	29394040	.	+	0	ID=g14911.t1.stop1;Parent=g14911.t1;
OW052038.1_Epicampocera_succincta_genome_assembly,_chromosome:_5	AUGUSTUS	gene	29398914	29402141	.	-	.	ID=g14912;
OW052038.1_Epicampocera_succincta_genome_assembly,_chromosome:_5	AUGUSTUS	mRNA	29398914	29402141	1	-	.	ID=g14912.t1;Parent=g14912;
OW052038.1_Epicampocera_succincta_genome_assembly,_chromosome:_5	AUGUSTUS	stop_codon	29398914	29398916	.	-	0	ID=g14912.t1.stop1;Parent=g14912.t1;
OW052038.1_Epicampocera_succincta_genome_assembly,_chromosome:_5	AUGUSTUS	CDS	29398914	29399105	1	-	0	ID=g14912.t1.CDS1;Parent=g14912.t1;
OW052038.1_Epicampocera_succincta_genome_assembly,_chromosome:_5	AUGUSTUS	exon	29398914	29399105	.	-	.	ID=g14912.t1.exon1;Parent=g14912.t1;
OW052038.1_Epicampocera_succincta_genome_assembly,_chromosome:_5	AUGUSTUS	intron	29399106	29399165	1	-	.	ID=g14912.t1.intron1;Parent=g14912.t1;
OW052038.1_Epicampocera_succincta_genome_assembly,_chromosome:_5	AUGUSTUS	CDS	29399166	29399348	1	-	0	ID=g14912.t1.CDS2;Parent=g14912.t1;
OW052038.1_Epicampocera_succincta_genome_assembly,_chromosome:_5	AUGUSTUS	exon	29399166	29399348	.	-	.	ID=g14912.t1.exon2;Parent=g14912.t1;
OW052038.1_Epicampocera_succincta_genome_assembly,_chromosome:_5	AUGUSTUS	intron	29399349	29399430	1	-	.	ID=g14912.t1.intron2;Parent=g14912.t1;
OW052038.1_Epicampocera_succincta_genome_assembly,_chromosome:_5	AUGUSTUS	CDS	29399431	29399688	1	-	0	ID=g14912.t1.CDS3;Parent=g14912.t1;
OW052038.1_Epicampocera_succincta_genome_assembly,_chromosome:_5	AUGUSTUS	exon	29399431	29399688	.	-	.	ID=g14912.t1.exon3;Parent=g14912.t1;
OW052038.1_Epicampocera_succincta_genome_assembly,_chromosome:_5	AUGUSTUS	intron	29399689	29402042	1	-	.	ID=g14912.t1.intron3;Parent=g14912.t1;
OW052038.1_Epicampocera_succincta_genome_assembly,_chromosome:_5	AUGUSTUS	CDS	29402043	29402141	1	-	0	ID=g14912.t1.CDS4;Parent=g14912.t1;
OW052038.1_Epicampocera_succincta_genome_assembly,_chromosome:_5	AUGUSTUS	exon	29402043	29402141	.	-	.	ID=g14912.t1.exon4;Parent=g14912.t1;
OW052038.1_Epicampocera_succincta_genome_assembly,_chromosome:_5	AUGUSTUS	start_codon	29402139	29402141	.	-	0	ID=g14912.t1.start1;Parent=g14912.t1;
OW052038.1_Epicampocera_succincta_genome_assembly,_chromosome:_5	AUGUSTUS	gene	29406385	29411660	.	+	.	ID=g14913;
OW052038.1_Epicampocera_succincta_genome_assembly,_chromosome:_5	AUGUSTUS	mRNA	29406385	29411660	1	+	.	ID=g14913.t1;Parent=g14913;
OW052038.1_Epicampocera_succincta_genome_assembly,_chromosome:_5	AUGUSTUS	start_codon	29406385	29406387	.	+	0	ID=g14913.t1.start1;Parent=g14913.t1;
OW052038.1_Epicampocera_succincta_genome_assembly,_chromosome:_5	AUGUSTUS	CDS	29406385	29407315	1	+	0	ID=g14913.t1.CDS1;Parent=g14913.t1;
OW052038.1_Epicampocera_succincta_genome_assembly,_chromosome:_5	AUGUSTUS	exon	29406385	29407315	.	+	.	ID=g14913.t1.exon1;Parent=g14913.t1;
OW052038.1_Epicampocera_succincta_genome_assembly,_chromosome:_5	AUGUSTUS	intron	29407316	29410128	1	+	.	ID=g14913.t1.intron1;Parent=g14913.t1;
OW052038.1_Epicampocera_succincta_genome_assembly,_chromosome:_5	AUGUSTUS	CDS	29410129	29411660	1	+	2	ID=g14913.t1.CDS2;Parent=g14913.t1;
OW052038.1_Epicampocera_succincta_genome_assembly,_chromosome:_5	AUGUSTUS	exon	29410129	29411660	.	+	.	ID=g14913.t1.exon2;Parent=g14913.t1;
OW052038.1_Epicampocera_succincta_genome_assembly,_chromosome:_5	AUGUSTUS	stop_codon	29411658	29411660	.	+	0	ID=g14913.t1.stop1;Parent=g14913.t1;
OW052038.1_Epicampocera_succincta_genome_assembly,_chromosome:_5	AUGUSTUS	gene	29439651	29442856	.	-	.	ID=g14914;
OW052038.1_Epicampocera_succincta_genome_assembly,_chromosome:_5	AUGUSTUS	mRNA	29439651	29442856	1	-	.	ID=g14914.t1;Parent=g14914;
OW052038.1_Epicampocera_succincta_genome_assembly,_chromosome:_5	AUGUSTUS	stop_codon	29439651	29439653	.	-	0	ID=g14914.t1.stop1;Parent=g14914.t1;
OW052038.1_Epicampocera_succincta_genome_assembly,_chromosome:_5	AUGUSTUS	CDS	29439651	29440967	1	-	0	ID=g14914.t1.CDS1;Parent=g14914.t1;
OW052038.1_Epicampocera_succincta_genome_assembly,_chromosome:_5	AUGUSTUS	exon	29439651	29440967	.	-	.	ID=g14914.t1.exon1;Parent=g14914.t1;
OW052038.1_Epicampocera_succincta_genome_assembly,_chromosome:_5	AUGUSTUS	intron	29440968	29441431	1	-	.	ID=g14914.t1.intron1;Parent=g14914.t1;
OW052038.1_Epicampocera_succincta_genome_assembly,_chromosome:_5	AUGUSTUS	CDS	29441432	29442856	1	-	0	ID=g14914.t1.CDS2;Parent=g14914.t1;
OW052038.1_Epicampocera_succincta_genome_assembly,_chromosome:_5	AUGUSTUS	exon	29441432	29442856	.	-	.	ID=g14914.t1.exon2;Parent=g14914.t1;
OW052038.1_Epicampocera_succincta_genome_assembly,_chromosome:_5	AUGUSTUS	start_codon	29442854	29442856	.	-	0	ID=g14914.t1.start1;Parent=g14914.t1;
OW052038.1_Epicampocera_succincta_genome_assembly,_chromosome:_5	AUGUSTUS	gene	29461565	29462510	.	-	.	ID=g14915;
OW052038.1_Epicampocera_succincta_genome_assembly,_chromosome:_5	AUGUSTUS	mRNA	29461565	29462274	1	-	.	ID=g14915.t1;Parent=g14915;
OW052038.1_Epicampocera_succincta_genome_assembly,_chromosome:_5	AUGUSTUS	stop_codon	29461565	29461567	.	-	0	ID=g14915.t1.stop1;Parent=g14915.t1;
OW052038.1_Epicampocera_succincta_genome_assembly,_chromosome:_5	AUGUSTUS	CDS	29461565	29462088	1	-	2	ID=g14915.t1.CDS1;Parent=g14915.t1;
OW052038.1_Epicampocera_succincta_genome_assembly,_chromosome:_5	AUGUSTUS	exon	29461565	29462088	.	-	.	ID=g14915.t1.exon1;Parent=g14915.t1;
OW052038.1_Epicampocera_succincta_genome_assembly,_chromosome:_5	AUGUSTUS	intron	29462089	29462147	1	-	.	ID=g14915.t1.intron1;Parent=g14915.t1;
OW052038.1_Epicampocera_succincta_genome_assembly,_chromosome:_5	AUGUSTUS	CDS	29462148	29462274	1	-	0	ID=g14915.t1.CDS2;Parent=g14915.t1;
OW052038.1_Epicampocera_succincta_genome_assembly,_chromosome:_5	AUGUSTUS	exon	29462148	29462274	.	-	.	ID=g14915.t1.exon2;Parent=g14915.t1;
OW052038.1_Epicampocera_succincta_genome_assembly,_chromosome:_5	AUGUSTUS	start_codon	29462272	29462274	.	-	0	ID=g14915.t1.start1;Parent=g14915.t1;
OW052038.1_Epicampocera_succincta_genome_assembly,_chromosome:_5	GeneMark.hmm3	mRNA	29461565	29462510	.	-	.	ID=g14915.t2;Parent=g14915;
OW052038.1_Epicampocera_succincta_genome_assembly,_chromosome:_5	GeneMark.hmm3	stop_codon	29461565	29461567	.	-	0	ID=g14915.t2.stop1;Parent=g14915.t2;
OW052038.1_Epicampocera_succincta_genome_assembly,_chromosome:_5	GeneMark.hmm3	CDS	29461565	29462088	.	-	2	ID=g14915.t2.CDS1;Parent=g14915.t2;
OW052038.1_Epicampocera_succincta_genome_assembly,_chromosome:_5	GeneMark.hmm3	exon	29461565	29462088	0	-	.	ID=g14915.t2.exon1;Parent=g14915.t2;
OW052038.1_Epicampocera_succincta_genome_assembly,_chromosome:_5	GeneMark.hmm3	intron	29462089	29462147	.	-	1	ID=g14915.t2.intron1;Parent=g14915.t2;
OW052038.1_Epicampocera_succincta_genome_assembly,_chromosome:_5	GeneMark.hmm3	CDS	29462148	29462383	.	-	1	ID=g14915.t2.CDS2;Parent=g14915.t2;
OW052038.1_Epicampocera_succincta_genome_assembly,_chromosome:_5	GeneMark.hmm3	exon	29462148	29462383	0	-	.	ID=g14915.t2.exon2;Parent=g14915.t2;
OW052038.1_Epicampocera_succincta_genome_assembly,_chromosome:_5	GeneMark.hmm3	intron	29462384	29462436	.	-	0	ID=g14915.t2.intron2;Parent=g14915.t2;
OW052038.1_Epicampocera_succincta_genome_assembly,_chromosome:_5	GeneMark.hmm3	CDS	29462437	29462510	.	-	0	ID=g14915.t2.CDS3;Parent=g14915.t2;
OW052038.1_Epicampocera_succincta_genome_assembly,_chromosome:_5	GeneMark.hmm3	exon	29462437	29462510	0	-	.	ID=g14915.t2.exon3;Parent=g14915.t2;
OW052038.1_Epicampocera_succincta_genome_assembly,_chromosome:_5	GeneMark.hmm3	start_codon	29462508	29462510	.	-	0	ID=g14915.t2.start1;Parent=g14915.t2;
OW052038.1_Epicampocera_succincta_genome_assembly,_chromosome:_5	AUGUSTUS	gene	29467516	29471027	.	+	.	ID=g14916;
OW052038.1_Epicampocera_succincta_genome_assembly,_chromosome:_5	AUGUSTUS	mRNA	29467516	29471027	1	+	.	ID=g14916.t1;Parent=g14916;
OW052038.1_Epicampocera_succincta_genome_assembly,_chromosome:_5	AUGUSTUS	start_codon	29467516	29467518	.	+	0	ID=g14916.t1.start1;Parent=g14916.t1;
OW052038.1_Epicampocera_succincta_genome_assembly,_chromosome:_5	AUGUSTUS	CDS	29467516	29467570	1	+	0	ID=g14916.t1.CDS1;Parent=g14916.t1;
OW052038.1_Epicampocera_succincta_genome_assembly,_chromosome:_5	AUGUSTUS	exon	29467516	29467570	.	+	.	ID=g14916.t1.exon1;Parent=g14916.t1;
OW052038.1_Epicampocera_succincta_genome_assembly,_chromosome:_5	AUGUSTUS	intron	29467571	29468918	1	+	.	ID=g14916.t1.intron1;Parent=g14916.t1;
OW052038.1_Epicampocera_succincta_genome_assembly,_chromosome:_5	AUGUSTUS	CDS	29468919	29469403	1	+	2	ID=g14916.t1.CDS2;Parent=g14916.t1;
OW052038.1_Epicampocera_succincta_genome_assembly,_chromosome:_5	AUGUSTUS	exon	29468919	29469403	.	+	.	ID=g14916.t1.exon2;Parent=g14916.t1;
OW052038.1_Epicampocera_succincta_genome_assembly,_chromosome:_5	AUGUSTUS	intron	29469404	29469468	1	+	.	ID=g14916.t1.intron2;Parent=g14916.t1;
OW052038.1_Epicampocera_succincta_genome_assembly,_chromosome:_5	AUGUSTUS	CDS	29469469	29469576	1	+	0	ID=g14916.t1.CDS3;Parent=g14916.t1;
OW052038.1_Epicampocera_succincta_genome_assembly,_chromosome:_5	AUGUSTUS	exon	29469469	29469576	.	+	.	ID=g14916.t1.exon3;Parent=g14916.t1;
OW052038.1_Epicampocera_succincta_genome_assembly,_chromosome:_5	AUGUSTUS	intron	29469577	29469757	1	+	.	ID=g14916.t1.intron3;Parent=g14916.t1;
OW052038.1_Epicampocera_succincta_genome_assembly,_chromosome:_5	AUGUSTUS	CDS	29469758	29470520	1	+	0	ID=g14916.t1.CDS4;Parent=g14916.t1;
OW052038.1_Epicampocera_succincta_genome_assembly,_chromosome:_5	AUGUSTUS	exon	29469758	29470520	.	+	.	ID=g14916.t1.exon4;Parent=g14916.t1;
OW052038.1_Epicampocera_succincta_genome_assembly,_chromosome:_5	AUGUSTUS	intron	29470521	29470581	1	+	.	ID=g14916.t1.intron4;Parent=g14916.t1;
OW052038.1_Epicampocera_succincta_genome_assembly,_chromosome:_5	AUGUSTUS	CDS	29470582	29471027	1	+	2	ID=g14916.t1.CDS5;Parent=g14916.t1;
OW052038.1_Epicampocera_succincta_genome_assembly,_chromosome:_5	AUGUSTUS	exon	29470582	29471027	.	+	.	ID=g14916.t1.exon5;Parent=g14916.t1;
OW052038.1_Epicampocera_succincta_genome_assembly,_chromosome:_5	AUGUSTUS	stop_codon	29471025	29471027	.	+	0	ID=g14916.t1.stop1;Parent=g14916.t1;
OW052038.1_Epicampocera_succincta_genome_assembly,_chromosome:_5	AUGUSTUS	gene	29490896	29491708	.	+	.	ID=g14917;
OW052038.1_Epicampocera_succincta_genome_assembly,_chromosome:_5	AUGUSTUS	mRNA	29490896	29491708	1	+	.	ID=g14917.t1;Parent=g14917;
OW052038.1_Epicampocera_succincta_genome_assembly,_chromosome:_5	AUGUSTUS	start_codon	29490896	29490898	.	+	0	ID=g14917.t1.start1;Parent=g14917.t1;
OW052038.1_Epicampocera_succincta_genome_assembly,_chromosome:_5	AUGUSTUS	CDS	29490896	29491471	1	+	0	ID=g14917.t1.CDS1;Parent=g14917.t1;
OW052038.1_Epicampocera_succincta_genome_assembly,_chromosome:_5	AUGUSTUS	exon	29490896	29491471	.	+	.	ID=g14917.t1.exon1;Parent=g14917.t1;
OW052038.1_Epicampocera_succincta_genome_assembly,_chromosome:_5	AUGUSTUS	intron	29491472	29491531	1	+	.	ID=g14917.t1.intron1;Parent=g14917.t1;
OW052038.1_Epicampocera_succincta_genome_assembly,_chromosome:_5	AUGUSTUS	CDS	29491532	29491708	1	+	0	ID=g14917.t1.CDS2;Parent=g14917.t1;
OW052038.1_Epicampocera_succincta_genome_assembly,_chromosome:_5	AUGUSTUS	exon	29491532	29491708	.	+	.	ID=g14917.t1.exon2;Parent=g14917.t1;
OW052038.1_Epicampocera_succincta_genome_assembly,_chromosome:_5	AUGUSTUS	stop_codon	29491706	29491708	.	+	0	ID=g14917.t1.stop1;Parent=g14917.t1;
OW052038.1_Epicampocera_succincta_genome_assembly,_chromosome:_5	AUGUSTUS	gene	29496629	29497441	.	+	.	ID=g14918;
OW052038.1_Epicampocera_succincta_genome_assembly,_chromosome:_5	AUGUSTUS	mRNA	29496629	29497441	1	+	.	ID=g14918.t1;Parent=g14918;
OW052038.1_Epicampocera_succincta_genome_assembly,_chromosome:_5	AUGUSTUS	start_codon	29496629	29496631	.	+	0	ID=g14918.t1.start1;Parent=g14918.t1;
OW052038.1_Epicampocera_succincta_genome_assembly,_chromosome:_5	AUGUSTUS	CDS	29496629	29497201	1	+	0	ID=g14918.t1.CDS1;Parent=g14918.t1;
OW052038.1_Epicampocera_succincta_genome_assembly,_chromosome:_5	AUGUSTUS	exon	29496629	29497201	.	+	.	ID=g14918.t1.exon1;Parent=g14918.t1;
OW052038.1_Epicampocera_succincta_genome_assembly,_chromosome:_5	AUGUSTUS	intron	29497202	29497264	1	+	.	ID=g14918.t1.intron1;Parent=g14918.t1;
OW052038.1_Epicampocera_succincta_genome_assembly,_chromosome:_5	AUGUSTUS	CDS	29497265	29497441	1	+	0	ID=g14918.t1.CDS2;Parent=g14918.t1;
OW052038.1_Epicampocera_succincta_genome_assembly,_chromosome:_5	AUGUSTUS	exon	29497265	29497441	.	+	.	ID=g14918.t1.exon2;Parent=g14918.t1;
OW052038.1_Epicampocera_succincta_genome_assembly,_chromosome:_5	AUGUSTUS	stop_codon	29497439	29497441	.	+	0	ID=g14918.t1.stop1;Parent=g14918.t1;
OW052038.1_Epicampocera_succincta_genome_assembly,_chromosome:_5	AUGUSTUS	gene	29590145	29591819	.	+	.	ID=g14919;
OW052038.1_Epicampocera_succincta_genome_assembly,_chromosome:_5	AUGUSTUS	mRNA	29590145	29591819	1	+	.	ID=g14919.t1;Parent=g14919;
OW052038.1_Epicampocera_succincta_genome_assembly,_chromosome:_5	AUGUSTUS	start_codon	29590145	29590147	.	+	0	ID=g14919.t1.start1;Parent=g14919.t1;
OW052038.1_Epicampocera_succincta_genome_assembly,_chromosome:_5	AUGUSTUS	CDS	29590145	29590640	1	+	0	ID=g14919.t1.CDS1;Parent=g14919.t1;
OW052038.1_Epicampocera_succincta_genome_assembly,_chromosome:_5	AUGUSTUS	exon	29590145	29590640	.	+	.	ID=g14919.t1.exon1;Parent=g14919.t1;
OW052038.1_Epicampocera_succincta_genome_assembly,_chromosome:_5	AUGUSTUS	intron	29590641	29591748	1	+	.	ID=g14919.t1.intron1;Parent=g14919.t1;
OW052038.1_Epicampocera_succincta_genome_assembly,_chromosome:_5	AUGUSTUS	CDS	29591749	29591819	1	+	2	ID=g14919.t1.CDS2;Parent=g14919.t1;
OW052038.1_Epicampocera_succincta_genome_assembly,_chromosome:_5	AUGUSTUS	exon	29591749	29591819	.	+	.	ID=g14919.t1.exon2;Parent=g14919.t1;
OW052038.1_Epicampocera_succincta_genome_assembly,_chromosome:_5	AUGUSTUS	stop_codon	29591817	29591819	.	+	0	ID=g14919.t1.stop1;Parent=g14919.t1;
OW052038.1_Epicampocera_succincta_genome_assembly,_chromosome:_5	AUGUSTUS	gene	29685887	29686591	.	+	.	ID=g14920;
OW052038.1_Epicampocera_succincta_genome_assembly,_chromosome:_5	AUGUSTUS	mRNA	29685887	29686591	1	+	.	ID=g14920.t1;Parent=g14920;
OW052038.1_Epicampocera_succincta_genome_assembly,_chromosome:_5	AUGUSTUS	start_codon	29685887	29685889	.	+	0	ID=g14920.t1.start1;Parent=g14920.t1;
OW052038.1_Epicampocera_succincta_genome_assembly,_chromosome:_5	AUGUSTUS	CDS	29685887	29686591	1	+	0	ID=g14920.t1.CDS1;Parent=g14920.t1;
OW052038.1_Epicampocera_succincta_genome_assembly,_chromosome:_5	AUGUSTUS	exon	29685887	29686591	.	+	.	ID=g14920.t1.exon1;Parent=g14920.t1;
OW052038.1_Epicampocera_succincta_genome_assembly,_chromosome:_5	AUGUSTUS	stop_codon	29686589	29686591	.	+	0	ID=g14920.t1.stop1;Parent=g14920.t1;
OW052038.1_Epicampocera_succincta_genome_assembly,_chromosome:_5	AUGUSTUS	gene	29708829	29728937	.	+	.	ID=g14921;
OW052038.1_Epicampocera_succincta_genome_assembly,_chromosome:_5	AUGUSTUS	mRNA	29708829	29728937	1	+	.	ID=g14921.t1;Parent=g14921;
OW052038.1_Epicampocera_succincta_genome_assembly,_chromosome:_5	AUGUSTUS	start_codon	29708829	29708831	.	+	0	ID=g14921.t1.start1;Parent=g14921.t1;
OW052038.1_Epicampocera_succincta_genome_assembly,_chromosome:_5	AUGUSTUS	CDS	29708829	29708877	1	+	0	ID=g14921.t1.CDS1;Parent=g14921.t1;
OW052038.1_Epicampocera_succincta_genome_assembly,_chromosome:_5	AUGUSTUS	exon	29708829	29708877	.	+	.	ID=g14921.t1.exon1;Parent=g14921.t1;
OW052038.1_Epicampocera_succincta_genome_assembly,_chromosome:_5	AUGUSTUS	intron	29708878	29709511	1	+	.	ID=g14921.t1.intron1;Parent=g14921.t1;
OW052038.1_Epicampocera_succincta_genome_assembly,_chromosome:_5	AUGUSTUS	CDS	29709512	29709703	1	+	2	ID=g14921.t1.CDS2;Parent=g14921.t1;
OW052038.1_Epicampocera_succincta_genome_assembly,_chromosome:_5	AUGUSTUS	exon	29709512	29709703	.	+	.	ID=g14921.t1.exon2;Parent=g14921.t1;
OW052038.1_Epicampocera_succincta_genome_assembly,_chromosome:_5	AUGUSTUS	intron	29709704	29713676	1	+	.	ID=g14921.t1.intron2;Parent=g14921.t1;
OW052038.1_Epicampocera_succincta_genome_assembly,_chromosome:_5	AUGUSTUS	CDS	29713677	29713750	1	+	2	ID=g14921.t1.CDS3;Parent=g14921.t1;
OW052038.1_Epicampocera_succincta_genome_assembly,_chromosome:_5	AUGUSTUS	exon	29713677	29713750	.	+	.	ID=g14921.t1.exon3;Parent=g14921.t1;
OW052038.1_Epicampocera_succincta_genome_assembly,_chromosome:_5	AUGUSTUS	intron	29713751	29727036	1	+	.	ID=g14921.t1.intron3;Parent=g14921.t1;
OW052038.1_Epicampocera_succincta_genome_assembly,_chromosome:_5	AUGUSTUS	CDS	29727037	29727249	1	+	0	ID=g14921.t1.CDS4;Parent=g14921.t1;
OW052038.1_Epicampocera_succincta_genome_assembly,_chromosome:_5	AUGUSTUS	exon	29727037	29727249	.	+	.	ID=g14921.t1.exon4;Parent=g14921.t1;
OW052038.1_Epicampocera_succincta_genome_assembly,_chromosome:_5	AUGUSTUS	intron	29727250	29728826	1	+	.	ID=g14921.t1.intron4;Parent=g14921.t1;
OW052038.1_Epicampocera_succincta_genome_assembly,_chromosome:_5	AUGUSTUS	CDS	29728827	29728937	1	+	0	ID=g14921.t1.CDS5;Parent=g14921.t1;
OW052038.1_Epicampocera_succincta_genome_assembly,_chromosome:_5	AUGUSTUS	exon	29728827	29728937	.	+	.	ID=g14921.t1.exon5;Parent=g14921.t1;
OW052038.1_Epicampocera_succincta_genome_assembly,_chromosome:_5	AUGUSTUS	stop_codon	29728935	29728937	.	+	0	ID=g14921.t1.stop1;Parent=g14921.t1;
OW052038.1_Epicampocera_succincta_genome_assembly,_chromosome:_5	AUGUSTUS	gene	29729022	29730581	.	+	.	ID=g14922;
OW052038.1_Epicampocera_succincta_genome_assembly,_chromosome:_5	AUGUSTUS	mRNA	29729022	29730581	1	+	.	ID=g14922.t1;Parent=g14922;
OW052038.1_Epicampocera_succincta_genome_assembly,_chromosome:_5	AUGUSTUS	start_codon	29729022	29729024	.	+	0	ID=g14922.t1.start1;Parent=g14922.t1;
OW052038.1_Epicampocera_succincta_genome_assembly,_chromosome:_5	AUGUSTUS	CDS	29729022	29730581	1	+	0	ID=g14922.t1.CDS1;Parent=g14922.t1;
OW052038.1_Epicampocera_succincta_genome_assembly,_chromosome:_5	AUGUSTUS	exon	29729022	29730581	.	+	.	ID=g14922.t1.exon1;Parent=g14922.t1;
OW052038.1_Epicampocera_succincta_genome_assembly,_chromosome:_5	AUGUSTUS	stop_codon	29730579	29730581	.	+	0	ID=g14922.t1.stop1;Parent=g14922.t1;
OW052038.1_Epicampocera_succincta_genome_assembly,_chromosome:_5	AUGUSTUS	gene	29808797	29809375	.	-	.	ID=g14923;
OW052038.1_Epicampocera_succincta_genome_assembly,_chromosome:_5	AUGUSTUS	mRNA	29808797	29809375	1	-	.	ID=g14923.t1;Parent=g14923;
OW052038.1_Epicampocera_succincta_genome_assembly,_chromosome:_5	AUGUSTUS	stop_codon	29808797	29808799	.	-	0	ID=g14923.t1.stop1;Parent=g14923.t1;
OW052038.1_Epicampocera_succincta_genome_assembly,_chromosome:_5	AUGUSTUS	CDS	29808797	29809375	1	-	0	ID=g14923.t1.CDS1;Parent=g14923.t1;
OW052038.1_Epicampocera_succincta_genome_assembly,_chromosome:_5	AUGUSTUS	exon	29808797	29809375	.	-	.	ID=g14923.t1.exon1;Parent=g14923.t1;
OW052038.1_Epicampocera_succincta_genome_assembly,_chromosome:_5	AUGUSTUS	start_codon	29809373	29809375	.	-	0	ID=g14923.t1.start1;Parent=g14923.t1;
OW052038.1_Epicampocera_succincta_genome_assembly,_chromosome:_5	AUGUSTUS	gene	29815187	29815867	.	+	.	ID=g14924;
OW052038.1_Epicampocera_succincta_genome_assembly,_chromosome:_5	AUGUSTUS	mRNA	29815187	29815867	1	+	.	ID=g14924.t1;Parent=g14924;
OW052038.1_Epicampocera_succincta_genome_assembly,_chromosome:_5	AUGUSTUS	start_codon	29815187	29815189	.	+	0	ID=g14924.t1.start1;Parent=g14924.t1;
OW052038.1_Epicampocera_succincta_genome_assembly,_chromosome:_5	AUGUSTUS	CDS	29815187	29815867	1	+	0	ID=g14924.t1.CDS1;Parent=g14924.t1;
OW052038.1_Epicampocera_succincta_genome_assembly,_chromosome:_5	AUGUSTUS	exon	29815187	29815867	.	+	.	ID=g14924.t1.exon1;Parent=g14924.t1;
OW052038.1_Epicampocera_succincta_genome_assembly,_chromosome:_5	AUGUSTUS	stop_codon	29815865	29815867	.	+	0	ID=g14924.t1.stop1;Parent=g14924.t1;
OW052038.1_Epicampocera_succincta_genome_assembly,_chromosome:_5	AUGUSTUS	gene	29825504	29826258	.	+	.	ID=g14925;
OW052038.1_Epicampocera_succincta_genome_assembly,_chromosome:_5	AUGUSTUS	mRNA	29825504	29826258	1	+	.	ID=g14925.t1;Parent=g14925;
OW052038.1_Epicampocera_succincta_genome_assembly,_chromosome:_5	AUGUSTUS	start_codon	29825504	29825506	.	+	0	ID=g14925.t1.start1;Parent=g14925.t1;
OW052038.1_Epicampocera_succincta_genome_assembly,_chromosome:_5	AUGUSTUS	CDS	29825504	29825542	1	+	0	ID=g14925.t1.CDS1;Parent=g14925.t1;
OW052038.1_Epicampocera_succincta_genome_assembly,_chromosome:_5	AUGUSTUS	exon	29825504	29825542	.	+	.	ID=g14925.t1.exon1;Parent=g14925.t1;
OW052038.1_Epicampocera_succincta_genome_assembly,_chromosome:_5	AUGUSTUS	intron	29825543	29825718	1	+	.	ID=g14925.t1.intron1;Parent=g14925.t1;
OW052038.1_Epicampocera_succincta_genome_assembly,_chromosome:_5	AUGUSTUS	CDS	29825719	29826258	1	+	0	ID=g14925.t1.CDS2;Parent=g14925.t1;
OW052038.1_Epicampocera_succincta_genome_assembly,_chromosome:_5	AUGUSTUS	exon	29825719	29826258	.	+	.	ID=g14925.t1.exon2;Parent=g14925.t1;
OW052038.1_Epicampocera_succincta_genome_assembly,_chromosome:_5	AUGUSTUS	stop_codon	29826256	29826258	.	+	0	ID=g14925.t1.stop1;Parent=g14925.t1;
OW052038.1_Epicampocera_succincta_genome_assembly,_chromosome:_5	AUGUSTUS	gene	29831165	29832206	.	-	.	ID=g14926;
OW052038.1_Epicampocera_succincta_genome_assembly,_chromosome:_5	AUGUSTUS	mRNA	29831165	29832206	1	-	.	ID=g14926.t1;Parent=g14926;
OW052038.1_Epicampocera_succincta_genome_assembly,_chromosome:_5	AUGUSTUS	stop_codon	29831165	29831167	.	-	0	ID=g14926.t1.stop1;Parent=g14926.t1;
OW052038.1_Epicampocera_succincta_genome_assembly,_chromosome:_5	AUGUSTUS	CDS	29831165	29831404	1	-	0	ID=g14926.t1.CDS1;Parent=g14926.t1;
OW052038.1_Epicampocera_succincta_genome_assembly,_chromosome:_5	AUGUSTUS	exon	29831165	29831404	.	-	.	ID=g14926.t1.exon1;Parent=g14926.t1;
OW052038.1_Epicampocera_succincta_genome_assembly,_chromosome:_5	AUGUSTUS	intron	29831405	29831602	1	-	.	ID=g14926.t1.intron1;Parent=g14926.t1;
OW052038.1_Epicampocera_succincta_genome_assembly,_chromosome:_5	AUGUSTUS	CDS	29831603	29831687	1	-	1	ID=g14926.t1.CDS2;Parent=g14926.t1;
OW052038.1_Epicampocera_succincta_genome_assembly,_chromosome:_5	AUGUSTUS	exon	29831603	29831687	.	-	.	ID=g14926.t1.exon2;Parent=g14926.t1;
OW052038.1_Epicampocera_succincta_genome_assembly,_chromosome:_5	AUGUSTUS	intron	29831688	29831838	1	-	.	ID=g14926.t1.intron2;Parent=g14926.t1;
OW052038.1_Epicampocera_succincta_genome_assembly,_chromosome:_5	AUGUSTUS	CDS	29831839	29831998	1	-	2	ID=g14926.t1.CDS3;Parent=g14926.t1;
OW052038.1_Epicampocera_succincta_genome_assembly,_chromosome:_5	AUGUSTUS	exon	29831839	29831998	.	-	.	ID=g14926.t1.exon3;Parent=g14926.t1;
OW052038.1_Epicampocera_succincta_genome_assembly,_chromosome:_5	AUGUSTUS	intron	29831999	29832070	1	-	.	ID=g14926.t1.intron3;Parent=g14926.t1;
OW052038.1_Epicampocera_succincta_genome_assembly,_chromosome:_5	AUGUSTUS	CDS	29832071	29832206	1	-	0	ID=g14926.t1.CDS4;Parent=g14926.t1;
OW052038.1_Epicampocera_succincta_genome_assembly,_chromosome:_5	AUGUSTUS	exon	29832071	29832206	.	-	.	ID=g14926.t1.exon4;Parent=g14926.t1;
OW052038.1_Epicampocera_succincta_genome_assembly,_chromosome:_5	AUGUSTUS	start_codon	29832204	29832206	.	-	0	ID=g14926.t1.start1;Parent=g14926.t1;
OW052038.1_Epicampocera_succincta_genome_assembly,_chromosome:_5	AUGUSTUS	gene	29837987	29838576	.	-	.	ID=g14927;
OW052038.1_Epicampocera_succincta_genome_assembly,_chromosome:_5	AUGUSTUS	mRNA	29837987	29838576	1	-	.	ID=g14927.t1;Parent=g14927;
OW052038.1_Epicampocera_succincta_genome_assembly,_chromosome:_5	AUGUSTUS	stop_codon	29837987	29837989	.	-	0	ID=g14927.t1.stop1;Parent=g14927.t1;
OW052038.1_Epicampocera_succincta_genome_assembly,_chromosome:_5	AUGUSTUS	CDS	29837987	29838312	1	-	2	ID=g14927.t1.CDS1;Parent=g14927.t1;
OW052038.1_Epicampocera_succincta_genome_assembly,_chromosome:_5	AUGUSTUS	exon	29837987	29838312	.	-	.	ID=g14927.t1.exon1;Parent=g14927.t1;
OW052038.1_Epicampocera_succincta_genome_assembly,_chromosome:_5	AUGUSTUS	intron	29838313	29838557	1	-	.	ID=g14927.t1.intron1;Parent=g14927.t1;
OW052038.1_Epicampocera_succincta_genome_assembly,_chromosome:_5	AUGUSTUS	CDS	29838558	29838576	1	-	0	ID=g14927.t1.CDS2;Parent=g14927.t1;
OW052038.1_Epicampocera_succincta_genome_assembly,_chromosome:_5	AUGUSTUS	exon	29838558	29838576	.	-	.	ID=g14927.t1.exon2;Parent=g14927.t1;
OW052038.1_Epicampocera_succincta_genome_assembly,_chromosome:_5	AUGUSTUS	start_codon	29838574	29838576	.	-	0	ID=g14927.t1.start1;Parent=g14927.t1;
OW052038.1_Epicampocera_succincta_genome_assembly,_chromosome:_5	AUGUSTUS	gene	29839778	29842054	.	+	.	ID=g14928;
OW052038.1_Epicampocera_succincta_genome_assembly,_chromosome:_5	AUGUSTUS	mRNA	29839778	29842054	1	+	.	ID=g14928.t1;Parent=g14928;
OW052038.1_Epicampocera_succincta_genome_assembly,_chromosome:_5	AUGUSTUS	start_codon	29839778	29839780	.	+	0	ID=g14928.t1.start1;Parent=g14928.t1;
OW052038.1_Epicampocera_succincta_genome_assembly,_chromosome:_5	AUGUSTUS	CDS	29839778	29839958	1	+	0	ID=g14928.t1.CDS1;Parent=g14928.t1;
OW052038.1_Epicampocera_succincta_genome_assembly,_chromosome:_5	AUGUSTUS	exon	29839778	29839958	.	+	.	ID=g14928.t1.exon1;Parent=g14928.t1;
OW052038.1_Epicampocera_succincta_genome_assembly,_chromosome:_5	AUGUSTUS	intron	29839959	29840135	1	+	.	ID=g14928.t1.intron1;Parent=g14928.t1;
OW052038.1_Epicampocera_succincta_genome_assembly,_chromosome:_5	AUGUSTUS	CDS	29840136	29840398	1	+	2	ID=g14928.t1.CDS2;Parent=g14928.t1;
OW052038.1_Epicampocera_succincta_genome_assembly,_chromosome:_5	AUGUSTUS	exon	29840136	29840398	.	+	.	ID=g14928.t1.exon2;Parent=g14928.t1;
OW052038.1_Epicampocera_succincta_genome_assembly,_chromosome:_5	AUGUSTUS	intron	29840399	29840496	1	+	.	ID=g14928.t1.intron2;Parent=g14928.t1;
OW052038.1_Epicampocera_succincta_genome_assembly,_chromosome:_5	AUGUSTUS	CDS	29840497	29840914	1	+	0	ID=g14928.t1.CDS3;Parent=g14928.t1;
OW052038.1_Epicampocera_succincta_genome_assembly,_chromosome:_5	AUGUSTUS	exon	29840497	29840914	.	+	.	ID=g14928.t1.exon3;Parent=g14928.t1;
OW052038.1_Epicampocera_succincta_genome_assembly,_chromosome:_5	AUGUSTUS	intron	29840915	29841914	1	+	.	ID=g14928.t1.intron3;Parent=g14928.t1;
OW052038.1_Epicampocera_succincta_genome_assembly,_chromosome:_5	AUGUSTUS	CDS	29841915	29842054	1	+	2	ID=g14928.t1.CDS4;Parent=g14928.t1;
OW052038.1_Epicampocera_succincta_genome_assembly,_chromosome:_5	AUGUSTUS	exon	29841915	29842054	.	+	.	ID=g14928.t1.exon4;Parent=g14928.t1;
OW052038.1_Epicampocera_succincta_genome_assembly,_chromosome:_5	AUGUSTUS	stop_codon	29842052	29842054	.	+	0	ID=g14928.t1.stop1;Parent=g14928.t1;
OW052038.1_Epicampocera_succincta_genome_assembly,_chromosome:_5	AUGUSTUS	gene	29928512	29930140	.	+	.	ID=g14929;
OW052038.1_Epicampocera_succincta_genome_assembly,_chromosome:_5	AUGUSTUS	mRNA	29928512	29930140	0.49	+	.	ID=g14929.t1;Parent=g14929;
OW052038.1_Epicampocera_succincta_genome_assembly,_chromosome:_5	AUGUSTUS	start_codon	29928512	29928514	.	+	0	ID=g14929.t1.start1;Parent=g14929.t1;
OW052038.1_Epicampocera_succincta_genome_assembly,_chromosome:_5	AUGUSTUS	CDS	29928512	29928650	0.49	+	0	ID=g14929.t1.CDS1;Parent=g14929.t1;
OW052038.1_Epicampocera_succincta_genome_assembly,_chromosome:_5	AUGUSTUS	exon	29928512	29928650	.	+	.	ID=g14929.t1.exon1;Parent=g14929.t1;
OW052038.1_Epicampocera_succincta_genome_assembly,_chromosome:_5	AUGUSTUS	intron	29928651	29929685	0.5	+	.	ID=g14929.t1.intron1;Parent=g14929.t1;
OW052038.1_Epicampocera_succincta_genome_assembly,_chromosome:_5	AUGUSTUS	CDS	29929686	29930140	1	+	2	ID=g14929.t1.CDS2;Parent=g14929.t1;
OW052038.1_Epicampocera_succincta_genome_assembly,_chromosome:_5	AUGUSTUS	exon	29929686	29930140	.	+	.	ID=g14929.t1.exon2;Parent=g14929.t1;
OW052038.1_Epicampocera_succincta_genome_assembly,_chromosome:_5	AUGUSTUS	stop_codon	29930138	29930140	.	+	0	ID=g14929.t1.stop1;Parent=g14929.t1;
OW052038.1_Epicampocera_succincta_genome_assembly,_chromosome:_5	AUGUSTUS	gene	30067279	30079112	.	+	.	ID=g14930;
OW052038.1_Epicampocera_succincta_genome_assembly,_chromosome:_5	AUGUSTUS	mRNA	30067279	30079112	0.53	+	.	ID=g14930.t1;Parent=g14930;
OW052038.1_Epicampocera_succincta_genome_assembly,_chromosome:_5	AUGUSTUS	start_codon	30067279	30067281	.	+	0	ID=g14930.t1.start1;Parent=g14930.t1;
OW052038.1_Epicampocera_succincta_genome_assembly,_chromosome:_5	AUGUSTUS	CDS	30067279	30067300	0.66	+	0	ID=g14930.t1.CDS1;Parent=g14930.t1;
OW052038.1_Epicampocera_succincta_genome_assembly,_chromosome:_5	AUGUSTUS	exon	30067279	30067300	.	+	.	ID=g14930.t1.exon1;Parent=g14930.t1;
OW052038.1_Epicampocera_succincta_genome_assembly,_chromosome:_5	AUGUSTUS	intron	30067301	30069950	0.53	+	.	ID=g14930.t1.intron1;Parent=g14930.t1;
OW052038.1_Epicampocera_succincta_genome_assembly,_chromosome:_5	AUGUSTUS	CDS	30069951	30070135	0.76	+	2	ID=g14930.t1.CDS2;Parent=g14930.t1;
OW052038.1_Epicampocera_succincta_genome_assembly,_chromosome:_5	AUGUSTUS	exon	30069951	30070135	.	+	.	ID=g14930.t1.exon2;Parent=g14930.t1;
OW052038.1_Epicampocera_succincta_genome_assembly,_chromosome:_5	AUGUSTUS	intron	30070136	30070388	1	+	.	ID=g14930.t1.intron2;Parent=g14930.t1;
OW052038.1_Epicampocera_succincta_genome_assembly,_chromosome:_5	AUGUSTUS	CDS	30070389	30070580	1	+	0	ID=g14930.t1.CDS3;Parent=g14930.t1;
OW052038.1_Epicampocera_succincta_genome_assembly,_chromosome:_5	AUGUSTUS	exon	30070389	30070580	.	+	.	ID=g14930.t1.exon3;Parent=g14930.t1;
OW052038.1_Epicampocera_succincta_genome_assembly,_chromosome:_5	AUGUSTUS	intron	30070581	30070639	1	+	.	ID=g14930.t1.intron3;Parent=g14930.t1;
OW052038.1_Epicampocera_succincta_genome_assembly,_chromosome:_5	AUGUSTUS	CDS	30070640	30070802	1	+	0	ID=g14930.t1.CDS4;Parent=g14930.t1;
OW052038.1_Epicampocera_succincta_genome_assembly,_chromosome:_5	AUGUSTUS	exon	30070640	30070802	.	+	.	ID=g14930.t1.exon4;Parent=g14930.t1;
OW052038.1_Epicampocera_succincta_genome_assembly,_chromosome:_5	AUGUSTUS	intron	30070803	30072285	1	+	.	ID=g14930.t1.intron4;Parent=g14930.t1;
OW052038.1_Epicampocera_succincta_genome_assembly,_chromosome:_5	AUGUSTUS	CDS	30072286	30072440	1	+	2	ID=g14930.t1.CDS5;Parent=g14930.t1;
OW052038.1_Epicampocera_succincta_genome_assembly,_chromosome:_5	AUGUSTUS	exon	30072286	30072440	.	+	.	ID=g14930.t1.exon5;Parent=g14930.t1;
OW052038.1_Epicampocera_succincta_genome_assembly,_chromosome:_5	AUGUSTUS	intron	30072441	30078598	1	+	.	ID=g14930.t1.intron5;Parent=g14930.t1;
OW052038.1_Epicampocera_succincta_genome_assembly,_chromosome:_5	AUGUSTUS	CDS	30078599	30078730	1	+	0	ID=g14930.t1.CDS6;Parent=g14930.t1;
OW052038.1_Epicampocera_succincta_genome_assembly,_chromosome:_5	AUGUSTUS	exon	30078599	30078730	.	+	.	ID=g14930.t1.exon6;Parent=g14930.t1;
OW052038.1_Epicampocera_succincta_genome_assembly,_chromosome:_5	AUGUSTUS	intron	30078731	30079025	1	+	.	ID=g14930.t1.intron6;Parent=g14930.t1;
OW052038.1_Epicampocera_succincta_genome_assembly,_chromosome:_5	AUGUSTUS	CDS	30079026	30079112	1	+	0	ID=g14930.t1.CDS7;Parent=g14930.t1;
OW052038.1_Epicampocera_succincta_genome_assembly,_chromosome:_5	AUGUSTUS	exon	30079026	30079112	.	+	.	ID=g14930.t1.exon7;Parent=g14930.t1;
OW052038.1_Epicampocera_succincta_genome_assembly,_chromosome:_5	AUGUSTUS	stop_codon	30079110	30079112	.	+	0	ID=g14930.t1.stop1;Parent=g14930.t1;
OW052038.1_Epicampocera_succincta_genome_assembly,_chromosome:_5	AUGUSTUS	gene	30115066	30116898	.	+	.	ID=g14931;
OW052038.1_Epicampocera_succincta_genome_assembly,_chromosome:_5	AUGUSTUS	mRNA	30115066	30116898	1	+	.	ID=g14931.t1;Parent=g14931;
OW052038.1_Epicampocera_succincta_genome_assembly,_chromosome:_5	AUGUSTUS	start_codon	30115066	30115068	.	+	0	ID=g14931.t1.start1;Parent=g14931.t1;
OW052038.1_Epicampocera_succincta_genome_assembly,_chromosome:_5	AUGUSTUS	CDS	30115066	30115106	1	+	0	ID=g14931.t1.CDS1;Parent=g14931.t1;
OW052038.1_Epicampocera_succincta_genome_assembly,_chromosome:_5	AUGUSTUS	exon	30115066	30115106	.	+	.	ID=g14931.t1.exon1;Parent=g14931.t1;
OW052038.1_Epicampocera_succincta_genome_assembly,_chromosome:_5	AUGUSTUS	intron	30115107	30115181	1	+	.	ID=g14931.t1.intron1;Parent=g14931.t1;
OW052038.1_Epicampocera_succincta_genome_assembly,_chromosome:_5	AUGUSTUS	CDS	30115182	30115593	1	+	1	ID=g14931.t1.CDS2;Parent=g14931.t1;
OW052038.1_Epicampocera_succincta_genome_assembly,_chromosome:_5	AUGUSTUS	exon	30115182	30115593	.	+	.	ID=g14931.t1.exon2;Parent=g14931.t1;
OW052038.1_Epicampocera_succincta_genome_assembly,_chromosome:_5	AUGUSTUS	intron	30115594	30115644	1	+	.	ID=g14931.t1.intron2;Parent=g14931.t1;
OW052038.1_Epicampocera_succincta_genome_assembly,_chromosome:_5	AUGUSTUS	CDS	30115645	30115807	1	+	0	ID=g14931.t1.CDS3;Parent=g14931.t1;
OW052038.1_Epicampocera_succincta_genome_assembly,_chromosome:_5	AUGUSTUS	exon	30115645	30115807	.	+	.	ID=g14931.t1.exon3;Parent=g14931.t1;
OW052038.1_Epicampocera_succincta_genome_assembly,_chromosome:_5	AUGUSTUS	intron	30115808	30116584	1	+	.	ID=g14931.t1.intron3;Parent=g14931.t1;
OW052038.1_Epicampocera_succincta_genome_assembly,_chromosome:_5	AUGUSTUS	CDS	30116585	30116898	1	+	2	ID=g14931.t1.CDS4;Parent=g14931.t1;
OW052038.1_Epicampocera_succincta_genome_assembly,_chromosome:_5	AUGUSTUS	exon	30116585	30116898	.	+	.	ID=g14931.t1.exon4;Parent=g14931.t1;
OW052038.1_Epicampocera_succincta_genome_assembly,_chromosome:_5	AUGUSTUS	stop_codon	30116896	30116898	.	+	0	ID=g14931.t1.stop1;Parent=g14931.t1;
OW052038.1_Epicampocera_succincta_genome_assembly,_chromosome:_5	AUGUSTUS	gene	30121924	30124791	.	-	.	ID=g14932;
OW052038.1_Epicampocera_succincta_genome_assembly,_chromosome:_5	AUGUSTUS	mRNA	30121924	30124791	1	-	.	ID=g14932.t1;Parent=g14932;
OW052038.1_Epicampocera_succincta_genome_assembly,_chromosome:_5	AUGUSTUS	stop_codon	30121924	30121926	.	-	0	ID=g14932.t1.stop1;Parent=g14932.t1;
OW052038.1_Epicampocera_succincta_genome_assembly,_chromosome:_5	AUGUSTUS	CDS	30121924	30123018	1	-	0	ID=g14932.t1.CDS1;Parent=g14932.t1;
OW052038.1_Epicampocera_succincta_genome_assembly,_chromosome:_5	AUGUSTUS	exon	30121924	30123018	.	-	.	ID=g14932.t1.exon1;Parent=g14932.t1;
OW052038.1_Epicampocera_succincta_genome_assembly,_chromosome:_5	AUGUSTUS	intron	30123019	30123860	1	-	.	ID=g14932.t1.intron1;Parent=g14932.t1;
OW052038.1_Epicampocera_succincta_genome_assembly,_chromosome:_5	AUGUSTUS	CDS	30123861	30124368	1	-	1	ID=g14932.t1.CDS2;Parent=g14932.t1;
OW052038.1_Epicampocera_succincta_genome_assembly,_chromosome:_5	AUGUSTUS	exon	30123861	30124368	.	-	.	ID=g14932.t1.exon2;Parent=g14932.t1;
OW052038.1_Epicampocera_succincta_genome_assembly,_chromosome:_5	AUGUSTUS	intron	30124369	30124444	1	-	.	ID=g14932.t1.intron2;Parent=g14932.t1;
OW052038.1_Epicampocera_succincta_genome_assembly,_chromosome:_5	AUGUSTUS	CDS	30124445	30124791	1	-	0	ID=g14932.t1.CDS3;Parent=g14932.t1;
OW052038.1_Epicampocera_succincta_genome_assembly,_chromosome:_5	AUGUSTUS	exon	30124445	30124791	.	-	.	ID=g14932.t1.exon3;Parent=g14932.t1;
OW052038.1_Epicampocera_succincta_genome_assembly,_chromosome:_5	AUGUSTUS	start_codon	30124789	30124791	.	-	0	ID=g14932.t1.start1;Parent=g14932.t1;
OW052038.1_Epicampocera_succincta_genome_assembly,_chromosome:_5	AUGUSTUS	mRNA	30121924	30124791	0.97	-	.	ID=g14932.t2;Parent=g14932;
OW052038.1_Epicampocera_succincta_genome_assembly,_chromosome:_5	AUGUSTUS	stop_codon	30121924	30121926	.	-	0	ID=g14932.t2.stop1;Parent=g14932.t2;
OW052038.1_Epicampocera_succincta_genome_assembly,_chromosome:_5	AUGUSTUS	CDS	30121924	30123018	1	-	0	ID=g14932.t2.CDS1;Parent=g14932.t2;
OW052038.1_Epicampocera_succincta_genome_assembly,_chromosome:_5	AUGUSTUS	exon	30121924	30123018	.	-	.	ID=g14932.t2.exon1;Parent=g14932.t2;
OW052038.1_Epicampocera_succincta_genome_assembly,_chromosome:_5	AUGUSTUS	intron	30123019	30123860	1	-	.	ID=g14932.t2.intron1;Parent=g14932.t2;
OW052038.1_Epicampocera_succincta_genome_assembly,_chromosome:_5	AUGUSTUS	CDS	30123861	30124356	0.97	-	1	ID=g14932.t2.CDS2;Parent=g14932.t2;
OW052038.1_Epicampocera_succincta_genome_assembly,_chromosome:_5	AUGUSTUS	exon	30123861	30124356	.	-	.	ID=g14932.t2.exon2;Parent=g14932.t2;
OW052038.1_Epicampocera_succincta_genome_assembly,_chromosome:_5	AUGUSTUS	intron	30124357	30124444	0.97	-	.	ID=g14932.t2.intron2;Parent=g14932.t2;
OW052038.1_Epicampocera_succincta_genome_assembly,_chromosome:_5	AUGUSTUS	CDS	30124445	30124791	1	-	0	ID=g14932.t2.CDS3;Parent=g14932.t2;
OW052038.1_Epicampocera_succincta_genome_assembly,_chromosome:_5	AUGUSTUS	exon	30124445	30124791	.	-	.	ID=g14932.t2.exon3;Parent=g14932.t2;
OW052038.1_Epicampocera_succincta_genome_assembly,_chromosome:_5	AUGUSTUS	start_codon	30124789	30124791	.	-	0	ID=g14932.t2.start1;Parent=g14932.t2;
OW052038.1_Epicampocera_succincta_genome_assembly,_chromosome:_5	AUGUSTUS	gene	30127667	30130826	.	-	.	ID=g14933;
OW052038.1_Epicampocera_succincta_genome_assembly,_chromosome:_5	AUGUSTUS	mRNA	30127667	30130826	1	-	.	ID=g14933.t1;Parent=g14933;
OW052038.1_Epicampocera_succincta_genome_assembly,_chromosome:_5	AUGUSTUS	stop_codon	30127667	30127669	.	-	0	ID=g14933.t1.stop1;Parent=g14933.t1;
OW052038.1_Epicampocera_succincta_genome_assembly,_chromosome:_5	AUGUSTUS	CDS	30127667	30128707	1	-	0	ID=g14933.t1.CDS1;Parent=g14933.t1;
OW052038.1_Epicampocera_succincta_genome_assembly,_chromosome:_5	AUGUSTUS	exon	30127667	30128707	.	-	.	ID=g14933.t1.exon1;Parent=g14933.t1;
OW052038.1_Epicampocera_succincta_genome_assembly,_chromosome:_5	AUGUSTUS	intron	30128708	30129812	1	-	.	ID=g14933.t1.intron1;Parent=g14933.t1;
OW052038.1_Epicampocera_succincta_genome_assembly,_chromosome:_5	AUGUSTUS	CDS	30129813	30130347	1	-	1	ID=g14933.t1.CDS2;Parent=g14933.t1;
OW052038.1_Epicampocera_succincta_genome_assembly,_chromosome:_5	AUGUSTUS	exon	30129813	30130347	.	-	.	ID=g14933.t1.exon2;Parent=g14933.t1;
OW052038.1_Epicampocera_succincta_genome_assembly,_chromosome:_5	AUGUSTUS	intron	30130348	30130419	1	-	.	ID=g14933.t1.intron2;Parent=g14933.t1;
OW052038.1_Epicampocera_succincta_genome_assembly,_chromosome:_5	AUGUSTUS	CDS	30130420	30130826	1	-	0	ID=g14933.t1.CDS3;Parent=g14933.t1;
OW052038.1_Epicampocera_succincta_genome_assembly,_chromosome:_5	AUGUSTUS	exon	30130420	30130826	.	-	.	ID=g14933.t1.exon3;Parent=g14933.t1;
OW052038.1_Epicampocera_succincta_genome_assembly,_chromosome:_5	AUGUSTUS	start_codon	30130824	30130826	.	-	0	ID=g14933.t1.start1;Parent=g14933.t1;
OW052038.1_Epicampocera_succincta_genome_assembly,_chromosome:_5	AUGUSTUS	gene	30147519	30159129	.	+	.	ID=g14934;
OW052038.1_Epicampocera_succincta_genome_assembly,_chromosome:_5	AUGUSTUS	mRNA	30147519	30159129	1	+	.	ID=g14934.t1;Parent=g14934;
OW052038.1_Epicampocera_succincta_genome_assembly,_chromosome:_5	AUGUSTUS	start_codon	30147519	30147521	.	+	0	ID=g14934.t1.start1;Parent=g14934.t1;
OW052038.1_Epicampocera_succincta_genome_assembly,_chromosome:_5	AUGUSTUS	CDS	30147519	30147744	1	+	0	ID=g14934.t1.CDS1;Parent=g14934.t1;
OW052038.1_Epicampocera_succincta_genome_assembly,_chromosome:_5	AUGUSTUS	exon	30147519	30147744	.	+	.	ID=g14934.t1.exon1;Parent=g14934.t1;
OW052038.1_Epicampocera_succincta_genome_assembly,_chromosome:_5	AUGUSTUS	intron	30147745	30156102	1	+	.	ID=g14934.t1.intron1;Parent=g14934.t1;
OW052038.1_Epicampocera_succincta_genome_assembly,_chromosome:_5	AUGUSTUS	CDS	30156103	30156284	1	+	2	ID=g14934.t1.CDS2;Parent=g14934.t1;
OW052038.1_Epicampocera_succincta_genome_assembly,_chromosome:_5	AUGUSTUS	exon	30156103	30156284	.	+	.	ID=g14934.t1.exon2;Parent=g14934.t1;
OW052038.1_Epicampocera_succincta_genome_assembly,_chromosome:_5	AUGUSTUS	intron	30156285	30156340	1	+	.	ID=g14934.t1.intron2;Parent=g14934.t1;
OW052038.1_Epicampocera_succincta_genome_assembly,_chromosome:_5	AUGUSTUS	CDS	30156341	30158656	1	+	0	ID=g14934.t1.CDS3;Parent=g14934.t1;
OW052038.1_Epicampocera_succincta_genome_assembly,_chromosome:_5	AUGUSTUS	exon	30156341	30158656	.	+	.	ID=g14934.t1.exon3;Parent=g14934.t1;
OW052038.1_Epicampocera_succincta_genome_assembly,_chromosome:_5	AUGUSTUS	intron	30158657	30158721	1	+	.	ID=g14934.t1.intron3;Parent=g14934.t1;
OW052038.1_Epicampocera_succincta_genome_assembly,_chromosome:_5	AUGUSTUS	CDS	30158722	30159129	1	+	0	ID=g14934.t1.CDS4;Parent=g14934.t1;
OW052038.1_Epicampocera_succincta_genome_assembly,_chromosome:_5	AUGUSTUS	exon	30158722	30159129	.	+	.	ID=g14934.t1.exon4;Parent=g14934.t1;
OW052038.1_Epicampocera_succincta_genome_assembly,_chromosome:_5	AUGUSTUS	stop_codon	30159127	30159129	.	+	0	ID=g14934.t1.stop1;Parent=g14934.t1;
OW052038.1_Epicampocera_succincta_genome_assembly,_chromosome:_5	AUGUSTUS	gene	30163023	30165275	.	-	.	ID=g14935;
OW052038.1_Epicampocera_succincta_genome_assembly,_chromosome:_5	AUGUSTUS	mRNA	30163023	30165275	0.98	-	.	ID=g14935.t1;Parent=g14935;
OW052038.1_Epicampocera_succincta_genome_assembly,_chromosome:_5	AUGUSTUS	stop_codon	30163023	30163025	.	-	0	ID=g14935.t1.stop1;Parent=g14935.t1;
OW052038.1_Epicampocera_succincta_genome_assembly,_chromosome:_5	AUGUSTUS	CDS	30163023	30164039	0.99	-	0	ID=g14935.t1.CDS1;Parent=g14935.t1;
OW052038.1_Epicampocera_succincta_genome_assembly,_chromosome:_5	AUGUSTUS	exon	30163023	30164039	.	-	.	ID=g14935.t1.exon1;Parent=g14935.t1;
OW052038.1_Epicampocera_succincta_genome_assembly,_chromosome:_5	AUGUSTUS	intron	30164040	30164327	1	-	.	ID=g14935.t1.intron1;Parent=g14935.t1;
OW052038.1_Epicampocera_succincta_genome_assembly,_chromosome:_5	AUGUSTUS	CDS	30164328	30164871	0.99	-	1	ID=g14935.t1.CDS2;Parent=g14935.t1;
OW052038.1_Epicampocera_succincta_genome_assembly,_chromosome:_5	AUGUSTUS	exon	30164328	30164871	.	-	.	ID=g14935.t1.exon2;Parent=g14935.t1;
OW052038.1_Epicampocera_succincta_genome_assembly,_chromosome:_5	AUGUSTUS	intron	30164872	30164934	1	-	.	ID=g14935.t1.intron2;Parent=g14935.t1;
OW052038.1_Epicampocera_succincta_genome_assembly,_chromosome:_5	AUGUSTUS	CDS	30164935	30165275	1	-	0	ID=g14935.t1.CDS3;Parent=g14935.t1;
OW052038.1_Epicampocera_succincta_genome_assembly,_chromosome:_5	AUGUSTUS	exon	30164935	30165275	.	-	.	ID=g14935.t1.exon3;Parent=g14935.t1;
OW052038.1_Epicampocera_succincta_genome_assembly,_chromosome:_5	AUGUSTUS	start_codon	30165273	30165275	.	-	0	ID=g14935.t1.start1;Parent=g14935.t1;
OW052038.1_Epicampocera_succincta_genome_assembly,_chromosome:_5	AUGUSTUS	gene	30167612	30169552	.	-	.	ID=g14936;
OW052038.1_Epicampocera_succincta_genome_assembly,_chromosome:_5	AUGUSTUS	mRNA	30167612	30169552	1	-	.	ID=g14936.t1;Parent=g14936;
OW052038.1_Epicampocera_succincta_genome_assembly,_chromosome:_5	AUGUSTUS	stop_codon	30167612	30167614	.	-	0	ID=g14936.t1.stop1;Parent=g14936.t1;
OW052038.1_Epicampocera_succincta_genome_assembly,_chromosome:_5	AUGUSTUS	CDS	30167612	30168679	1	-	0	ID=g14936.t1.CDS1;Parent=g14936.t1;
OW052038.1_Epicampocera_succincta_genome_assembly,_chromosome:_5	AUGUSTUS	exon	30167612	30168679	.	-	.	ID=g14936.t1.exon1;Parent=g14936.t1;
OW052038.1_Epicampocera_succincta_genome_assembly,_chromosome:_5	AUGUSTUS	intron	30168680	30168786	1	-	.	ID=g14936.t1.intron1;Parent=g14936.t1;
OW052038.1_Epicampocera_succincta_genome_assembly,_chromosome:_5	AUGUSTUS	CDS	30168787	30169306	1	-	1	ID=g14936.t1.CDS2;Parent=g14936.t1;
OW052038.1_Epicampocera_succincta_genome_assembly,_chromosome:_5	AUGUSTUS	exon	30168787	30169306	.	-	.	ID=g14936.t1.exon2;Parent=g14936.t1;
OW052038.1_Epicampocera_succincta_genome_assembly,_chromosome:_5	AUGUSTUS	intron	30169307	30169385	1	-	.	ID=g14936.t1.intron2;Parent=g14936.t1;
OW052038.1_Epicampocera_succincta_genome_assembly,_chromosome:_5	AUGUSTUS	CDS	30169386	30169552	1	-	0	ID=g14936.t1.CDS3;Parent=g14936.t1;
OW052038.1_Epicampocera_succincta_genome_assembly,_chromosome:_5	AUGUSTUS	exon	30169386	30169552	.	-	.	ID=g14936.t1.exon3;Parent=g14936.t1;
OW052038.1_Epicampocera_succincta_genome_assembly,_chromosome:_5	AUGUSTUS	start_codon	30169550	30169552	.	-	0	ID=g14936.t1.start1;Parent=g14936.t1;
OW052038.1_Epicampocera_succincta_genome_assembly,_chromosome:_5	AUGUSTUS	gene	30175200	30177637	.	+	.	ID=g14937;
OW052038.1_Epicampocera_succincta_genome_assembly,_chromosome:_5	AUGUSTUS	mRNA	30175200	30177637	1	+	.	ID=g14937.t1;Parent=g14937;
OW052038.1_Epicampocera_succincta_genome_assembly,_chromosome:_5	AUGUSTUS	start_codon	30175200	30175202	.	+	0	ID=g14937.t1.start1;Parent=g14937.t1;
OW052038.1_Epicampocera_succincta_genome_assembly,_chromosome:_5	AUGUSTUS	CDS	30175200	30175432	1	+	0	ID=g14937.t1.CDS1;Parent=g14937.t1;
OW052038.1_Epicampocera_succincta_genome_assembly,_chromosome:_5	AUGUSTUS	exon	30175200	30175432	.	+	.	ID=g14937.t1.exon1;Parent=g14937.t1;
OW052038.1_Epicampocera_succincta_genome_assembly,_chromosome:_5	AUGUSTUS	intron	30175433	30176029	1	+	.	ID=g14937.t1.intron1;Parent=g14937.t1;
OW052038.1_Epicampocera_succincta_genome_assembly,_chromosome:_5	AUGUSTUS	CDS	30176030	30176555	1	+	1	ID=g14937.t1.CDS2;Parent=g14937.t1;
OW052038.1_Epicampocera_succincta_genome_assembly,_chromosome:_5	AUGUSTUS	exon	30176030	30176555	.	+	.	ID=g14937.t1.exon2;Parent=g14937.t1;
OW052038.1_Epicampocera_succincta_genome_assembly,_chromosome:_5	AUGUSTUS	intron	30176556	30176623	1	+	.	ID=g14937.t1.intron2;Parent=g14937.t1;
OW052038.1_Epicampocera_succincta_genome_assembly,_chromosome:_5	AUGUSTUS	CDS	30176624	30177637	1	+	0	ID=g14937.t1.CDS3;Parent=g14937.t1;
OW052038.1_Epicampocera_succincta_genome_assembly,_chromosome:_5	AUGUSTUS	exon	30176624	30177637	.	+	.	ID=g14937.t1.exon3;Parent=g14937.t1;
OW052038.1_Epicampocera_succincta_genome_assembly,_chromosome:_5	AUGUSTUS	stop_codon	30177635	30177637	.	+	0	ID=g14937.t1.stop1;Parent=g14937.t1;
OW052038.1_Epicampocera_succincta_genome_assembly,_chromosome:_5	AUGUSTUS	gene	30177891	30180593	.	-	.	ID=g14938;
OW052038.1_Epicampocera_succincta_genome_assembly,_chromosome:_5	AUGUSTUS	mRNA	30177891	30180593	1	-	.	ID=g14938.t1;Parent=g14938;
OW052038.1_Epicampocera_succincta_genome_assembly,_chromosome:_5	AUGUSTUS	stop_codon	30177891	30177893	.	-	0	ID=g14938.t1.stop1;Parent=g14938.t1;
OW052038.1_Epicampocera_succincta_genome_assembly,_chromosome:_5	AUGUSTUS	CDS	30177891	30178877	1	-	0	ID=g14938.t1.CDS1;Parent=g14938.t1;
OW052038.1_Epicampocera_succincta_genome_assembly,_chromosome:_5	AUGUSTUS	exon	30177891	30178877	.	-	.	ID=g14938.t1.exon1;Parent=g14938.t1;
OW052038.1_Epicampocera_succincta_genome_assembly,_chromosome:_5	AUGUSTUS	intron	30178878	30179695	1	-	.	ID=g14938.t1.intron1;Parent=g14938.t1;
OW052038.1_Epicampocera_succincta_genome_assembly,_chromosome:_5	AUGUSTUS	CDS	30179696	30180203	1	-	1	ID=g14938.t1.CDS2;Parent=g14938.t1;
OW052038.1_Epicampocera_succincta_genome_assembly,_chromosome:_5	AUGUSTUS	exon	30179696	30180203	.	-	.	ID=g14938.t1.exon2;Parent=g14938.t1;
OW052038.1_Epicampocera_succincta_genome_assembly,_chromosome:_5	AUGUSTUS	intron	30180204	30180267	1	-	.	ID=g14938.t1.intron2;Parent=g14938.t1;
OW052038.1_Epicampocera_succincta_genome_assembly,_chromosome:_5	AUGUSTUS	CDS	30180268	30180593	1	-	0	ID=g14938.t1.CDS3;Parent=g14938.t1;
OW052038.1_Epicampocera_succincta_genome_assembly,_chromosome:_5	AUGUSTUS	exon	30180268	30180593	.	-	.	ID=g14938.t1.exon3;Parent=g14938.t1;
OW052038.1_Epicampocera_succincta_genome_assembly,_chromosome:_5	AUGUSTUS	start_codon	30180591	30180593	.	-	0	ID=g14938.t1.start1;Parent=g14938.t1;
OW052038.1_Epicampocera_succincta_genome_assembly,_chromosome:_5	AUGUSTUS	gene	30184236	30185177	.	+	.	ID=g14939;
OW052038.1_Epicampocera_succincta_genome_assembly,_chromosome:_5	AUGUSTUS	mRNA	30184236	30185177	0.99	+	.	ID=g14939.t1;Parent=g14939;
OW052038.1_Epicampocera_succincta_genome_assembly,_chromosome:_5	AUGUSTUS	start_codon	30184236	30184238	.	+	0	ID=g14939.t1.start1;Parent=g14939.t1;
OW052038.1_Epicampocera_succincta_genome_assembly,_chromosome:_5	AUGUSTUS	CDS	30184236	30184729	0.99	+	0	ID=g14939.t1.CDS1;Parent=g14939.t1;
OW052038.1_Epicampocera_succincta_genome_assembly,_chromosome:_5	AUGUSTUS	exon	30184236	30184729	.	+	.	ID=g14939.t1.exon1;Parent=g14939.t1;
OW052038.1_Epicampocera_succincta_genome_assembly,_chromosome:_5	AUGUSTUS	intron	30184730	30184888	1	+	.	ID=g14939.t1.intron1;Parent=g14939.t1;
OW052038.1_Epicampocera_succincta_genome_assembly,_chromosome:_5	AUGUSTUS	CDS	30184889	30185177	1	+	1	ID=g14939.t1.CDS2;Parent=g14939.t1;
OW052038.1_Epicampocera_succincta_genome_assembly,_chromosome:_5	AUGUSTUS	exon	30184889	30185177	.	+	.	ID=g14939.t1.exon2;Parent=g14939.t1;
OW052038.1_Epicampocera_succincta_genome_assembly,_chromosome:_5	AUGUSTUS	stop_codon	30185175	30185177	.	+	0	ID=g14939.t1.stop1;Parent=g14939.t1;
OW052038.1_Epicampocera_succincta_genome_assembly,_chromosome:_5	AUGUSTUS	gene	30193854	30197047	.	+	.	ID=g14940;
OW052038.1_Epicampocera_succincta_genome_assembly,_chromosome:_5	AUGUSTUS	mRNA	30193854	30197047	1	+	.	ID=g14940.t1;Parent=g14940;
OW052038.1_Epicampocera_succincta_genome_assembly,_chromosome:_5	AUGUSTUS	start_codon	30193854	30193856	.	+	0	ID=g14940.t1.start1;Parent=g14940.t1;
OW052038.1_Epicampocera_succincta_genome_assembly,_chromosome:_5	AUGUSTUS	CDS	30193854	30194693	1	+	0	ID=g14940.t1.CDS1;Parent=g14940.t1;
OW052038.1_Epicampocera_succincta_genome_assembly,_chromosome:_5	AUGUSTUS	exon	30193854	30194693	.	+	.	ID=g14940.t1.exon1;Parent=g14940.t1;
OW052038.1_Epicampocera_succincta_genome_assembly,_chromosome:_5	AUGUSTUS	intron	30194694	30196057	1	+	.	ID=g14940.t1.intron1;Parent=g14940.t1;
OW052038.1_Epicampocera_succincta_genome_assembly,_chromosome:_5	AUGUSTUS	CDS	30196058	30197047	1	+	0	ID=g14940.t1.CDS2;Parent=g14940.t1;
OW052038.1_Epicampocera_succincta_genome_assembly,_chromosome:_5	AUGUSTUS	exon	30196058	30197047	.	+	.	ID=g14940.t1.exon2;Parent=g14940.t1;
OW052038.1_Epicampocera_succincta_genome_assembly,_chromosome:_5	AUGUSTUS	stop_codon	30197045	30197047	.	+	0	ID=g14940.t1.stop1;Parent=g14940.t1;
OW052038.1_Epicampocera_succincta_genome_assembly,_chromosome:_5	AUGUSTUS	gene	30199478	30204163	.	+	.	ID=g14941;
OW052038.1_Epicampocera_succincta_genome_assembly,_chromosome:_5	AUGUSTUS	mRNA	30199478	30204163	1	+	.	ID=g14941.t1;Parent=g14941;
OW052038.1_Epicampocera_succincta_genome_assembly,_chromosome:_5	AUGUSTUS	start_codon	30199478	30199480	.	+	0	ID=g14941.t1.start1;Parent=g14941.t1;
OW052038.1_Epicampocera_succincta_genome_assembly,_chromosome:_5	AUGUSTUS	CDS	30199478	30200329	1	+	0	ID=g14941.t1.CDS1;Parent=g14941.t1;
OW052038.1_Epicampocera_succincta_genome_assembly,_chromosome:_5	AUGUSTUS	exon	30199478	30200329	.	+	.	ID=g14941.t1.exon1;Parent=g14941.t1;
OW052038.1_Epicampocera_succincta_genome_assembly,_chromosome:_5	AUGUSTUS	intron	30200330	30201138	1	+	.	ID=g14941.t1.intron1;Parent=g14941.t1;
OW052038.1_Epicampocera_succincta_genome_assembly,_chromosome:_5	AUGUSTUS	CDS	30201139	30202009	1	+	0	ID=g14941.t1.CDS2;Parent=g14941.t1;
OW052038.1_Epicampocera_succincta_genome_assembly,_chromosome:_5	AUGUSTUS	exon	30201139	30202009	.	+	.	ID=g14941.t1.exon2;Parent=g14941.t1;
OW052038.1_Epicampocera_succincta_genome_assembly,_chromosome:_5	AUGUSTUS	intron	30202010	30202943	1	+	.	ID=g14941.t1.intron2;Parent=g14941.t1;
OW052038.1_Epicampocera_succincta_genome_assembly,_chromosome:_5	AUGUSTUS	CDS	30202944	30204163	1	+	2	ID=g14941.t1.CDS3;Parent=g14941.t1;
OW052038.1_Epicampocera_succincta_genome_assembly,_chromosome:_5	AUGUSTUS	exon	30202944	30204163	.	+	.	ID=g14941.t1.exon3;Parent=g14941.t1;
OW052038.1_Epicampocera_succincta_genome_assembly,_chromosome:_5	AUGUSTUS	stop_codon	30204161	30204163	.	+	0	ID=g14941.t1.stop1;Parent=g14941.t1;
OW052038.1_Epicampocera_succincta_genome_assembly,_chromosome:_5	GeneMark.hmm3	gene	30202925	30204163	.	+	.	ID=g14942;
OW052038.1_Epicampocera_succincta_genome_assembly,_chromosome:_5	GeneMark.hmm3	mRNA	30202925	30204163	.	+	.	ID=g14942.t1;Parent=g14942;
OW052038.1_Epicampocera_succincta_genome_assembly,_chromosome:_5	GeneMark.hmm3	CDS	30202925	30204163	.	+	0	ID=g14942.t1.CDS1;Parent=g14942.t1;
OW052038.1_Epicampocera_succincta_genome_assembly,_chromosome:_5	GeneMark.hmm3	exon	30202925	30204163	.	+	0	ID=g14942.t1.exon1;Parent=g14942.t1;
OW052038.1_Epicampocera_succincta_genome_assembly,_chromosome:_5	AUGUSTUS	gene	30204975	30206566	.	+	.	ID=g14943;
OW052038.1_Epicampocera_succincta_genome_assembly,_chromosome:_5	AUGUSTUS	mRNA	30204975	30206566	1	+	.	ID=g14943.t1;Parent=g14943;
OW052038.1_Epicampocera_succincta_genome_assembly,_chromosome:_5	AUGUSTUS	start_codon	30204975	30204977	.	+	0	ID=g14943.t1.start1;Parent=g14943.t1;
OW052038.1_Epicampocera_succincta_genome_assembly,_chromosome:_5	AUGUSTUS	CDS	30204975	30205080	1	+	0	ID=g14943.t1.CDS1;Parent=g14943.t1;
OW052038.1_Epicampocera_succincta_genome_assembly,_chromosome:_5	AUGUSTUS	exon	30204975	30205080	.	+	.	ID=g14943.t1.exon1;Parent=g14943.t1;
OW052038.1_Epicampocera_succincta_genome_assembly,_chromosome:_5	AUGUSTUS	intron	30205081	30205135	1	+	.	ID=g14943.t1.intron1;Parent=g14943.t1;
OW052038.1_Epicampocera_succincta_genome_assembly,_chromosome:_5	AUGUSTUS	CDS	30205136	30205255	1	+	2	ID=g14943.t1.CDS2;Parent=g14943.t1;
OW052038.1_Epicampocera_succincta_genome_assembly,_chromosome:_5	AUGUSTUS	exon	30205136	30205255	.	+	.	ID=g14943.t1.exon2;Parent=g14943.t1;
OW052038.1_Epicampocera_succincta_genome_assembly,_chromosome:_5	AUGUSTUS	intron	30205256	30205308	1	+	.	ID=g14943.t1.intron2;Parent=g14943.t1;
OW052038.1_Epicampocera_succincta_genome_assembly,_chromosome:_5	AUGUSTUS	CDS	30205309	30206029	1	+	2	ID=g14943.t1.CDS3;Parent=g14943.t1;
OW052038.1_Epicampocera_succincta_genome_assembly,_chromosome:_5	AUGUSTUS	exon	30205309	30206029	.	+	.	ID=g14943.t1.exon3;Parent=g14943.t1;
OW052038.1_Epicampocera_succincta_genome_assembly,_chromosome:_5	AUGUSTUS	intron	30206030	30206085	1	+	.	ID=g14943.t1.intron3;Parent=g14943.t1;
OW052038.1_Epicampocera_succincta_genome_assembly,_chromosome:_5	AUGUSTUS	CDS	30206086	30206226	1	+	1	ID=g14943.t1.CDS4;Parent=g14943.t1;
OW052038.1_Epicampocera_succincta_genome_assembly,_chromosome:_5	AUGUSTUS	exon	30206086	30206226	.	+	.	ID=g14943.t1.exon4;Parent=g14943.t1;
OW052038.1_Epicampocera_succincta_genome_assembly,_chromosome:_5	AUGUSTUS	intron	30206227	30206463	1	+	.	ID=g14943.t1.intron4;Parent=g14943.t1;
OW052038.1_Epicampocera_succincta_genome_assembly,_chromosome:_5	AUGUSTUS	CDS	30206464	30206566	1	+	1	ID=g14943.t1.CDS5;Parent=g14943.t1;
OW052038.1_Epicampocera_succincta_genome_assembly,_chromosome:_5	AUGUSTUS	exon	30206464	30206566	.	+	.	ID=g14943.t1.exon5;Parent=g14943.t1;
OW052038.1_Epicampocera_succincta_genome_assembly,_chromosome:_5	AUGUSTUS	stop_codon	30206564	30206566	.	+	0	ID=g14943.t1.stop1;Parent=g14943.t1;
OW052038.1_Epicampocera_succincta_genome_assembly,_chromosome:_5	AUGUSTUS	gene	30206658	30207782	.	-	.	ID=g14944;
OW052038.1_Epicampocera_succincta_genome_assembly,_chromosome:_5	AUGUSTUS	mRNA	30206658	30207782	1	-	.	ID=g14944.t1;Parent=g14944;
OW052038.1_Epicampocera_succincta_genome_assembly,_chromosome:_5	AUGUSTUS	stop_codon	30206658	30206660	.	-	0	ID=g14944.t1.stop1;Parent=g14944.t1;
OW052038.1_Epicampocera_succincta_genome_assembly,_chromosome:_5	AUGUSTUS	CDS	30206658	30207782	1	-	0	ID=g14944.t1.CDS1;Parent=g14944.t1;
OW052038.1_Epicampocera_succincta_genome_assembly,_chromosome:_5	AUGUSTUS	exon	30206658	30207782	.	-	.	ID=g14944.t1.exon1;Parent=g14944.t1;
OW052038.1_Epicampocera_succincta_genome_assembly,_chromosome:_5	AUGUSTUS	start_codon	30207780	30207782	.	-	0	ID=g14944.t1.start1;Parent=g14944.t1;
OW052038.1_Epicampocera_succincta_genome_assembly,_chromosome:_5	AUGUSTUS	gene	30208566	30209132	.	+	.	ID=g14945;
OW052038.1_Epicampocera_succincta_genome_assembly,_chromosome:_5	AUGUSTUS	mRNA	30208566	30209132	1	+	.	ID=g14945.t1;Parent=g14945;
OW052038.1_Epicampocera_succincta_genome_assembly,_chromosome:_5	AUGUSTUS	start_codon	30208566	30208568	.	+	0	ID=g14945.t1.start1;Parent=g14945.t1;
OW052038.1_Epicampocera_succincta_genome_assembly,_chromosome:_5	AUGUSTUS	CDS	30208566	30209132	1	+	0	ID=g14945.t1.CDS1;Parent=g14945.t1;
OW052038.1_Epicampocera_succincta_genome_assembly,_chromosome:_5	AUGUSTUS	exon	30208566	30209132	.	+	.	ID=g14945.t1.exon1;Parent=g14945.t1;
OW052038.1_Epicampocera_succincta_genome_assembly,_chromosome:_5	AUGUSTUS	stop_codon	30209130	30209132	.	+	0	ID=g14945.t1.stop1;Parent=g14945.t1;
OW052038.1_Epicampocera_succincta_genome_assembly,_chromosome:_5	AUGUSTUS	gene	30209542	30212274	.	-	.	ID=g14946;
OW052038.1_Epicampocera_succincta_genome_assembly,_chromosome:_5	AUGUSTUS	mRNA	30209542	30212274	1	-	.	ID=g14946.t1;Parent=g14946;
OW052038.1_Epicampocera_succincta_genome_assembly,_chromosome:_5	AUGUSTUS	stop_codon	30209542	30209544	.	-	0	ID=g14946.t1.stop1;Parent=g14946.t1;
OW052038.1_Epicampocera_succincta_genome_assembly,_chromosome:_5	AUGUSTUS	CDS	30209542	30210512	1	-	2	ID=g14946.t1.CDS1;Parent=g14946.t1;
OW052038.1_Epicampocera_succincta_genome_assembly,_chromosome:_5	AUGUSTUS	exon	30209542	30210512	.	-	.	ID=g14946.t1.exon1;Parent=g14946.t1;
OW052038.1_Epicampocera_succincta_genome_assembly,_chromosome:_5	AUGUSTUS	intron	30210513	30210852	1	-	.	ID=g14946.t1.intron1;Parent=g14946.t1;
OW052038.1_Epicampocera_succincta_genome_assembly,_chromosome:_5	AUGUSTUS	CDS	30210853	30211290	1	-	2	ID=g14946.t1.CDS2;Parent=g14946.t1;
OW052038.1_Epicampocera_succincta_genome_assembly,_chromosome:_5	AUGUSTUS	exon	30210853	30211290	.	-	.	ID=g14946.t1.exon2;Parent=g14946.t1;
OW052038.1_Epicampocera_succincta_genome_assembly,_chromosome:_5	AUGUSTUS	intron	30211291	30211352	1	-	.	ID=g14946.t1.intron2;Parent=g14946.t1;
OW052038.1_Epicampocera_succincta_genome_assembly,_chromosome:_5	AUGUSTUS	CDS	30211353	30212274	1	-	0	ID=g14946.t1.CDS3;Parent=g14946.t1;
OW052038.1_Epicampocera_succincta_genome_assembly,_chromosome:_5	AUGUSTUS	exon	30211353	30212274	.	-	.	ID=g14946.t1.exon3;Parent=g14946.t1;
OW052038.1_Epicampocera_succincta_genome_assembly,_chromosome:_5	AUGUSTUS	start_codon	30212272	30212274	.	-	0	ID=g14946.t1.start1;Parent=g14946.t1;
OW052038.1_Epicampocera_succincta_genome_assembly,_chromosome:_5	AUGUSTUS	gene	30216955	30222231	.	+	.	ID=g14947;
OW052038.1_Epicampocera_succincta_genome_assembly,_chromosome:_5	AUGUSTUS	mRNA	30216955	30222231	1	+	.	ID=g14947.t1;Parent=g14947;
OW052038.1_Epicampocera_succincta_genome_assembly,_chromosome:_5	AUGUSTUS	start_codon	30216955	30216957	.	+	0	ID=g14947.t1.start1;Parent=g14947.t1;
OW052038.1_Epicampocera_succincta_genome_assembly,_chromosome:_5	AUGUSTUS	CDS	30216955	30217017	1	+	0	ID=g14947.t1.CDS1;Parent=g14947.t1;
OW052038.1_Epicampocera_succincta_genome_assembly,_chromosome:_5	AUGUSTUS	exon	30216955	30217017	.	+	.	ID=g14947.t1.exon1;Parent=g14947.t1;
OW052038.1_Epicampocera_succincta_genome_assembly,_chromosome:_5	AUGUSTUS	intron	30217018	30217260	1	+	.	ID=g14947.t1.intron1;Parent=g14947.t1;
OW052038.1_Epicampocera_succincta_genome_assembly,_chromosome:_5	AUGUSTUS	CDS	30217261	30217446	1	+	0	ID=g14947.t1.CDS2;Parent=g14947.t1;
OW052038.1_Epicampocera_succincta_genome_assembly,_chromosome:_5	AUGUSTUS	exon	30217261	30217446	.	+	.	ID=g14947.t1.exon2;Parent=g14947.t1;
OW052038.1_Epicampocera_succincta_genome_assembly,_chromosome:_5	AUGUSTUS	intron	30217447	30220615	1	+	.	ID=g14947.t1.intron2;Parent=g14947.t1;
OW052038.1_Epicampocera_succincta_genome_assembly,_chromosome:_5	AUGUSTUS	CDS	30220616	30220747	1	+	0	ID=g14947.t1.CDS3;Parent=g14947.t1;
OW052038.1_Epicampocera_succincta_genome_assembly,_chromosome:_5	AUGUSTUS	exon	30220616	30220747	.	+	.	ID=g14947.t1.exon3;Parent=g14947.t1;
OW052038.1_Epicampocera_succincta_genome_assembly,_chromosome:_5	AUGUSTUS	intron	30220748	30221073	1	+	.	ID=g14947.t1.intron3;Parent=g14947.t1;
OW052038.1_Epicampocera_succincta_genome_assembly,_chromosome:_5	AUGUSTUS	CDS	30221074	30222231	1	+	0	ID=g14947.t1.CDS4;Parent=g14947.t1;
OW052038.1_Epicampocera_succincta_genome_assembly,_chromosome:_5	AUGUSTUS	exon	30221074	30222231	.	+	.	ID=g14947.t1.exon4;Parent=g14947.t1;
OW052038.1_Epicampocera_succincta_genome_assembly,_chromosome:_5	AUGUSTUS	stop_codon	30222229	30222231	.	+	0	ID=g14947.t1.stop1;Parent=g14947.t1;
OW052038.1_Epicampocera_succincta_genome_assembly,_chromosome:_5	AUGUSTUS	gene	30222644	30224388	.	-	.	ID=g14948;
OW052038.1_Epicampocera_succincta_genome_assembly,_chromosome:_5	AUGUSTUS	mRNA	30222644	30224388	1	-	.	ID=g14948.t1;Parent=g14948;
OW052038.1_Epicampocera_succincta_genome_assembly,_chromosome:_5	AUGUSTUS	stop_codon	30222644	30222646	.	-	0	ID=g14948.t1.stop1;Parent=g14948.t1;
OW052038.1_Epicampocera_succincta_genome_assembly,_chromosome:_5	AUGUSTUS	CDS	30222644	30222827	1	-	1	ID=g14948.t1.CDS1;Parent=g14948.t1;
OW052038.1_Epicampocera_succincta_genome_assembly,_chromosome:_5	AUGUSTUS	exon	30222644	30222827	.	-	.	ID=g14948.t1.exon1;Parent=g14948.t1;
OW052038.1_Epicampocera_succincta_genome_assembly,_chromosome:_5	AUGUSTUS	intron	30222828	30222935	1	-	.	ID=g14948.t1.intron1;Parent=g14948.t1;
OW052038.1_Epicampocera_succincta_genome_assembly,_chromosome:_5	AUGUSTUS	CDS	30222936	30223322	1	-	1	ID=g14948.t1.CDS2;Parent=g14948.t1;
OW052038.1_Epicampocera_succincta_genome_assembly,_chromosome:_5	AUGUSTUS	exon	30222936	30223322	.	-	.	ID=g14948.t1.exon2;Parent=g14948.t1;
OW052038.1_Epicampocera_succincta_genome_assembly,_chromosome:_5	AUGUSTUS	intron	30223323	30224236	1	-	.	ID=g14948.t1.intron2;Parent=g14948.t1;
OW052038.1_Epicampocera_succincta_genome_assembly,_chromosome:_5	AUGUSTUS	CDS	30224237	30224388	1	-	0	ID=g14948.t1.CDS3;Parent=g14948.t1;
OW052038.1_Epicampocera_succincta_genome_assembly,_chromosome:_5	AUGUSTUS	exon	30224237	30224388	.	-	.	ID=g14948.t1.exon3;Parent=g14948.t1;
OW052038.1_Epicampocera_succincta_genome_assembly,_chromosome:_5	AUGUSTUS	start_codon	30224386	30224388	.	-	0	ID=g14948.t1.start1;Parent=g14948.t1;
OW052038.1_Epicampocera_succincta_genome_assembly,_chromosome:_5	AUGUSTUS	gene	30225289	30232160	.	+	.	ID=g14949;
OW052038.1_Epicampocera_succincta_genome_assembly,_chromosome:_5	AUGUSTUS	mRNA	30225289	30232160	0.35	+	.	ID=g14949.t1;Parent=g14949;
OW052038.1_Epicampocera_succincta_genome_assembly,_chromosome:_5	AUGUSTUS	start_codon	30225289	30225291	.	+	0	ID=g14949.t1.start1;Parent=g14949.t1;
OW052038.1_Epicampocera_succincta_genome_assembly,_chromosome:_5	AUGUSTUS	CDS	30225289	30225495	1	+	0	ID=g14949.t1.CDS1;Parent=g14949.t1;
OW052038.1_Epicampocera_succincta_genome_assembly,_chromosome:_5	AUGUSTUS	exon	30225289	30225495	.	+	.	ID=g14949.t1.exon1;Parent=g14949.t1;
OW052038.1_Epicampocera_succincta_genome_assembly,_chromosome:_5	AUGUSTUS	intron	30225496	30227734	1	+	.	ID=g14949.t1.intron1;Parent=g14949.t1;
OW052038.1_Epicampocera_succincta_genome_assembly,_chromosome:_5	AUGUSTUS	CDS	30227735	30227845	0.75	+	0	ID=g14949.t1.CDS2;Parent=g14949.t1;
OW052038.1_Epicampocera_succincta_genome_assembly,_chromosome:_5	AUGUSTUS	exon	30227735	30227845	.	+	.	ID=g14949.t1.exon2;Parent=g14949.t1;
OW052038.1_Epicampocera_succincta_genome_assembly,_chromosome:_5	AUGUSTUS	intron	30227846	30232085	0.35	+	.	ID=g14949.t1.intron2;Parent=g14949.t1;
OW052038.1_Epicampocera_succincta_genome_assembly,_chromosome:_5	AUGUSTUS	CDS	30232086	30232160	0.35	+	0	ID=g14949.t1.CDS3;Parent=g14949.t1;
OW052038.1_Epicampocera_succincta_genome_assembly,_chromosome:_5	AUGUSTUS	exon	30232086	30232160	.	+	.	ID=g14949.t1.exon3;Parent=g14949.t1;
OW052038.1_Epicampocera_succincta_genome_assembly,_chromosome:_5	AUGUSTUS	stop_codon	30232158	30232160	.	+	0	ID=g14949.t1.stop1;Parent=g14949.t1;
OW052038.1_Epicampocera_succincta_genome_assembly,_chromosome:_5	AUGUSTUS	gene	30264625	30275658	.	+	.	ID=g14950;
OW052038.1_Epicampocera_succincta_genome_assembly,_chromosome:_5	AUGUSTUS	mRNA	30264625	30275658	1	+	.	ID=g14950.t1;Parent=g14950;
OW052038.1_Epicampocera_succincta_genome_assembly,_chromosome:_5	AUGUSTUS	start_codon	30264625	30264627	.	+	0	ID=g14950.t1.start1;Parent=g14950.t1;
OW052038.1_Epicampocera_succincta_genome_assembly,_chromosome:_5	AUGUSTUS	CDS	30264625	30267785	1	+	0	ID=g14950.t1.CDS1;Parent=g14950.t1;
OW052038.1_Epicampocera_succincta_genome_assembly,_chromosome:_5	AUGUSTUS	exon	30264625	30267785	.	+	.	ID=g14950.t1.exon1;Parent=g14950.t1;
OW052038.1_Epicampocera_succincta_genome_assembly,_chromosome:_5	AUGUSTUS	intron	30267786	30269211	1	+	.	ID=g14950.t1.intron1;Parent=g14950.t1;
OW052038.1_Epicampocera_succincta_genome_assembly,_chromosome:_5	AUGUSTUS	CDS	30269212	30269375	1	+	1	ID=g14950.t1.CDS2;Parent=g14950.t1;
OW052038.1_Epicampocera_succincta_genome_assembly,_chromosome:_5	AUGUSTUS	exon	30269212	30269375	.	+	.	ID=g14950.t1.exon2;Parent=g14950.t1;
OW052038.1_Epicampocera_succincta_genome_assembly,_chromosome:_5	AUGUSTUS	intron	30269376	30269475	1	+	.	ID=g14950.t1.intron2;Parent=g14950.t1;
OW052038.1_Epicampocera_succincta_genome_assembly,_chromosome:_5	AUGUSTUS	CDS	30269476	30269679	1	+	2	ID=g14950.t1.CDS3;Parent=g14950.t1;
OW052038.1_Epicampocera_succincta_genome_assembly,_chromosome:_5	AUGUSTUS	exon	30269476	30269679	.	+	.	ID=g14950.t1.exon3;Parent=g14950.t1;
OW052038.1_Epicampocera_succincta_genome_assembly,_chromosome:_5	AUGUSTUS	intron	30269680	30275010	1	+	.	ID=g14950.t1.intron3;Parent=g14950.t1;
OW052038.1_Epicampocera_succincta_genome_assembly,_chromosome:_5	AUGUSTUS	CDS	30275011	30275271	1	+	2	ID=g14950.t1.CDS4;Parent=g14950.t1;
OW052038.1_Epicampocera_succincta_genome_assembly,_chromosome:_5	AUGUSTUS	exon	30275011	30275271	.	+	.	ID=g14950.t1.exon4;Parent=g14950.t1;
OW052038.1_Epicampocera_succincta_genome_assembly,_chromosome:_5	AUGUSTUS	intron	30275272	30275332	1	+	.	ID=g14950.t1.intron4;Parent=g14950.t1;
OW052038.1_Epicampocera_succincta_genome_assembly,_chromosome:_5	AUGUSTUS	CDS	30275333	30275658	1	+	2	ID=g14950.t1.CDS5;Parent=g14950.t1;
OW052038.1_Epicampocera_succincta_genome_assembly,_chromosome:_5	AUGUSTUS	exon	30275333	30275658	.	+	.	ID=g14950.t1.exon5;Parent=g14950.t1;
OW052038.1_Epicampocera_succincta_genome_assembly,_chromosome:_5	AUGUSTUS	stop_codon	30275656	30275658	.	+	0	ID=g14950.t1.stop1;Parent=g14950.t1;
OW052038.1_Epicampocera_succincta_genome_assembly,_chromosome:_5	AUGUSTUS	gene	30278243	30279362	.	+	.	ID=g14951;
OW052038.1_Epicampocera_succincta_genome_assembly,_chromosome:_5	AUGUSTUS	mRNA	30278243	30279362	1	+	.	ID=g14951.t1;Parent=g14951;
OW052038.1_Epicampocera_succincta_genome_assembly,_chromosome:_5	AUGUSTUS	start_codon	30278243	30278245	.	+	0	ID=g14951.t1.start1;Parent=g14951.t1;
OW052038.1_Epicampocera_succincta_genome_assembly,_chromosome:_5	AUGUSTUS	CDS	30278243	30278303	1	+	0	ID=g14951.t1.CDS1;Parent=g14951.t1;
OW052038.1_Epicampocera_succincta_genome_assembly,_chromosome:_5	AUGUSTUS	exon	30278243	30278303	.	+	.	ID=g14951.t1.exon1;Parent=g14951.t1;
OW052038.1_Epicampocera_succincta_genome_assembly,_chromosome:_5	AUGUSTUS	intron	30278304	30278985	1	+	.	ID=g14951.t1.intron1;Parent=g14951.t1;
OW052038.1_Epicampocera_succincta_genome_assembly,_chromosome:_5	AUGUSTUS	CDS	30278986	30279362	1	+	2	ID=g14951.t1.CDS2;Parent=g14951.t1;
OW052038.1_Epicampocera_succincta_genome_assembly,_chromosome:_5	AUGUSTUS	exon	30278986	30279362	.	+	.	ID=g14951.t1.exon2;Parent=g14951.t1;
OW052038.1_Epicampocera_succincta_genome_assembly,_chromosome:_5	AUGUSTUS	stop_codon	30279360	30279362	.	+	0	ID=g14951.t1.stop1;Parent=g14951.t1;
OW052038.1_Epicampocera_succincta_genome_assembly,_chromosome:_5	AUGUSTUS	gene	30285775	30293659	.	-	.	ID=g14952;
OW052038.1_Epicampocera_succincta_genome_assembly,_chromosome:_5	AUGUSTUS	mRNA	30285775	30293659	1	-	.	ID=g14952.t1;Parent=g14952;
OW052038.1_Epicampocera_succincta_genome_assembly,_chromosome:_5	AUGUSTUS	stop_codon	30285775	30285777	.	-	0	ID=g14952.t1.stop1;Parent=g14952.t1;
OW052038.1_Epicampocera_succincta_genome_assembly,_chromosome:_5	AUGUSTUS	CDS	30285775	30288920	1	-	2	ID=g14952.t1.CDS1;Parent=g14952.t1;
OW052038.1_Epicampocera_succincta_genome_assembly,_chromosome:_5	AUGUSTUS	exon	30285775	30288920	.	-	.	ID=g14952.t1.exon1;Parent=g14952.t1;
OW052038.1_Epicampocera_succincta_genome_assembly,_chromosome:_5	AUGUSTUS	intron	30288921	30288988	1	-	.	ID=g14952.t1.intron1;Parent=g14952.t1;
OW052038.1_Epicampocera_succincta_genome_assembly,_chromosome:_5	AUGUSTUS	CDS	30288989	30289089	1	-	1	ID=g14952.t1.CDS2;Parent=g14952.t1;
OW052038.1_Epicampocera_succincta_genome_assembly,_chromosome:_5	AUGUSTUS	exon	30288989	30289089	.	-	.	ID=g14952.t1.exon2;Parent=g14952.t1;
OW052038.1_Epicampocera_succincta_genome_assembly,_chromosome:_5	AUGUSTUS	intron	30289090	30289149	1	-	.	ID=g14952.t1.intron2;Parent=g14952.t1;
OW052038.1_Epicampocera_succincta_genome_assembly,_chromosome:_5	AUGUSTUS	CDS	30289150	30290292	1	-	1	ID=g14952.t1.CDS3;Parent=g14952.t1;
OW052038.1_Epicampocera_succincta_genome_assembly,_chromosome:_5	AUGUSTUS	exon	30289150	30290292	.	-	.	ID=g14952.t1.exon3;Parent=g14952.t1;
OW052038.1_Epicampocera_succincta_genome_assembly,_chromosome:_5	AUGUSTUS	intron	30290293	30293411	1	-	.	ID=g14952.t1.intron3;Parent=g14952.t1;
OW052038.1_Epicampocera_succincta_genome_assembly,_chromosome:_5	AUGUSTUS	CDS	30293412	30293659	1	-	0	ID=g14952.t1.CDS4;Parent=g14952.t1;
OW052038.1_Epicampocera_succincta_genome_assembly,_chromosome:_5	AUGUSTUS	exon	30293412	30293659	.	-	.	ID=g14952.t1.exon4;Parent=g14952.t1;
OW052038.1_Epicampocera_succincta_genome_assembly,_chromosome:_5	AUGUSTUS	start_codon	30293657	30293659	.	-	0	ID=g14952.t1.start1;Parent=g14952.t1;
OW052038.1_Epicampocera_succincta_genome_assembly,_chromosome:_5	AUGUSTUS	gene	30393294	30394644	.	-	.	ID=g14953;
OW052038.1_Epicampocera_succincta_genome_assembly,_chromosome:_5	AUGUSTUS	mRNA	30393294	30394644	1	-	.	ID=g14953.t1;Parent=g14953;
OW052038.1_Epicampocera_succincta_genome_assembly,_chromosome:_5	AUGUSTUS	stop_codon	30393294	30393296	.	-	0	ID=g14953.t1.stop1;Parent=g14953.t1;
OW052038.1_Epicampocera_succincta_genome_assembly,_chromosome:_5	AUGUSTUS	CDS	30393294	30394420	1	-	2	ID=g14953.t1.CDS1;Parent=g14953.t1;
OW052038.1_Epicampocera_succincta_genome_assembly,_chromosome:_5	AUGUSTUS	exon	30393294	30394420	.	-	.	ID=g14953.t1.exon1;Parent=g14953.t1;
OW052038.1_Epicampocera_succincta_genome_assembly,_chromosome:_5	AUGUSTUS	intron	30394421	30394472	1	-	.	ID=g14953.t1.intron1;Parent=g14953.t1;
OW052038.1_Epicampocera_succincta_genome_assembly,_chromosome:_5	AUGUSTUS	CDS	30394473	30394573	1	-	1	ID=g14953.t1.CDS2;Parent=g14953.t1;
OW052038.1_Epicampocera_succincta_genome_assembly,_chromosome:_5	AUGUSTUS	exon	30394473	30394573	.	-	.	ID=g14953.t1.exon2;Parent=g14953.t1;
OW052038.1_Epicampocera_succincta_genome_assembly,_chromosome:_5	AUGUSTUS	intron	30394574	30394630	1	-	.	ID=g14953.t1.intron2;Parent=g14953.t1;
OW052038.1_Epicampocera_succincta_genome_assembly,_chromosome:_5	AUGUSTUS	CDS	30394631	30394644	1	-	0	ID=g14953.t1.CDS3;Parent=g14953.t1;
OW052038.1_Epicampocera_succincta_genome_assembly,_chromosome:_5	AUGUSTUS	exon	30394631	30394644	.	-	.	ID=g14953.t1.exon3;Parent=g14953.t1;
OW052038.1_Epicampocera_succincta_genome_assembly,_chromosome:_5	AUGUSTUS	start_codon	30394642	30394644	.	-	0	ID=g14953.t1.start1;Parent=g14953.t1;
OW052038.1_Epicampocera_succincta_genome_assembly,_chromosome:_5	AUGUSTUS	gene	30400929	30402889	.	+	.	ID=g14954;
OW052038.1_Epicampocera_succincta_genome_assembly,_chromosome:_5	AUGUSTUS	mRNA	30400929	30402889	1	+	.	ID=g14954.t1;Parent=g14954;
OW052038.1_Epicampocera_succincta_genome_assembly,_chromosome:_5	AUGUSTUS	start_codon	30400929	30400931	.	+	0	ID=g14954.t1.start1;Parent=g14954.t1;
OW052038.1_Epicampocera_succincta_genome_assembly,_chromosome:_5	AUGUSTUS	CDS	30400929	30400950	1	+	0	ID=g14954.t1.CDS1;Parent=g14954.t1;
OW052038.1_Epicampocera_succincta_genome_assembly,_chromosome:_5	AUGUSTUS	exon	30400929	30400950	.	+	.	ID=g14954.t1.exon1;Parent=g14954.t1;
OW052038.1_Epicampocera_succincta_genome_assembly,_chromosome:_5	AUGUSTUS	intron	30400951	30401028	1	+	.	ID=g14954.t1.intron1;Parent=g14954.t1;
OW052038.1_Epicampocera_succincta_genome_assembly,_chromosome:_5	AUGUSTUS	CDS	30401029	30402306	1	+	2	ID=g14954.t1.CDS2;Parent=g14954.t1;
OW052038.1_Epicampocera_succincta_genome_assembly,_chromosome:_5	AUGUSTUS	exon	30401029	30402306	.	+	.	ID=g14954.t1.exon2;Parent=g14954.t1;
OW052038.1_Epicampocera_succincta_genome_assembly,_chromosome:_5	AUGUSTUS	intron	30402307	30402779	1	+	.	ID=g14954.t1.intron2;Parent=g14954.t1;
OW052038.1_Epicampocera_succincta_genome_assembly,_chromosome:_5	AUGUSTUS	CDS	30402780	30402889	1	+	2	ID=g14954.t1.CDS3;Parent=g14954.t1;
OW052038.1_Epicampocera_succincta_genome_assembly,_chromosome:_5	AUGUSTUS	exon	30402780	30402889	.	+	.	ID=g14954.t1.exon3;Parent=g14954.t1;
OW052038.1_Epicampocera_succincta_genome_assembly,_chromosome:_5	AUGUSTUS	stop_codon	30402887	30402889	.	+	0	ID=g14954.t1.stop1;Parent=g14954.t1;
OW052038.1_Epicampocera_succincta_genome_assembly,_chromosome:_5	AUGUSTUS	gene	30403456	30404686	.	-	.	ID=g14955;
OW052038.1_Epicampocera_succincta_genome_assembly,_chromosome:_5	AUGUSTUS	mRNA	30403456	30404686	1	-	.	ID=g14955.t1;Parent=g14955;
OW052038.1_Epicampocera_succincta_genome_assembly,_chromosome:_5	AUGUSTUS	stop_codon	30403456	30403458	.	-	0	ID=g14955.t1.stop1;Parent=g14955.t1;
OW052038.1_Epicampocera_succincta_genome_assembly,_chromosome:_5	AUGUSTUS	CDS	30403456	30403938	1	-	0	ID=g14955.t1.CDS1;Parent=g14955.t1;
OW052038.1_Epicampocera_succincta_genome_assembly,_chromosome:_5	AUGUSTUS	exon	30403456	30403938	.	-	.	ID=g14955.t1.exon1;Parent=g14955.t1;
OW052038.1_Epicampocera_succincta_genome_assembly,_chromosome:_5	AUGUSTUS	intron	30403939	30404457	1	-	.	ID=g14955.t1.intron1;Parent=g14955.t1;
OW052038.1_Epicampocera_succincta_genome_assembly,_chromosome:_5	AUGUSTUS	CDS	30404458	30404583	1	-	0	ID=g14955.t1.CDS2;Parent=g14955.t1;
OW052038.1_Epicampocera_succincta_genome_assembly,_chromosome:_5	AUGUSTUS	exon	30404458	30404583	.	-	.	ID=g14955.t1.exon2;Parent=g14955.t1;
OW052038.1_Epicampocera_succincta_genome_assembly,_chromosome:_5	AUGUSTUS	intron	30404584	30404662	1	-	.	ID=g14955.t1.intron2;Parent=g14955.t1;
OW052038.1_Epicampocera_succincta_genome_assembly,_chromosome:_5	AUGUSTUS	CDS	30404663	30404686	1	-	0	ID=g14955.t1.CDS3;Parent=g14955.t1;
OW052038.1_Epicampocera_succincta_genome_assembly,_chromosome:_5	AUGUSTUS	exon	30404663	30404686	.	-	.	ID=g14955.t1.exon3;Parent=g14955.t1;
OW052038.1_Epicampocera_succincta_genome_assembly,_chromosome:_5	AUGUSTUS	start_codon	30404684	30404686	.	-	0	ID=g14955.t1.start1;Parent=g14955.t1;
OW052038.1_Epicampocera_succincta_genome_assembly,_chromosome:_5	AUGUSTUS	gene	30407304	30410025	.	+	.	ID=g14956;
OW052038.1_Epicampocera_succincta_genome_assembly,_chromosome:_5	AUGUSTUS	mRNA	30407304	30410025	1	+	.	ID=g14956.t1;Parent=g14956;
OW052038.1_Epicampocera_succincta_genome_assembly,_chromosome:_5	AUGUSTUS	start_codon	30407304	30407306	.	+	0	ID=g14956.t1.start1;Parent=g14956.t1;
OW052038.1_Epicampocera_succincta_genome_assembly,_chromosome:_5	AUGUSTUS	CDS	30407304	30408531	1	+	0	ID=g14956.t1.CDS1;Parent=g14956.t1;
OW052038.1_Epicampocera_succincta_genome_assembly,_chromosome:_5	AUGUSTUS	exon	30407304	30408531	.	+	.	ID=g14956.t1.exon1;Parent=g14956.t1;
OW052038.1_Epicampocera_succincta_genome_assembly,_chromosome:_5	AUGUSTUS	intron	30408532	30408705	1	+	.	ID=g14956.t1.intron1;Parent=g14956.t1;
OW052038.1_Epicampocera_succincta_genome_assembly,_chromosome:_5	AUGUSTUS	CDS	30408706	30409338	1	+	2	ID=g14956.t1.CDS2;Parent=g14956.t1;
OW052038.1_Epicampocera_succincta_genome_assembly,_chromosome:_5	AUGUSTUS	exon	30408706	30409338	.	+	.	ID=g14956.t1.exon2;Parent=g14956.t1;
OW052038.1_Epicampocera_succincta_genome_assembly,_chromosome:_5	AUGUSTUS	intron	30409339	30409942	1	+	.	ID=g14956.t1.intron2;Parent=g14956.t1;
OW052038.1_Epicampocera_succincta_genome_assembly,_chromosome:_5	AUGUSTUS	CDS	30409943	30410025	1	+	2	ID=g14956.t1.CDS3;Parent=g14956.t1;
OW052038.1_Epicampocera_succincta_genome_assembly,_chromosome:_5	AUGUSTUS	exon	30409943	30410025	.	+	.	ID=g14956.t1.exon3;Parent=g14956.t1;
OW052038.1_Epicampocera_succincta_genome_assembly,_chromosome:_5	AUGUSTUS	stop_codon	30410023	30410025	.	+	0	ID=g14956.t1.stop1;Parent=g14956.t1;
OW052038.1_Epicampocera_succincta_genome_assembly,_chromosome:_5	AUGUSTUS	gene	30414644	30420290	.	-	.	ID=g14957;
OW052038.1_Epicampocera_succincta_genome_assembly,_chromosome:_5	AUGUSTUS	mRNA	30414644	30420290	1	-	.	ID=g14957.t1;Parent=g14957;
OW052038.1_Epicampocera_succincta_genome_assembly,_chromosome:_5	AUGUSTUS	stop_codon	30414644	30414646	.	-	0	ID=g14957.t1.stop1;Parent=g14957.t1;
OW052038.1_Epicampocera_succincta_genome_assembly,_chromosome:_5	AUGUSTUS	CDS	30414644	30415248	1	-	2	ID=g14957.t1.CDS1;Parent=g14957.t1;
OW052038.1_Epicampocera_succincta_genome_assembly,_chromosome:_5	AUGUSTUS	exon	30414644	30415248	.	-	.	ID=g14957.t1.exon1;Parent=g14957.t1;
OW052038.1_Epicampocera_succincta_genome_assembly,_chromosome:_5	AUGUSTUS	intron	30415249	30418261	1	-	.	ID=g14957.t1.intron1;Parent=g14957.t1;
OW052038.1_Epicampocera_succincta_genome_assembly,_chromosome:_5	AUGUSTUS	CDS	30418262	30420290	1	-	0	ID=g14957.t1.CDS2;Parent=g14957.t1;
OW052038.1_Epicampocera_succincta_genome_assembly,_chromosome:_5	AUGUSTUS	exon	30418262	30420290	.	-	.	ID=g14957.t1.exon2;Parent=g14957.t1;
OW052038.1_Epicampocera_succincta_genome_assembly,_chromosome:_5	AUGUSTUS	start_codon	30420288	30420290	.	-	0	ID=g14957.t1.start1;Parent=g14957.t1;
OW052038.1_Epicampocera_succincta_genome_assembly,_chromosome:_5	AUGUSTUS	gene	30421453	30424765	.	-	.	ID=g14958;
OW052038.1_Epicampocera_succincta_genome_assembly,_chromosome:_5	AUGUSTUS	mRNA	30421453	30424765	1	-	.	ID=g14958.t1;Parent=g14958;
OW052038.1_Epicampocera_succincta_genome_assembly,_chromosome:_5	AUGUSTUS	stop_codon	30421453	30421455	.	-	0	ID=g14958.t1.stop1;Parent=g14958.t1;
OW052038.1_Epicampocera_succincta_genome_assembly,_chromosome:_5	AUGUSTUS	CDS	30421453	30421578	1	-	0	ID=g14958.t1.CDS1;Parent=g14958.t1;
OW052038.1_Epicampocera_succincta_genome_assembly,_chromosome:_5	AUGUSTUS	exon	30421453	30421578	.	-	.	ID=g14958.t1.exon1;Parent=g14958.t1;
OW052038.1_Epicampocera_succincta_genome_assembly,_chromosome:_5	AUGUSTUS	intron	30421579	30423787	1	-	.	ID=g14958.t1.intron1;Parent=g14958.t1;
OW052038.1_Epicampocera_succincta_genome_assembly,_chromosome:_5	AUGUSTUS	CDS	30423788	30424765	1	-	0	ID=g14958.t1.CDS2;Parent=g14958.t1;
OW052038.1_Epicampocera_succincta_genome_assembly,_chromosome:_5	AUGUSTUS	exon	30423788	30424765	.	-	.	ID=g14958.t1.exon2;Parent=g14958.t1;
OW052038.1_Epicampocera_succincta_genome_assembly,_chromosome:_5	AUGUSTUS	start_codon	30424763	30424765	.	-	0	ID=g14958.t1.start1;Parent=g14958.t1;
OW052038.1_Epicampocera_succincta_genome_assembly,_chromosome:_5	AUGUSTUS	gene	30523052	30560454	.	-	.	ID=g14959;
OW052038.1_Epicampocera_succincta_genome_assembly,_chromosome:_5	AUGUSTUS	mRNA	30523052	30560454	0.64	-	.	ID=g14959.t1;Parent=g14959;
OW052038.1_Epicampocera_succincta_genome_assembly,_chromosome:_5	AUGUSTUS	stop_codon	30523052	30523054	.	-	0	ID=g14959.t1.stop1;Parent=g14959.t1;
OW052038.1_Epicampocera_succincta_genome_assembly,_chromosome:_5	AUGUSTUS	CDS	30523052	30523366	0.99	-	0	ID=g14959.t1.CDS1;Parent=g14959.t1;
OW052038.1_Epicampocera_succincta_genome_assembly,_chromosome:_5	AUGUSTUS	exon	30523052	30523366	.	-	.	ID=g14959.t1.exon1;Parent=g14959.t1;
OW052038.1_Epicampocera_succincta_genome_assembly,_chromosome:_5	AUGUSTUS	intron	30523367	30524095	1	-	.	ID=g14959.t1.intron1;Parent=g14959.t1;
OW052038.1_Epicampocera_succincta_genome_assembly,_chromosome:_5	AUGUSTUS	CDS	30524096	30524151	1	-	2	ID=g14959.t1.CDS2;Parent=g14959.t1;
OW052038.1_Epicampocera_succincta_genome_assembly,_chromosome:_5	AUGUSTUS	exon	30524096	30524151	.	-	.	ID=g14959.t1.exon2;Parent=g14959.t1;
OW052038.1_Epicampocera_succincta_genome_assembly,_chromosome:_5	AUGUSTUS	intron	30524152	30525596	1	-	.	ID=g14959.t1.intron2;Parent=g14959.t1;
OW052038.1_Epicampocera_succincta_genome_assembly,_chromosome:_5	AUGUSTUS	CDS	30525597	30525767	1	-	2	ID=g14959.t1.CDS3;Parent=g14959.t1;
OW052038.1_Epicampocera_succincta_genome_assembly,_chromosome:_5	AUGUSTUS	exon	30525597	30525767	.	-	.	ID=g14959.t1.exon3;Parent=g14959.t1;
OW052038.1_Epicampocera_succincta_genome_assembly,_chromosome:_5	AUGUSTUS	intron	30525768	30526571	1	-	.	ID=g14959.t1.intron3;Parent=g14959.t1;
OW052038.1_Epicampocera_succincta_genome_assembly,_chromosome:_5	AUGUSTUS	CDS	30526572	30526691	1	-	2	ID=g14959.t1.CDS4;Parent=g14959.t1;
OW052038.1_Epicampocera_succincta_genome_assembly,_chromosome:_5	AUGUSTUS	exon	30526572	30526691	.	-	.	ID=g14959.t1.exon4;Parent=g14959.t1;
OW052038.1_Epicampocera_succincta_genome_assembly,_chromosome:_5	AUGUSTUS	intron	30526692	30539107	0.99	-	.	ID=g14959.t1.intron4;Parent=g14959.t1;
OW052038.1_Epicampocera_succincta_genome_assembly,_chromosome:_5	AUGUSTUS	CDS	30539108	30539236	0.99	-	2	ID=g14959.t1.CDS5;Parent=g14959.t1;
OW052038.1_Epicampocera_succincta_genome_assembly,_chromosome:_5	AUGUSTUS	exon	30539108	30539236	.	-	.	ID=g14959.t1.exon5;Parent=g14959.t1;
OW052038.1_Epicampocera_succincta_genome_assembly,_chromosome:_5	AUGUSTUS	intron	30539237	30539521	1	-	.	ID=g14959.t1.intron5;Parent=g14959.t1;
OW052038.1_Epicampocera_succincta_genome_assembly,_chromosome:_5	AUGUSTUS	CDS	30539522	30539714	1	-	0	ID=g14959.t1.CDS6;Parent=g14959.t1;
OW052038.1_Epicampocera_succincta_genome_assembly,_chromosome:_5	AUGUSTUS	exon	30539522	30539714	.	-	.	ID=g14959.t1.exon6;Parent=g14959.t1;
OW052038.1_Epicampocera_succincta_genome_assembly,_chromosome:_5	AUGUSTUS	intron	30539715	30548068	1	-	.	ID=g14959.t1.intron6;Parent=g14959.t1;
OW052038.1_Epicampocera_succincta_genome_assembly,_chromosome:_5	AUGUSTUS	CDS	30548069	30548254	1	-	0	ID=g14959.t1.CDS7;Parent=g14959.t1;
OW052038.1_Epicampocera_succincta_genome_assembly,_chromosome:_5	AUGUSTUS	exon	30548069	30548254	.	-	.	ID=g14959.t1.exon7;Parent=g14959.t1;
OW052038.1_Epicampocera_succincta_genome_assembly,_chromosome:_5	AUGUSTUS	intron	30548255	30558159	0.76	-	.	ID=g14959.t1.intron7;Parent=g14959.t1;
OW052038.1_Epicampocera_succincta_genome_assembly,_chromosome:_5	AUGUSTUS	CDS	30558160	30558296	0.66	-	2	ID=g14959.t1.CDS8;Parent=g14959.t1;
OW052038.1_Epicampocera_succincta_genome_assembly,_chromosome:_5	AUGUSTUS	exon	30558160	30558296	.	-	.	ID=g14959.t1.exon8;Parent=g14959.t1;
OW052038.1_Epicampocera_succincta_genome_assembly,_chromosome:_5	AUGUSTUS	intron	30558297	30560162	0.8	-	.	ID=g14959.t1.intron8;Parent=g14959.t1;
OW052038.1_Epicampocera_succincta_genome_assembly,_chromosome:_5	AUGUSTUS	CDS	30560163	30560454	1	-	0	ID=g14959.t1.CDS9;Parent=g14959.t1;
OW052038.1_Epicampocera_succincta_genome_assembly,_chromosome:_5	AUGUSTUS	exon	30560163	30560454	.	-	.	ID=g14959.t1.exon9;Parent=g14959.t1;
OW052038.1_Epicampocera_succincta_genome_assembly,_chromosome:_5	AUGUSTUS	start_codon	30560452	30560454	.	-	0	ID=g14959.t1.start1;Parent=g14959.t1;
OW052038.1_Epicampocera_succincta_genome_assembly,_chromosome:_5	GeneMark.hmm3	mRNA	30539016	30560454	.	-	.	ID=g14959.t2;Parent=g14959;
OW052038.1_Epicampocera_succincta_genome_assembly,_chromosome:_5	GeneMark.hmm3	stop_codon	30539016	30539018	.	-	0	ID=g14959.t2.stop1;Parent=g14959.t2;
OW052038.1_Epicampocera_succincta_genome_assembly,_chromosome:_5	GeneMark.hmm3	CDS	30539016	30539236	.	-	2	ID=g14959.t2.CDS1;Parent=g14959.t2;
OW052038.1_Epicampocera_succincta_genome_assembly,_chromosome:_5	GeneMark.hmm3	exon	30539016	30539236	0	-	.	ID=g14959.t2.exon1;Parent=g14959.t2;
OW052038.1_Epicampocera_succincta_genome_assembly,_chromosome:_5	GeneMark.hmm3	intron	30539237	30539521	.	-	0	ID=g14959.t2.intron1;Parent=g14959.t2;
OW052038.1_Epicampocera_succincta_genome_assembly,_chromosome:_5	GeneMark.hmm3	CDS	30539522	30539714	.	-	0	ID=g14959.t2.CDS2;Parent=g14959.t2;
OW052038.1_Epicampocera_succincta_genome_assembly,_chromosome:_5	GeneMark.hmm3	exon	30539522	30539714	0	-	.	ID=g14959.t2.exon2;Parent=g14959.t2;
OW052038.1_Epicampocera_succincta_genome_assembly,_chromosome:_5	GeneMark.hmm3	intron	30539715	30548068	.	-	0	ID=g14959.t2.intron2;Parent=g14959.t2;
OW052038.1_Epicampocera_succincta_genome_assembly,_chromosome:_5	GeneMark.hmm3	CDS	30548069	30548254	.	-	0	ID=g14959.t2.CDS3;Parent=g14959.t2;
OW052038.1_Epicampocera_succincta_genome_assembly,_chromosome:_5	GeneMark.hmm3	exon	30548069	30548254	0	-	.	ID=g14959.t2.exon3;Parent=g14959.t2;
OW052038.1_Epicampocera_succincta_genome_assembly,_chromosome:_5	GeneMark.hmm3	intron	30548255	30558159	.	-	2	ID=g14959.t2.intron3;Parent=g14959.t2;
OW052038.1_Epicampocera_succincta_genome_assembly,_chromosome:_5	GeneMark.hmm3	CDS	30558160	30558383	.	-	2	ID=g14959.t2.CDS4;Parent=g14959.t2;
OW052038.1_Epicampocera_succincta_genome_assembly,_chromosome:_5	GeneMark.hmm3	exon	30558160	30558383	0	-	.	ID=g14959.t2.exon4;Parent=g14959.t2;
OW052038.1_Epicampocera_succincta_genome_assembly,_chromosome:_5	GeneMark.hmm3	intron	30558384	30560162	.	-	0	ID=g14959.t2.intron4;Parent=g14959.t2;
OW052038.1_Epicampocera_succincta_genome_assembly,_chromosome:_5	GeneMark.hmm3	CDS	30560163	30560454	.	-	0	ID=g14959.t2.CDS5;Parent=g14959.t2;
OW052038.1_Epicampocera_succincta_genome_assembly,_chromosome:_5	GeneMark.hmm3	exon	30560163	30560454	0	-	.	ID=g14959.t2.exon5;Parent=g14959.t2;
OW052038.1_Epicampocera_succincta_genome_assembly,_chromosome:_5	GeneMark.hmm3	start_codon	30560452	30560454	.	-	0	ID=g14959.t2.start1;Parent=g14959.t2;
OW052038.1_Epicampocera_succincta_genome_assembly,_chromosome:_5	AUGUSTUS	gene	30585844	30592494	.	+	.	ID=g14960;
OW052038.1_Epicampocera_succincta_genome_assembly,_chromosome:_5	AUGUSTUS	mRNA	30585844	30592494	0.27	+	.	ID=g14960.t1;Parent=g14960;
OW052038.1_Epicampocera_succincta_genome_assembly,_chromosome:_5	AUGUSTUS	start_codon	30585844	30585846	.	+	0	ID=g14960.t1.start1;Parent=g14960.t1;
OW052038.1_Epicampocera_succincta_genome_assembly,_chromosome:_5	AUGUSTUS	CDS	30585844	30585951	0.79	+	0	ID=g14960.t1.CDS1;Parent=g14960.t1;
OW052038.1_Epicampocera_succincta_genome_assembly,_chromosome:_5	AUGUSTUS	exon	30585844	30585951	.	+	.	ID=g14960.t1.exon1;Parent=g14960.t1;
OW052038.1_Epicampocera_succincta_genome_assembly,_chromosome:_5	AUGUSTUS	intron	30585952	30592401	0.27	+	.	ID=g14960.t1.intron1;Parent=g14960.t1;
OW052038.1_Epicampocera_succincta_genome_assembly,_chromosome:_5	AUGUSTUS	CDS	30592402	30592494	0.27	+	0	ID=g14960.t1.CDS2;Parent=g14960.t1;
OW052038.1_Epicampocera_succincta_genome_assembly,_chromosome:_5	AUGUSTUS	exon	30592402	30592494	.	+	.	ID=g14960.t1.exon2;Parent=g14960.t1;
OW052038.1_Epicampocera_succincta_genome_assembly,_chromosome:_5	AUGUSTUS	stop_codon	30592492	30592494	.	+	0	ID=g14960.t1.stop1;Parent=g14960.t1;
OW052038.1_Epicampocera_succincta_genome_assembly,_chromosome:_5	AUGUSTUS	gene	30706612	30709429	.	-	.	ID=g14961;
OW052038.1_Epicampocera_succincta_genome_assembly,_chromosome:_5	AUGUSTUS	mRNA	30706612	30709429	1	-	.	ID=g14961.t1;Parent=g14961;
OW052038.1_Epicampocera_succincta_genome_assembly,_chromosome:_5	AUGUSTUS	stop_codon	30706612	30706614	.	-	0	ID=g14961.t1.stop1;Parent=g14961.t1;
OW052038.1_Epicampocera_succincta_genome_assembly,_chromosome:_5	AUGUSTUS	CDS	30706612	30706745	1	-	2	ID=g14961.t1.CDS1;Parent=g14961.t1;
OW052038.1_Epicampocera_succincta_genome_assembly,_chromosome:_5	AUGUSTUS	exon	30706612	30706745	.	-	.	ID=g14961.t1.exon1;Parent=g14961.t1;
OW052038.1_Epicampocera_succincta_genome_assembly,_chromosome:_5	AUGUSTUS	intron	30706746	30707269	1	-	.	ID=g14961.t1.intron1;Parent=g14961.t1;
OW052038.1_Epicampocera_succincta_genome_assembly,_chromosome:_5	AUGUSTUS	CDS	30707270	30707463	1	-	1	ID=g14961.t1.CDS2;Parent=g14961.t1;
OW052038.1_Epicampocera_succincta_genome_assembly,_chromosome:_5	AUGUSTUS	exon	30707270	30707463	.	-	.	ID=g14961.t1.exon2;Parent=g14961.t1;
OW052038.1_Epicampocera_succincta_genome_assembly,_chromosome:_5	AUGUSTUS	intron	30707464	30707519	1	-	.	ID=g14961.t1.intron2;Parent=g14961.t1;
OW052038.1_Epicampocera_succincta_genome_assembly,_chromosome:_5	AUGUSTUS	CDS	30707520	30707816	1	-	1	ID=g14961.t1.CDS3;Parent=g14961.t1;
OW052038.1_Epicampocera_succincta_genome_assembly,_chromosome:_5	AUGUSTUS	exon	30707520	30707816	.	-	.	ID=g14961.t1.exon3;Parent=g14961.t1;
OW052038.1_Epicampocera_succincta_genome_assembly,_chromosome:_5	AUGUSTUS	intron	30707817	30708945	1	-	.	ID=g14961.t1.intron3;Parent=g14961.t1;
OW052038.1_Epicampocera_succincta_genome_assembly,_chromosome:_5	AUGUSTUS	CDS	30708946	30709155	1	-	1	ID=g14961.t1.CDS4;Parent=g14961.t1;
OW052038.1_Epicampocera_succincta_genome_assembly,_chromosome:_5	AUGUSTUS	exon	30708946	30709155	.	-	.	ID=g14961.t1.exon4;Parent=g14961.t1;
OW052038.1_Epicampocera_succincta_genome_assembly,_chromosome:_5	AUGUSTUS	intron	30709156	30709232	1	-	.	ID=g14961.t1.intron4;Parent=g14961.t1;
OW052038.1_Epicampocera_succincta_genome_assembly,_chromosome:_5	AUGUSTUS	CDS	30709233	30709429	1	-	0	ID=g14961.t1.CDS5;Parent=g14961.t1;
OW052038.1_Epicampocera_succincta_genome_assembly,_chromosome:_5	AUGUSTUS	exon	30709233	30709429	.	-	.	ID=g14961.t1.exon5;Parent=g14961.t1;
OW052038.1_Epicampocera_succincta_genome_assembly,_chromosome:_5	AUGUSTUS	start_codon	30709427	30709429	.	-	0	ID=g14961.t1.start1;Parent=g14961.t1;
OW052038.1_Epicampocera_succincta_genome_assembly,_chromosome:_5	AUGUSTUS	gene	30782680	30786695	.	-	.	ID=g14962;
OW052038.1_Epicampocera_succincta_genome_assembly,_chromosome:_5	AUGUSTUS	mRNA	30782680	30786695	1	-	.	ID=g14962.t1;Parent=g14962;
OW052038.1_Epicampocera_succincta_genome_assembly,_chromosome:_5	AUGUSTUS	stop_codon	30782680	30782682	.	-	0	ID=g14962.t1.stop1;Parent=g14962.t1;
OW052038.1_Epicampocera_succincta_genome_assembly,_chromosome:_5	AUGUSTUS	CDS	30782680	30783108	1	-	0	ID=g14962.t1.CDS1;Parent=g14962.t1;
OW052038.1_Epicampocera_succincta_genome_assembly,_chromosome:_5	AUGUSTUS	exon	30782680	30783108	.	-	.	ID=g14962.t1.exon1;Parent=g14962.t1;
OW052038.1_Epicampocera_succincta_genome_assembly,_chromosome:_5	AUGUSTUS	intron	30783109	30783399	1	-	.	ID=g14962.t1.intron1;Parent=g14962.t1;
OW052038.1_Epicampocera_succincta_genome_assembly,_chromosome:_5	AUGUSTUS	CDS	30783400	30784885	1	-	1	ID=g14962.t1.CDS2;Parent=g14962.t1;
OW052038.1_Epicampocera_succincta_genome_assembly,_chromosome:_5	AUGUSTUS	exon	30783400	30784885	.	-	.	ID=g14962.t1.exon2;Parent=g14962.t1;
OW052038.1_Epicampocera_succincta_genome_assembly,_chromosome:_5	AUGUSTUS	intron	30784886	30785658	1	-	.	ID=g14962.t1.intron2;Parent=g14962.t1;
OW052038.1_Epicampocera_succincta_genome_assembly,_chromosome:_5	AUGUSTUS	CDS	30785659	30786159	1	-	1	ID=g14962.t1.CDS3;Parent=g14962.t1;
OW052038.1_Epicampocera_succincta_genome_assembly,_chromosome:_5	AUGUSTUS	exon	30785659	30786159	.	-	.	ID=g14962.t1.exon3;Parent=g14962.t1;
OW052038.1_Epicampocera_succincta_genome_assembly,_chromosome:_5	AUGUSTUS	intron	30786160	30786240	1	-	.	ID=g14962.t1.intron3;Parent=g14962.t1;
OW052038.1_Epicampocera_succincta_genome_assembly,_chromosome:_5	AUGUSTUS	CDS	30786241	30786335	1	-	0	ID=g14962.t1.CDS4;Parent=g14962.t1;
OW052038.1_Epicampocera_succincta_genome_assembly,_chromosome:_5	AUGUSTUS	exon	30786241	30786335	.	-	.	ID=g14962.t1.exon4;Parent=g14962.t1;
OW052038.1_Epicampocera_succincta_genome_assembly,_chromosome:_5	AUGUSTUS	intron	30786336	30786395	1	-	.	ID=g14962.t1.intron4;Parent=g14962.t1;
OW052038.1_Epicampocera_succincta_genome_assembly,_chromosome:_5	AUGUSTUS	CDS	30786396	30786537	1	-	1	ID=g14962.t1.CDS5;Parent=g14962.t1;
OW052038.1_Epicampocera_succincta_genome_assembly,_chromosome:_5	AUGUSTUS	exon	30786396	30786537	.	-	.	ID=g14962.t1.exon5;Parent=g14962.t1;
OW052038.1_Epicampocera_succincta_genome_assembly,_chromosome:_5	AUGUSTUS	intron	30786538	30786594	1	-	.	ID=g14962.t1.intron5;Parent=g14962.t1;
OW052038.1_Epicampocera_succincta_genome_assembly,_chromosome:_5	AUGUSTUS	CDS	30786595	30786695	1	-	0	ID=g14962.t1.CDS6;Parent=g14962.t1;
OW052038.1_Epicampocera_succincta_genome_assembly,_chromosome:_5	AUGUSTUS	exon	30786595	30786695	.	-	.	ID=g14962.t1.exon6;Parent=g14962.t1;
OW052038.1_Epicampocera_succincta_genome_assembly,_chromosome:_5	AUGUSTUS	start_codon	30786693	30786695	.	-	0	ID=g14962.t1.start1;Parent=g14962.t1;
OW052038.1_Epicampocera_succincta_genome_assembly,_chromosome:_5	AUGUSTUS	gene	30791949	30794128	.	-	.	ID=g14963;
OW052038.1_Epicampocera_succincta_genome_assembly,_chromosome:_5	AUGUSTUS	mRNA	30791949	30794128	1	-	.	ID=g14963.t1;Parent=g14963;
OW052038.1_Epicampocera_succincta_genome_assembly,_chromosome:_5	AUGUSTUS	stop_codon	30791949	30791951	.	-	0	ID=g14963.t1.stop1;Parent=g14963.t1;
OW052038.1_Epicampocera_succincta_genome_assembly,_chromosome:_5	AUGUSTUS	CDS	30791949	30792177	1	-	1	ID=g14963.t1.CDS1;Parent=g14963.t1;
OW052038.1_Epicampocera_succincta_genome_assembly,_chromosome:_5	AUGUSTUS	exon	30791949	30792177	.	-	.	ID=g14963.t1.exon1;Parent=g14963.t1;
OW052038.1_Epicampocera_succincta_genome_assembly,_chromosome:_5	AUGUSTUS	intron	30792178	30792233	1	-	.	ID=g14963.t1.intron1;Parent=g14963.t1;
OW052038.1_Epicampocera_succincta_genome_assembly,_chromosome:_5	AUGUSTUS	CDS	30792234	30792542	1	-	1	ID=g14963.t1.CDS2;Parent=g14963.t1;
OW052038.1_Epicampocera_succincta_genome_assembly,_chromosome:_5	AUGUSTUS	exon	30792234	30792542	.	-	.	ID=g14963.t1.exon2;Parent=g14963.t1;
OW052038.1_Epicampocera_succincta_genome_assembly,_chromosome:_5	AUGUSTUS	intron	30792543	30792601	1	-	.	ID=g14963.t1.intron2;Parent=g14963.t1;
OW052038.1_Epicampocera_succincta_genome_assembly,_chromosome:_5	AUGUSTUS	CDS	30792602	30792813	1	-	0	ID=g14963.t1.CDS3;Parent=g14963.t1;
OW052038.1_Epicampocera_succincta_genome_assembly,_chromosome:_5	AUGUSTUS	exon	30792602	30792813	.	-	.	ID=g14963.t1.exon3;Parent=g14963.t1;
OW052038.1_Epicampocera_succincta_genome_assembly,_chromosome:_5	AUGUSTUS	intron	30792814	30792881	1	-	.	ID=g14963.t1.intron3;Parent=g14963.t1;
OW052038.1_Epicampocera_succincta_genome_assembly,_chromosome:_5	AUGUSTUS	CDS	30792882	30793257	1	-	1	ID=g14963.t1.CDS4;Parent=g14963.t1;
OW052038.1_Epicampocera_succincta_genome_assembly,_chromosome:_5	AUGUSTUS	exon	30792882	30793257	.	-	.	ID=g14963.t1.exon4;Parent=g14963.t1;
OW052038.1_Epicampocera_succincta_genome_assembly,_chromosome:_5	AUGUSTUS	intron	30793258	30793315	1	-	.	ID=g14963.t1.intron4;Parent=g14963.t1;
OW052038.1_Epicampocera_succincta_genome_assembly,_chromosome:_5	AUGUSTUS	CDS	30793316	30793584	1	-	0	ID=g14963.t1.CDS5;Parent=g14963.t1;
OW052038.1_Epicampocera_succincta_genome_assembly,_chromosome:_5	AUGUSTUS	exon	30793316	30793584	.	-	.	ID=g14963.t1.exon5;Parent=g14963.t1;
OW052038.1_Epicampocera_succincta_genome_assembly,_chromosome:_5	AUGUSTUS	intron	30793585	30793649	1	-	.	ID=g14963.t1.intron5;Parent=g14963.t1;
OW052038.1_Epicampocera_succincta_genome_assembly,_chromosome:_5	AUGUSTUS	CDS	30793650	30793733	1	-	0	ID=g14963.t1.CDS6;Parent=g14963.t1;
OW052038.1_Epicampocera_succincta_genome_assembly,_chromosome:_5	AUGUSTUS	exon	30793650	30793733	.	-	.	ID=g14963.t1.exon6;Parent=g14963.t1;
OW052038.1_Epicampocera_succincta_genome_assembly,_chromosome:_5	AUGUSTUS	intron	30793734	30793984	1	-	.	ID=g14963.t1.intron6;Parent=g14963.t1;
OW052038.1_Epicampocera_succincta_genome_assembly,_chromosome:_5	AUGUSTUS	CDS	30793985	30794128	1	-	0	ID=g14963.t1.CDS7;Parent=g14963.t1;
OW052038.1_Epicampocera_succincta_genome_assembly,_chromosome:_5	AUGUSTUS	exon	30793985	30794128	.	-	.	ID=g14963.t1.exon7;Parent=g14963.t1;
OW052038.1_Epicampocera_succincta_genome_assembly,_chromosome:_5	AUGUSTUS	start_codon	30794126	30794128	.	-	0	ID=g14963.t1.start1;Parent=g14963.t1;
OW052038.1_Epicampocera_succincta_genome_assembly,_chromosome:_5	AUGUSTUS	gene	30795067	30799282	.	+	.	ID=g14964;
OW052038.1_Epicampocera_succincta_genome_assembly,_chromosome:_5	AUGUSTUS	mRNA	30795067	30799282	1	+	.	ID=g14964.t1;Parent=g14964;
OW052038.1_Epicampocera_succincta_genome_assembly,_chromosome:_5	AUGUSTUS	start_codon	30795067	30795069	.	+	0	ID=g14964.t1.start1;Parent=g14964.t1;
OW052038.1_Epicampocera_succincta_genome_assembly,_chromosome:_5	AUGUSTUS	CDS	30795067	30795916	1	+	0	ID=g14964.t1.CDS1;Parent=g14964.t1;
OW052038.1_Epicampocera_succincta_genome_assembly,_chromosome:_5	AUGUSTUS	exon	30795067	30795916	.	+	.	ID=g14964.t1.exon1;Parent=g14964.t1;
OW052038.1_Epicampocera_succincta_genome_assembly,_chromosome:_5	AUGUSTUS	intron	30795917	30796450	1	+	.	ID=g14964.t1.intron1;Parent=g14964.t1;
OW052038.1_Epicampocera_succincta_genome_assembly,_chromosome:_5	AUGUSTUS	CDS	30796451	30797102	1	+	2	ID=g14964.t1.CDS2;Parent=g14964.t1;
OW052038.1_Epicampocera_succincta_genome_assembly,_chromosome:_5	AUGUSTUS	exon	30796451	30797102	.	+	.	ID=g14964.t1.exon2;Parent=g14964.t1;
OW052038.1_Epicampocera_succincta_genome_assembly,_chromosome:_5	AUGUSTUS	intron	30797103	30797164	1	+	.	ID=g14964.t1.intron2;Parent=g14964.t1;
OW052038.1_Epicampocera_succincta_genome_assembly,_chromosome:_5	AUGUSTUS	CDS	30797165	30798151	1	+	1	ID=g14964.t1.CDS3;Parent=g14964.t1;
OW052038.1_Epicampocera_succincta_genome_assembly,_chromosome:_5	AUGUSTUS	exon	30797165	30798151	.	+	.	ID=g14964.t1.exon3;Parent=g14964.t1;
OW052038.1_Epicampocera_succincta_genome_assembly,_chromosome:_5	AUGUSTUS	intron	30798152	30798214	1	+	.	ID=g14964.t1.intron3;Parent=g14964.t1;
OW052038.1_Epicampocera_succincta_genome_assembly,_chromosome:_5	AUGUSTUS	CDS	30798215	30798518	1	+	1	ID=g14964.t1.CDS4;Parent=g14964.t1;
OW052038.1_Epicampocera_succincta_genome_assembly,_chromosome:_5	AUGUSTUS	exon	30798215	30798518	.	+	.	ID=g14964.t1.exon4;Parent=g14964.t1;
OW052038.1_Epicampocera_succincta_genome_assembly,_chromosome:_5	AUGUSTUS	intron	30798519	30798583	1	+	.	ID=g14964.t1.intron4;Parent=g14964.t1;
OW052038.1_Epicampocera_succincta_genome_assembly,_chromosome:_5	AUGUSTUS	CDS	30798584	30799282	1	+	0	ID=g14964.t1.CDS5;Parent=g14964.t1;
OW052038.1_Epicampocera_succincta_genome_assembly,_chromosome:_5	AUGUSTUS	exon	30798584	30799282	.	+	.	ID=g14964.t1.exon5;Parent=g14964.t1;
OW052038.1_Epicampocera_succincta_genome_assembly,_chromosome:_5	AUGUSTUS	stop_codon	30799280	30799282	.	+	0	ID=g14964.t1.stop1;Parent=g14964.t1;
OW052038.1_Epicampocera_succincta_genome_assembly,_chromosome:_5	AUGUSTUS	gene	30799631	30803468	.	-	.	ID=g14965;
OW052038.1_Epicampocera_succincta_genome_assembly,_chromosome:_5	AUGUSTUS	mRNA	30799631	30803468	1	-	.	ID=g14965.t1;Parent=g14965;
OW052038.1_Epicampocera_succincta_genome_assembly,_chromosome:_5	AUGUSTUS	stop_codon	30799631	30799633	.	-	0	ID=g14965.t1.stop1;Parent=g14965.t1;
OW052038.1_Epicampocera_succincta_genome_assembly,_chromosome:_5	AUGUSTUS	CDS	30799631	30799699	1	-	0	ID=g14965.t1.CDS1;Parent=g14965.t1;
OW052038.1_Epicampocera_succincta_genome_assembly,_chromosome:_5	AUGUSTUS	exon	30799631	30799699	.	-	.	ID=g14965.t1.exon1;Parent=g14965.t1;
OW052038.1_Epicampocera_succincta_genome_assembly,_chromosome:_5	AUGUSTUS	intron	30799700	30799760	1	-	.	ID=g14965.t1.intron1;Parent=g14965.t1;
OW052038.1_Epicampocera_succincta_genome_assembly,_chromosome:_5	AUGUSTUS	CDS	30799761	30800235	1	-	1	ID=g14965.t1.CDS2;Parent=g14965.t1;
OW052038.1_Epicampocera_succincta_genome_assembly,_chromosome:_5	AUGUSTUS	exon	30799761	30800235	.	-	.	ID=g14965.t1.exon2;Parent=g14965.t1;
OW052038.1_Epicampocera_succincta_genome_assembly,_chromosome:_5	AUGUSTUS	intron	30800236	30800323	1	-	.	ID=g14965.t1.intron2;Parent=g14965.t1;
OW052038.1_Epicampocera_succincta_genome_assembly,_chromosome:_5	AUGUSTUS	CDS	30800324	30801075	1	-	0	ID=g14965.t1.CDS3;Parent=g14965.t1;
OW052038.1_Epicampocera_succincta_genome_assembly,_chromosome:_5	AUGUSTUS	exon	30800324	30801075	.	-	.	ID=g14965.t1.exon3;Parent=g14965.t1;
OW052038.1_Epicampocera_succincta_genome_assembly,_chromosome:_5	AUGUSTUS	intron	30801076	30801200	1	-	.	ID=g14965.t1.intron3;Parent=g14965.t1;
OW052038.1_Epicampocera_succincta_genome_assembly,_chromosome:_5	AUGUSTUS	CDS	30801201	30801464	1	-	0	ID=g14965.t1.CDS4;Parent=g14965.t1;
OW052038.1_Epicampocera_succincta_genome_assembly,_chromosome:_5	AUGUSTUS	exon	30801201	30801464	.	-	.	ID=g14965.t1.exon4;Parent=g14965.t1;
OW052038.1_Epicampocera_succincta_genome_assembly,_chromosome:_5	AUGUSTUS	intron	30801465	30801513	1	-	.	ID=g14965.t1.intron4;Parent=g14965.t1;
OW052038.1_Epicampocera_succincta_genome_assembly,_chromosome:_5	AUGUSTUS	CDS	30801514	30801684	1	-	0	ID=g14965.t1.CDS5;Parent=g14965.t1;
OW052038.1_Epicampocera_succincta_genome_assembly,_chromosome:_5	AUGUSTUS	exon	30801514	30801684	.	-	.	ID=g14965.t1.exon5;Parent=g14965.t1;
OW052038.1_Epicampocera_succincta_genome_assembly,_chromosome:_5	AUGUSTUS	intron	30801685	30802157	1	-	.	ID=g14965.t1.intron5;Parent=g14965.t1;
OW052038.1_Epicampocera_succincta_genome_assembly,_chromosome:_5	AUGUSTUS	CDS	30802158	30802242	1	-	1	ID=g14965.t1.CDS6;Parent=g14965.t1;
OW052038.1_Epicampocera_succincta_genome_assembly,_chromosome:_5	AUGUSTUS	exon	30802158	30802242	.	-	.	ID=g14965.t1.exon6;Parent=g14965.t1;
OW052038.1_Epicampocera_succincta_genome_assembly,_chromosome:_5	AUGUSTUS	intron	30802243	30802649	1	-	.	ID=g14965.t1.intron6;Parent=g14965.t1;
OW052038.1_Epicampocera_succincta_genome_assembly,_chromosome:_5	AUGUSTUS	CDS	30802650	30802878	1	-	2	ID=g14965.t1.CDS7;Parent=g14965.t1;
OW052038.1_Epicampocera_succincta_genome_assembly,_chromosome:_5	AUGUSTUS	exon	30802650	30802878	.	-	.	ID=g14965.t1.exon7;Parent=g14965.t1;
OW052038.1_Epicampocera_succincta_genome_assembly,_chromosome:_5	AUGUSTUS	intron	30802879	30803113	1	-	.	ID=g14965.t1.intron7;Parent=g14965.t1;
OW052038.1_Epicampocera_succincta_genome_assembly,_chromosome:_5	AUGUSTUS	CDS	30803114	30803468	1	-	0	ID=g14965.t1.CDS8;Parent=g14965.t1;
OW052038.1_Epicampocera_succincta_genome_assembly,_chromosome:_5	AUGUSTUS	exon	30803114	30803468	.	-	.	ID=g14965.t1.exon8;Parent=g14965.t1;
OW052038.1_Epicampocera_succincta_genome_assembly,_chromosome:_5	AUGUSTUS	start_codon	30803466	30803468	.	-	0	ID=g14965.t1.start1;Parent=g14965.t1;
OW052038.1_Epicampocera_succincta_genome_assembly,_chromosome:_5	AUGUSTUS	gene	30806721	30815210	.	-	.	ID=g14966;
OW052038.1_Epicampocera_succincta_genome_assembly,_chromosome:_5	AUGUSTUS	mRNA	30806721	30815210	1	-	.	ID=g14966.t1;Parent=g14966;
OW052038.1_Epicampocera_succincta_genome_assembly,_chromosome:_5	AUGUSTUS	stop_codon	30806721	30806723	.	-	0	ID=g14966.t1.stop1;Parent=g14966.t1;
OW052038.1_Epicampocera_succincta_genome_assembly,_chromosome:_5	AUGUSTUS	CDS	30806721	30806786	1	-	0	ID=g14966.t1.CDS1;Parent=g14966.t1;
OW052038.1_Epicampocera_succincta_genome_assembly,_chromosome:_5	AUGUSTUS	exon	30806721	30806786	.	-	.	ID=g14966.t1.exon1;Parent=g14966.t1;
OW052038.1_Epicampocera_succincta_genome_assembly,_chromosome:_5	AUGUSTUS	intron	30806787	30806847	1	-	.	ID=g14966.t1.intron1;Parent=g14966.t1;
OW052038.1_Epicampocera_succincta_genome_assembly,_chromosome:_5	AUGUSTUS	CDS	30806848	30807322	1	-	1	ID=g14966.t1.CDS2;Parent=g14966.t1;
OW052038.1_Epicampocera_succincta_genome_assembly,_chromosome:_5	AUGUSTUS	exon	30806848	30807322	.	-	.	ID=g14966.t1.exon2;Parent=g14966.t1;
OW052038.1_Epicampocera_succincta_genome_assembly,_chromosome:_5	AUGUSTUS	intron	30807323	30807394	1	-	.	ID=g14966.t1.intron2;Parent=g14966.t1;
OW052038.1_Epicampocera_succincta_genome_assembly,_chromosome:_5	AUGUSTUS	CDS	30807395	30808146	1	-	0	ID=g14966.t1.CDS3;Parent=g14966.t1;
OW052038.1_Epicampocera_succincta_genome_assembly,_chromosome:_5	AUGUSTUS	exon	30807395	30808146	.	-	.	ID=g14966.t1.exon3;Parent=g14966.t1;
OW052038.1_Epicampocera_succincta_genome_assembly,_chromosome:_5	AUGUSTUS	intron	30808147	30808205	1	-	.	ID=g14966.t1.intron3;Parent=g14966.t1;
OW052038.1_Epicampocera_succincta_genome_assembly,_chromosome:_5	AUGUSTUS	CDS	30808206	30808469	1	-	0	ID=g14966.t1.CDS4;Parent=g14966.t1;
OW052038.1_Epicampocera_succincta_genome_assembly,_chromosome:_5	AUGUSTUS	exon	30808206	30808469	.	-	.	ID=g14966.t1.exon4;Parent=g14966.t1;
OW052038.1_Epicampocera_succincta_genome_assembly,_chromosome:_5	AUGUSTUS	intron	30808470	30808529	1	-	.	ID=g14966.t1.intron4;Parent=g14966.t1;
OW052038.1_Epicampocera_succincta_genome_assembly,_chromosome:_5	AUGUSTUS	CDS	30808530	30808700	1	-	0	ID=g14966.t1.CDS5;Parent=g14966.t1;
OW052038.1_Epicampocera_succincta_genome_assembly,_chromosome:_5	AUGUSTUS	exon	30808530	30808700	.	-	.	ID=g14966.t1.exon5;Parent=g14966.t1;
OW052038.1_Epicampocera_succincta_genome_assembly,_chromosome:_5	AUGUSTUS	intron	30808701	30810599	1	-	.	ID=g14966.t1.intron5;Parent=g14966.t1;
OW052038.1_Epicampocera_succincta_genome_assembly,_chromosome:_5	AUGUSTUS	CDS	30810600	30810684	1	-	1	ID=g14966.t1.CDS6;Parent=g14966.t1;
OW052038.1_Epicampocera_succincta_genome_assembly,_chromosome:_5	AUGUSTUS	exon	30810600	30810684	.	-	.	ID=g14966.t1.exon6;Parent=g14966.t1;
OW052038.1_Epicampocera_succincta_genome_assembly,_chromosome:_5	AUGUSTUS	intron	30810685	30814417	1	-	.	ID=g14966.t1.intron6;Parent=g14966.t1;
OW052038.1_Epicampocera_succincta_genome_assembly,_chromosome:_5	AUGUSTUS	CDS	30814418	30814646	1	-	2	ID=g14966.t1.CDS7;Parent=g14966.t1;
OW052038.1_Epicampocera_succincta_genome_assembly,_chromosome:_5	AUGUSTUS	exon	30814418	30814646	.	-	.	ID=g14966.t1.exon7;Parent=g14966.t1;
OW052038.1_Epicampocera_succincta_genome_assembly,_chromosome:_5	AUGUSTUS	intron	30814647	30814714	1	-	.	ID=g14966.t1.intron7;Parent=g14966.t1;
OW052038.1_Epicampocera_succincta_genome_assembly,_chromosome:_5	AUGUSTUS	CDS	30814715	30815210	1	-	0	ID=g14966.t1.CDS8;Parent=g14966.t1;
OW052038.1_Epicampocera_succincta_genome_assembly,_chromosome:_5	AUGUSTUS	exon	30814715	30815210	.	-	.	ID=g14966.t1.exon8;Parent=g14966.t1;
OW052038.1_Epicampocera_succincta_genome_assembly,_chromosome:_5	AUGUSTUS	start_codon	30815208	30815210	.	-	0	ID=g14966.t1.start1;Parent=g14966.t1;
OW052038.1_Epicampocera_succincta_genome_assembly,_chromosome:_5	AUGUSTUS	mRNA	30806721	30810683	1	-	.	ID=g14966.t2;Parent=g14966;
OW052038.1_Epicampocera_succincta_genome_assembly,_chromosome:_5	AUGUSTUS	stop_codon	30806721	30806723	.	-	0	ID=g14966.t2.stop1;Parent=g14966.t2;
OW052038.1_Epicampocera_succincta_genome_assembly,_chromosome:_5	AUGUSTUS	CDS	30806721	30806786	1	-	0	ID=g14966.t2.CDS1;Parent=g14966.t2;
OW052038.1_Epicampocera_succincta_genome_assembly,_chromosome:_5	AUGUSTUS	exon	30806721	30806786	.	-	.	ID=g14966.t2.exon1;Parent=g14966.t2;
OW052038.1_Epicampocera_succincta_genome_assembly,_chromosome:_5	AUGUSTUS	intron	30806787	30806847	1	-	.	ID=g14966.t2.intron1;Parent=g14966.t2;
OW052038.1_Epicampocera_succincta_genome_assembly,_chromosome:_5	AUGUSTUS	CDS	30806848	30807322	1	-	1	ID=g14966.t2.CDS2;Parent=g14966.t2;
OW052038.1_Epicampocera_succincta_genome_assembly,_chromosome:_5	AUGUSTUS	exon	30806848	30807322	.	-	.	ID=g14966.t2.exon2;Parent=g14966.t2;
OW052038.1_Epicampocera_succincta_genome_assembly,_chromosome:_5	AUGUSTUS	intron	30807323	30807394	1	-	.	ID=g14966.t2.intron2;Parent=g14966.t2;
OW052038.1_Epicampocera_succincta_genome_assembly,_chromosome:_5	AUGUSTUS	CDS	30807395	30808146	1	-	0	ID=g14966.t2.CDS3;Parent=g14966.t2;
OW052038.1_Epicampocera_succincta_genome_assembly,_chromosome:_5	AUGUSTUS	exon	30807395	30808146	.	-	.	ID=g14966.t2.exon3;Parent=g14966.t2;
OW052038.1_Epicampocera_succincta_genome_assembly,_chromosome:_5	AUGUSTUS	intron	30808147	30808205	1	-	.	ID=g14966.t2.intron3;Parent=g14966.t2;
OW052038.1_Epicampocera_succincta_genome_assembly,_chromosome:_5	AUGUSTUS	CDS	30808206	30808469	1	-	0	ID=g14966.t2.CDS4;Parent=g14966.t2;
OW052038.1_Epicampocera_succincta_genome_assembly,_chromosome:_5	AUGUSTUS	exon	30808206	30808469	.	-	.	ID=g14966.t2.exon4;Parent=g14966.t2;
OW052038.1_Epicampocera_succincta_genome_assembly,_chromosome:_5	AUGUSTUS	intron	30808470	30808529	1	-	.	ID=g14966.t2.intron4;Parent=g14966.t2;
OW052038.1_Epicampocera_succincta_genome_assembly,_chromosome:_5	AUGUSTUS	CDS	30808530	30808700	1	-	0	ID=g14966.t2.CDS5;Parent=g14966.t2;
OW052038.1_Epicampocera_succincta_genome_assembly,_chromosome:_5	AUGUSTUS	exon	30808530	30808700	.	-	.	ID=g14966.t2.exon5;Parent=g14966.t2;
OW052038.1_Epicampocera_succincta_genome_assembly,_chromosome:_5	AUGUSTUS	intron	30808701	30810599	1	-	.	ID=g14966.t2.intron5;Parent=g14966.t2;
OW052038.1_Epicampocera_succincta_genome_assembly,_chromosome:_5	AUGUSTUS	CDS	30810600	30810683	1	-	0	ID=g14966.t2.CDS6;Parent=g14966.t2;
OW052038.1_Epicampocera_succincta_genome_assembly,_chromosome:_5	AUGUSTUS	exon	30810600	30810683	.	-	.	ID=g14966.t2.exon6;Parent=g14966.t2;
OW052038.1_Epicampocera_succincta_genome_assembly,_chromosome:_5	AUGUSTUS	start_codon	30810681	30810683	.	-	0	ID=g14966.t2.start1;Parent=g14966.t2;
OW052038.1_Epicampocera_succincta_genome_assembly,_chromosome:_5	AUGUSTUS	mRNA	30806721	30815210	1	-	.	ID=g14966.t3;Parent=g14966;
OW052038.1_Epicampocera_succincta_genome_assembly,_chromosome:_5	AUGUSTUS	stop_codon	30806721	30806723	.	-	0	ID=g14966.t3.stop1;Parent=g14966.t3;
OW052038.1_Epicampocera_succincta_genome_assembly,_chromosome:_5	AUGUSTUS	CDS	30806721	30806786	1	-	0	ID=g14966.t3.CDS1;Parent=g14966.t3;
OW052038.1_Epicampocera_succincta_genome_assembly,_chromosome:_5	AUGUSTUS	exon	30806721	30806786	.	-	.	ID=g14966.t3.exon1;Parent=g14966.t3;
OW052038.1_Epicampocera_succincta_genome_assembly,_chromosome:_5	AUGUSTUS	intron	30806787	30806847	1	-	.	ID=g14966.t3.intron1;Parent=g14966.t3;
OW052038.1_Epicampocera_succincta_genome_assembly,_chromosome:_5	AUGUSTUS	CDS	30806848	30807322	1	-	1	ID=g14966.t3.CDS2;Parent=g14966.t3;
OW052038.1_Epicampocera_succincta_genome_assembly,_chromosome:_5	AUGUSTUS	exon	30806848	30807322	.	-	.	ID=g14966.t3.exon2;Parent=g14966.t3;
OW052038.1_Epicampocera_succincta_genome_assembly,_chromosome:_5	AUGUSTUS	intron	30807323	30807394	1	-	.	ID=g14966.t3.intron2;Parent=g14966.t3;
OW052038.1_Epicampocera_succincta_genome_assembly,_chromosome:_5	AUGUSTUS	CDS	30807395	30808146	1	-	0	ID=g14966.t3.CDS3;Parent=g14966.t3;
OW052038.1_Epicampocera_succincta_genome_assembly,_chromosome:_5	AUGUSTUS	exon	30807395	30808146	.	-	.	ID=g14966.t3.exon3;Parent=g14966.t3;
OW052038.1_Epicampocera_succincta_genome_assembly,_chromosome:_5	AUGUSTUS	intron	30808147	30808205	1	-	.	ID=g14966.t3.intron3;Parent=g14966.t3;
OW052038.1_Epicampocera_succincta_genome_assembly,_chromosome:_5	AUGUSTUS	CDS	30808206	30808469	1	-	0	ID=g14966.t3.CDS4;Parent=g14966.t3;
OW052038.1_Epicampocera_succincta_genome_assembly,_chromosome:_5	AUGUSTUS	exon	30808206	30808469	.	-	.	ID=g14966.t3.exon4;Parent=g14966.t3;
OW052038.1_Epicampocera_succincta_genome_assembly,_chromosome:_5	AUGUSTUS	intron	30808470	30808529	1	-	.	ID=g14966.t3.intron4;Parent=g14966.t3;
OW052038.1_Epicampocera_succincta_genome_assembly,_chromosome:_5	AUGUSTUS	CDS	30808530	30808700	1	-	0	ID=g14966.t3.CDS5;Parent=g14966.t3;
OW052038.1_Epicampocera_succincta_genome_assembly,_chromosome:_5	AUGUSTUS	exon	30808530	30808700	.	-	.	ID=g14966.t3.exon5;Parent=g14966.t3;
OW052038.1_Epicampocera_succincta_genome_assembly,_chromosome:_5	AUGUSTUS	intron	30808701	30811611	1	-	.	ID=g14966.t3.intron5;Parent=g14966.t3;
OW052038.1_Epicampocera_succincta_genome_assembly,_chromosome:_5	AUGUSTUS	CDS	30811612	30811696	1	-	1	ID=g14966.t3.CDS6;Parent=g14966.t3;
OW052038.1_Epicampocera_succincta_genome_assembly,_chromosome:_5	AUGUSTUS	exon	30811612	30811696	.	-	.	ID=g14966.t3.exon6;Parent=g14966.t3;
OW052038.1_Epicampocera_succincta_genome_assembly,_chromosome:_5	AUGUSTUS	intron	30811697	30814417	1	-	.	ID=g14966.t3.intron6;Parent=g14966.t3;
OW052038.1_Epicampocera_succincta_genome_assembly,_chromosome:_5	AUGUSTUS	CDS	30814418	30814646	1	-	2	ID=g14966.t3.CDS7;Parent=g14966.t3;
OW052038.1_Epicampocera_succincta_genome_assembly,_chromosome:_5	AUGUSTUS	exon	30814418	30814646	.	-	.	ID=g14966.t3.exon7;Parent=g14966.t3;
OW052038.1_Epicampocera_succincta_genome_assembly,_chromosome:_5	AUGUSTUS	intron	30814647	30814714	1	-	.	ID=g14966.t3.intron7;Parent=g14966.t3;
OW052038.1_Epicampocera_succincta_genome_assembly,_chromosome:_5	AUGUSTUS	CDS	30814715	30815210	1	-	0	ID=g14966.t3.CDS8;Parent=g14966.t3;
OW052038.1_Epicampocera_succincta_genome_assembly,_chromosome:_5	AUGUSTUS	exon	30814715	30815210	.	-	.	ID=g14966.t3.exon8;Parent=g14966.t3;
OW052038.1_Epicampocera_succincta_genome_assembly,_chromosome:_5	AUGUSTUS	start_codon	30815208	30815210	.	-	0	ID=g14966.t3.start1;Parent=g14966.t3;
OW052038.1_Epicampocera_succincta_genome_assembly,_chromosome:_5	AUGUSTUS	gene	30860597	30869516	.	+	.	ID=g14967;
OW052038.1_Epicampocera_succincta_genome_assembly,_chromosome:_5	AUGUSTUS	mRNA	30860597	30869516	1	+	.	ID=g14967.t1;Parent=g14967;
OW052038.1_Epicampocera_succincta_genome_assembly,_chromosome:_5	AUGUSTUS	start_codon	30860597	30860599	.	+	0	ID=g14967.t1.start1;Parent=g14967.t1;
OW052038.1_Epicampocera_succincta_genome_assembly,_chromosome:_5	AUGUSTUS	CDS	30860597	30860752	1	+	0	ID=g14967.t1.CDS1;Parent=g14967.t1;
OW052038.1_Epicampocera_succincta_genome_assembly,_chromosome:_5	AUGUSTUS	exon	30860597	30860752	.	+	.	ID=g14967.t1.exon1;Parent=g14967.t1;
OW052038.1_Epicampocera_succincta_genome_assembly,_chromosome:_5	AUGUSTUS	intron	30860753	30868728	1	+	.	ID=g14967.t1.intron1;Parent=g14967.t1;
OW052038.1_Epicampocera_succincta_genome_assembly,_chromosome:_5	AUGUSTUS	CDS	30868729	30868959	1	+	0	ID=g14967.t1.CDS2;Parent=g14967.t1;
OW052038.1_Epicampocera_succincta_genome_assembly,_chromosome:_5	AUGUSTUS	exon	30868729	30868959	.	+	.	ID=g14967.t1.exon2;Parent=g14967.t1;
OW052038.1_Epicampocera_succincta_genome_assembly,_chromosome:_5	AUGUSTUS	intron	30868960	30869135	1	+	.	ID=g14967.t1.intron2;Parent=g14967.t1;
OW052038.1_Epicampocera_succincta_genome_assembly,_chromosome:_5	AUGUSTUS	CDS	30869136	30869516	1	+	0	ID=g14967.t1.CDS3;Parent=g14967.t1;
OW052038.1_Epicampocera_succincta_genome_assembly,_chromosome:_5	AUGUSTUS	exon	30869136	30869516	.	+	.	ID=g14967.t1.exon3;Parent=g14967.t1;
OW052038.1_Epicampocera_succincta_genome_assembly,_chromosome:_5	AUGUSTUS	stop_codon	30869514	30869516	.	+	0	ID=g14967.t1.stop1;Parent=g14967.t1;
OW052038.1_Epicampocera_succincta_genome_assembly,_chromosome:_5	AUGUSTUS	gene	30900979	30910742	.	+	.	ID=g14968;
OW052038.1_Epicampocera_succincta_genome_assembly,_chromosome:_5	AUGUSTUS	mRNA	30900979	30910742	1	+	.	ID=g14968.t1;Parent=g14968;
OW052038.1_Epicampocera_succincta_genome_assembly,_chromosome:_5	AUGUSTUS	start_codon	30900979	30900981	.	+	0	ID=g14968.t1.start1;Parent=g14968.t1;
OW052038.1_Epicampocera_succincta_genome_assembly,_chromosome:_5	AUGUSTUS	CDS	30900979	30901040	1	+	0	ID=g14968.t1.CDS1;Parent=g14968.t1;
OW052038.1_Epicampocera_succincta_genome_assembly,_chromosome:_5	AUGUSTUS	exon	30900979	30901040	.	+	.	ID=g14968.t1.exon1;Parent=g14968.t1;
OW052038.1_Epicampocera_succincta_genome_assembly,_chromosome:_5	AUGUSTUS	intron	30901041	30901945	1	+	.	ID=g14968.t1.intron1;Parent=g14968.t1;
OW052038.1_Epicampocera_succincta_genome_assembly,_chromosome:_5	AUGUSTUS	CDS	30901946	30902638	1	+	1	ID=g14968.t1.CDS2;Parent=g14968.t1;
OW052038.1_Epicampocera_succincta_genome_assembly,_chromosome:_5	AUGUSTUS	exon	30901946	30902638	.	+	.	ID=g14968.t1.exon2;Parent=g14968.t1;
OW052038.1_Epicampocera_succincta_genome_assembly,_chromosome:_5	AUGUSTUS	intron	30902639	30904048	1	+	.	ID=g14968.t1.intron2;Parent=g14968.t1;
OW052038.1_Epicampocera_succincta_genome_assembly,_chromosome:_5	AUGUSTUS	CDS	30904049	30904470	1	+	1	ID=g14968.t1.CDS3;Parent=g14968.t1;
OW052038.1_Epicampocera_succincta_genome_assembly,_chromosome:_5	AUGUSTUS	exon	30904049	30904470	.	+	.	ID=g14968.t1.exon3;Parent=g14968.t1;
OW052038.1_Epicampocera_succincta_genome_assembly,_chromosome:_5	AUGUSTUS	intron	30904471	30905315	1	+	.	ID=g14968.t1.intron3;Parent=g14968.t1;
OW052038.1_Epicampocera_succincta_genome_assembly,_chromosome:_5	AUGUSTUS	CDS	30905316	30905405	1	+	2	ID=g14968.t1.CDS4;Parent=g14968.t1;
OW052038.1_Epicampocera_succincta_genome_assembly,_chromosome:_5	AUGUSTUS	exon	30905316	30905405	.	+	.	ID=g14968.t1.exon4;Parent=g14968.t1;
OW052038.1_Epicampocera_succincta_genome_assembly,_chromosome:_5	AUGUSTUS	intron	30905406	30905961	1	+	.	ID=g14968.t1.intron4;Parent=g14968.t1;
OW052038.1_Epicampocera_succincta_genome_assembly,_chromosome:_5	AUGUSTUS	CDS	30905962	30906361	1	+	2	ID=g14968.t1.CDS5;Parent=g14968.t1;
OW052038.1_Epicampocera_succincta_genome_assembly,_chromosome:_5	AUGUSTUS	exon	30905962	30906361	.	+	.	ID=g14968.t1.exon5;Parent=g14968.t1;
OW052038.1_Epicampocera_succincta_genome_assembly,_chromosome:_5	AUGUSTUS	intron	30906362	30906425	1	+	.	ID=g14968.t1.intron5;Parent=g14968.t1;
OW052038.1_Epicampocera_succincta_genome_assembly,_chromosome:_5	AUGUSTUS	CDS	30906426	30906549	1	+	1	ID=g14968.t1.CDS6;Parent=g14968.t1;
OW052038.1_Epicampocera_succincta_genome_assembly,_chromosome:_5	AUGUSTUS	exon	30906426	30906549	.	+	.	ID=g14968.t1.exon6;Parent=g14968.t1;
OW052038.1_Epicampocera_succincta_genome_assembly,_chromosome:_5	AUGUSTUS	intron	30906550	30906926	1	+	.	ID=g14968.t1.intron6;Parent=g14968.t1;
OW052038.1_Epicampocera_succincta_genome_assembly,_chromosome:_5	AUGUSTUS	CDS	30906927	30907025	1	+	0	ID=g14968.t1.CDS7;Parent=g14968.t1;
OW052038.1_Epicampocera_succincta_genome_assembly,_chromosome:_5	AUGUSTUS	exon	30906927	30907025	.	+	.	ID=g14968.t1.exon7;Parent=g14968.t1;
OW052038.1_Epicampocera_succincta_genome_assembly,_chromosome:_5	AUGUSTUS	intron	30907026	30907110	1	+	.	ID=g14968.t1.intron7;Parent=g14968.t1;
OW052038.1_Epicampocera_succincta_genome_assembly,_chromosome:_5	AUGUSTUS	CDS	30907111	30907413	1	+	0	ID=g14968.t1.CDS8;Parent=g14968.t1;
OW052038.1_Epicampocera_succincta_genome_assembly,_chromosome:_5	AUGUSTUS	exon	30907111	30907413	.	+	.	ID=g14968.t1.exon8;Parent=g14968.t1;
OW052038.1_Epicampocera_succincta_genome_assembly,_chromosome:_5	AUGUSTUS	intron	30907414	30907479	1	+	.	ID=g14968.t1.intron8;Parent=g14968.t1;
OW052038.1_Epicampocera_succincta_genome_assembly,_chromosome:_5	AUGUSTUS	CDS	30907480	30907869	1	+	0	ID=g14968.t1.CDS9;Parent=g14968.t1;
OW052038.1_Epicampocera_succincta_genome_assembly,_chromosome:_5	AUGUSTUS	exon	30907480	30907869	.	+	.	ID=g14968.t1.exon9;Parent=g14968.t1;
OW052038.1_Epicampocera_succincta_genome_assembly,_chromosome:_5	AUGUSTUS	intron	30907870	30907929	1	+	.	ID=g14968.t1.intron9;Parent=g14968.t1;
OW052038.1_Epicampocera_succincta_genome_assembly,_chromosome:_5	AUGUSTUS	CDS	30907930	30908472	1	+	0	ID=g14968.t1.CDS10;Parent=g14968.t1;
OW052038.1_Epicampocera_succincta_genome_assembly,_chromosome:_5	AUGUSTUS	exon	30907930	30908472	.	+	.	ID=g14968.t1.exon10;Parent=g14968.t1;
OW052038.1_Epicampocera_succincta_genome_assembly,_chromosome:_5	AUGUSTUS	intron	30908473	30908656	1	+	.	ID=g14968.t1.intron10;Parent=g14968.t1;
OW052038.1_Epicampocera_succincta_genome_assembly,_chromosome:_5	AUGUSTUS	CDS	30908657	30908929	1	+	0	ID=g14968.t1.CDS11;Parent=g14968.t1;
OW052038.1_Epicampocera_succincta_genome_assembly,_chromosome:_5	AUGUSTUS	exon	30908657	30908929	.	+	.	ID=g14968.t1.exon11;Parent=g14968.t1;
OW052038.1_Epicampocera_succincta_genome_assembly,_chromosome:_5	AUGUSTUS	intron	30908930	30909223	1	+	.	ID=g14968.t1.intron11;Parent=g14968.t1;
OW052038.1_Epicampocera_succincta_genome_assembly,_chromosome:_5	AUGUSTUS	CDS	30909224	30909485	1	+	0	ID=g14968.t1.CDS12;Parent=g14968.t1;
OW052038.1_Epicampocera_succincta_genome_assembly,_chromosome:_5	AUGUSTUS	exon	30909224	30909485	.	+	.	ID=g14968.t1.exon12;Parent=g14968.t1;
OW052038.1_Epicampocera_succincta_genome_assembly,_chromosome:_5	AUGUSTUS	intron	30909486	30909546	1	+	.	ID=g14968.t1.intron12;Parent=g14968.t1;
OW052038.1_Epicampocera_succincta_genome_assembly,_chromosome:_5	AUGUSTUS	CDS	30909547	30910742	1	+	2	ID=g14968.t1.CDS13;Parent=g14968.t1;
OW052038.1_Epicampocera_succincta_genome_assembly,_chromosome:_5	AUGUSTUS	exon	30909547	30910742	.	+	.	ID=g14968.t1.exon13;Parent=g14968.t1;
OW052038.1_Epicampocera_succincta_genome_assembly,_chromosome:_5	AUGUSTUS	stop_codon	30910740	30910742	.	+	0	ID=g14968.t1.stop1;Parent=g14968.t1;
OW052038.1_Epicampocera_succincta_genome_assembly,_chromosome:_5	AUGUSTUS	gene	30915987	30918967	.	-	.	ID=g14969;
OW052038.1_Epicampocera_succincta_genome_assembly,_chromosome:_5	AUGUSTUS	mRNA	30915987	30918967	1	-	.	ID=g14969.t1;Parent=g14969;
OW052038.1_Epicampocera_succincta_genome_assembly,_chromosome:_5	AUGUSTUS	stop_codon	30915987	30915989	.	-	0	ID=g14969.t1.stop1;Parent=g14969.t1;
OW052038.1_Epicampocera_succincta_genome_assembly,_chromosome:_5	AUGUSTUS	CDS	30915987	30916132	1	-	2	ID=g14969.t1.CDS1;Parent=g14969.t1;
OW052038.1_Epicampocera_succincta_genome_assembly,_chromosome:_5	AUGUSTUS	exon	30915987	30916132	.	-	.	ID=g14969.t1.exon1;Parent=g14969.t1;
OW052038.1_Epicampocera_succincta_genome_assembly,_chromosome:_5	AUGUSTUS	intron	30916133	30916205	1	-	.	ID=g14969.t1.intron1;Parent=g14969.t1;
OW052038.1_Epicampocera_succincta_genome_assembly,_chromosome:_5	AUGUSTUS	CDS	30916206	30916522	1	-	1	ID=g14969.t1.CDS2;Parent=g14969.t1;
OW052038.1_Epicampocera_succincta_genome_assembly,_chromosome:_5	AUGUSTUS	exon	30916206	30916522	.	-	.	ID=g14969.t1.exon2;Parent=g14969.t1;
OW052038.1_Epicampocera_succincta_genome_assembly,_chromosome:_5	AUGUSTUS	intron	30916523	30918565	1	-	.	ID=g14969.t1.intron2;Parent=g14969.t1;
OW052038.1_Epicampocera_succincta_genome_assembly,_chromosome:_5	AUGUSTUS	CDS	30918566	30918671	1	-	2	ID=g14969.t1.CDS3;Parent=g14969.t1;
OW052038.1_Epicampocera_succincta_genome_assembly,_chromosome:_5	AUGUSTUS	exon	30918566	30918671	.	-	.	ID=g14969.t1.exon3;Parent=g14969.t1;
OW052038.1_Epicampocera_succincta_genome_assembly,_chromosome:_5	AUGUSTUS	intron	30918672	30918855	1	-	.	ID=g14969.t1.intron3;Parent=g14969.t1;
OW052038.1_Epicampocera_succincta_genome_assembly,_chromosome:_5	AUGUSTUS	CDS	30918856	30918967	1	-	0	ID=g14969.t1.CDS4;Parent=g14969.t1;
OW052038.1_Epicampocera_succincta_genome_assembly,_chromosome:_5	AUGUSTUS	exon	30918856	30918967	.	-	.	ID=g14969.t1.exon4;Parent=g14969.t1;
OW052038.1_Epicampocera_succincta_genome_assembly,_chromosome:_5	AUGUSTUS	start_codon	30918965	30918967	.	-	0	ID=g14969.t1.start1;Parent=g14969.t1;
OW052038.1_Epicampocera_succincta_genome_assembly,_chromosome:_5	AUGUSTUS	gene	30921409	30922733	.	-	.	ID=g14970;
OW052038.1_Epicampocera_succincta_genome_assembly,_chromosome:_5	AUGUSTUS	mRNA	30921409	30922733	1	-	.	ID=g14970.t1;Parent=g14970;
OW052038.1_Epicampocera_succincta_genome_assembly,_chromosome:_5	AUGUSTUS	stop_codon	30921409	30921411	.	-	0	ID=g14970.t1.stop1;Parent=g14970.t1;
OW052038.1_Epicampocera_succincta_genome_assembly,_chromosome:_5	AUGUSTUS	CDS	30921409	30921560	1	-	2	ID=g14970.t1.CDS1;Parent=g14970.t1;
OW052038.1_Epicampocera_succincta_genome_assembly,_chromosome:_5	AUGUSTUS	exon	30921409	30921560	.	-	.	ID=g14970.t1.exon1;Parent=g14970.t1;
OW052038.1_Epicampocera_succincta_genome_assembly,_chromosome:_5	AUGUSTUS	intron	30921561	30921623	1	-	.	ID=g14970.t1.intron1;Parent=g14970.t1;
OW052038.1_Epicampocera_succincta_genome_assembly,_chromosome:_5	AUGUSTUS	CDS	30921624	30921701	1	-	2	ID=g14970.t1.CDS2;Parent=g14970.t1;
OW052038.1_Epicampocera_succincta_genome_assembly,_chromosome:_5	AUGUSTUS	exon	30921624	30921701	.	-	.	ID=g14970.t1.exon2;Parent=g14970.t1;
OW052038.1_Epicampocera_succincta_genome_assembly,_chromosome:_5	AUGUSTUS	intron	30921702	30921753	1	-	.	ID=g14970.t1.intron2;Parent=g14970.t1;
OW052038.1_Epicampocera_succincta_genome_assembly,_chromosome:_5	AUGUSTUS	CDS	30921754	30921968	1	-	1	ID=g14970.t1.CDS3;Parent=g14970.t1;
OW052038.1_Epicampocera_succincta_genome_assembly,_chromosome:_5	AUGUSTUS	exon	30921754	30921968	.	-	.	ID=g14970.t1.exon3;Parent=g14970.t1;
OW052038.1_Epicampocera_succincta_genome_assembly,_chromosome:_5	AUGUSTUS	intron	30921969	30922030	1	-	.	ID=g14970.t1.intron3;Parent=g14970.t1;
OW052038.1_Epicampocera_succincta_genome_assembly,_chromosome:_5	AUGUSTUS	CDS	30922031	30922481	1	-	2	ID=g14970.t1.CDS4;Parent=g14970.t1;
OW052038.1_Epicampocera_succincta_genome_assembly,_chromosome:_5	AUGUSTUS	exon	30922031	30922481	.	-	.	ID=g14970.t1.exon4;Parent=g14970.t1;
OW052038.1_Epicampocera_succincta_genome_assembly,_chromosome:_5	AUGUSTUS	intron	30922482	30922569	1	-	.	ID=g14970.t1.intron4;Parent=g14970.t1;
OW052038.1_Epicampocera_succincta_genome_assembly,_chromosome:_5	AUGUSTUS	CDS	30922570	30922634	1	-	1	ID=g14970.t1.CDS5;Parent=g14970.t1;
OW052038.1_Epicampocera_succincta_genome_assembly,_chromosome:_5	AUGUSTUS	exon	30922570	30922634	.	-	.	ID=g14970.t1.exon5;Parent=g14970.t1;
OW052038.1_Epicampocera_succincta_genome_assembly,_chromosome:_5	AUGUSTUS	intron	30922635	30922692	1	-	.	ID=g14970.t1.intron5;Parent=g14970.t1;
OW052038.1_Epicampocera_succincta_genome_assembly,_chromosome:_5	AUGUSTUS	CDS	30922693	30922733	1	-	0	ID=g14970.t1.CDS6;Parent=g14970.t1;
OW052038.1_Epicampocera_succincta_genome_assembly,_chromosome:_5	AUGUSTUS	exon	30922693	30922733	.	-	.	ID=g14970.t1.exon6;Parent=g14970.t1;
OW052038.1_Epicampocera_succincta_genome_assembly,_chromosome:_5	AUGUSTUS	start_codon	30922731	30922733	.	-	0	ID=g14970.t1.start1;Parent=g14970.t1;
OW052038.1_Epicampocera_succincta_genome_assembly,_chromosome:_5	AUGUSTUS	gene	30923667	30925091	.	+	.	ID=g14971;
OW052038.1_Epicampocera_succincta_genome_assembly,_chromosome:_5	AUGUSTUS	mRNA	30923667	30925091	1	+	.	ID=g14971.t1;Parent=g14971;
OW052038.1_Epicampocera_succincta_genome_assembly,_chromosome:_5	AUGUSTUS	start_codon	30923667	30923669	.	+	0	ID=g14971.t1.start1;Parent=g14971.t1;
OW052038.1_Epicampocera_succincta_genome_assembly,_chromosome:_5	AUGUSTUS	CDS	30923667	30925091	1	+	0	ID=g14971.t1.CDS1;Parent=g14971.t1;
OW052038.1_Epicampocera_succincta_genome_assembly,_chromosome:_5	AUGUSTUS	exon	30923667	30925091	.	+	.	ID=g14971.t1.exon1;Parent=g14971.t1;
OW052038.1_Epicampocera_succincta_genome_assembly,_chromosome:_5	AUGUSTUS	stop_codon	30925089	30925091	.	+	0	ID=g14971.t1.stop1;Parent=g14971.t1;
OW052038.1_Epicampocera_succincta_genome_assembly,_chromosome:_5	AUGUSTUS	gene	30932751	30934760	.	+	.	ID=g14972;
OW052038.1_Epicampocera_succincta_genome_assembly,_chromosome:_5	AUGUSTUS	mRNA	30932751	30934760	1	+	.	ID=g14972.t1;Parent=g14972;
OW052038.1_Epicampocera_succincta_genome_assembly,_chromosome:_5	AUGUSTUS	start_codon	30932751	30932753	.	+	0	ID=g14972.t1.start1;Parent=g14972.t1;
OW052038.1_Epicampocera_succincta_genome_assembly,_chromosome:_5	AUGUSTUS	CDS	30932751	30934760	1	+	0	ID=g14972.t1.CDS1;Parent=g14972.t1;
OW052038.1_Epicampocera_succincta_genome_assembly,_chromosome:_5	AUGUSTUS	exon	30932751	30934760	.	+	.	ID=g14972.t1.exon1;Parent=g14972.t1;
OW052038.1_Epicampocera_succincta_genome_assembly,_chromosome:_5	AUGUSTUS	stop_codon	30934758	30934760	.	+	0	ID=g14972.t1.stop1;Parent=g14972.t1;
OW052038.1_Epicampocera_succincta_genome_assembly,_chromosome:_5	AUGUSTUS	gene	30963056	30976729	.	+	.	ID=g14973;
OW052038.1_Epicampocera_succincta_genome_assembly,_chromosome:_5	AUGUSTUS	mRNA	30963056	30976729	1	+	.	ID=g14973.t1;Parent=g14973;
OW052038.1_Epicampocera_succincta_genome_assembly,_chromosome:_5	AUGUSTUS	start_codon	30963056	30963058	.	+	0	ID=g14973.t1.start1;Parent=g14973.t1;
OW052038.1_Epicampocera_succincta_genome_assembly,_chromosome:_5	AUGUSTUS	CDS	30963056	30963170	1	+	0	ID=g14973.t1.CDS1;Parent=g14973.t1;
OW052038.1_Epicampocera_succincta_genome_assembly,_chromosome:_5	AUGUSTUS	exon	30963056	30963170	.	+	.	ID=g14973.t1.exon1;Parent=g14973.t1;
OW052038.1_Epicampocera_succincta_genome_assembly,_chromosome:_5	AUGUSTUS	intron	30963171	30964091	1	+	.	ID=g14973.t1.intron1;Parent=g14973.t1;
OW052038.1_Epicampocera_succincta_genome_assembly,_chromosome:_5	AUGUSTUS	CDS	30964092	30964869	1	+	2	ID=g14973.t1.CDS2;Parent=g14973.t1;
OW052038.1_Epicampocera_succincta_genome_assembly,_chromosome:_5	AUGUSTUS	exon	30964092	30964869	.	+	.	ID=g14973.t1.exon2;Parent=g14973.t1;
OW052038.1_Epicampocera_succincta_genome_assembly,_chromosome:_5	AUGUSTUS	intron	30964870	30968656	1	+	.	ID=g14973.t1.intron2;Parent=g14973.t1;
OW052038.1_Epicampocera_succincta_genome_assembly,_chromosome:_5	AUGUSTUS	CDS	30968657	30968774	1	+	1	ID=g14973.t1.CDS3;Parent=g14973.t1;
OW052038.1_Epicampocera_succincta_genome_assembly,_chromosome:_5	AUGUSTUS	exon	30968657	30968774	.	+	.	ID=g14973.t1.exon3;Parent=g14973.t1;
OW052038.1_Epicampocera_succincta_genome_assembly,_chromosome:_5	AUGUSTUS	intron	30968775	30971315	1	+	.	ID=g14973.t1.intron3;Parent=g14973.t1;
OW052038.1_Epicampocera_succincta_genome_assembly,_chromosome:_5	AUGUSTUS	CDS	30971316	30971412	1	+	0	ID=g14973.t1.CDS4;Parent=g14973.t1;
OW052038.1_Epicampocera_succincta_genome_assembly,_chromosome:_5	AUGUSTUS	exon	30971316	30971412	.	+	.	ID=g14973.t1.exon4;Parent=g14973.t1;
OW052038.1_Epicampocera_succincta_genome_assembly,_chromosome:_5	AUGUSTUS	intron	30971413	30971500	1	+	.	ID=g14973.t1.intron4;Parent=g14973.t1;
OW052038.1_Epicampocera_succincta_genome_assembly,_chromosome:_5	AUGUSTUS	CDS	30971501	30971698	1	+	2	ID=g14973.t1.CDS5;Parent=g14973.t1;
OW052038.1_Epicampocera_succincta_genome_assembly,_chromosome:_5	AUGUSTUS	exon	30971501	30971698	.	+	.	ID=g14973.t1.exon5;Parent=g14973.t1;
OW052038.1_Epicampocera_succincta_genome_assembly,_chromosome:_5	AUGUSTUS	intron	30971699	30974287	1	+	.	ID=g14973.t1.intron5;Parent=g14973.t1;
OW052038.1_Epicampocera_succincta_genome_assembly,_chromosome:_5	AUGUSTUS	CDS	30974288	30974448	1	+	2	ID=g14973.t1.CDS6;Parent=g14973.t1;
OW052038.1_Epicampocera_succincta_genome_assembly,_chromosome:_5	AUGUSTUS	exon	30974288	30974448	.	+	.	ID=g14973.t1.exon6;Parent=g14973.t1;
OW052038.1_Epicampocera_succincta_genome_assembly,_chromosome:_5	AUGUSTUS	intron	30974449	30975133	1	+	.	ID=g14973.t1.intron6;Parent=g14973.t1;
OW052038.1_Epicampocera_succincta_genome_assembly,_chromosome:_5	AUGUSTUS	CDS	30975134	30976230	1	+	0	ID=g14973.t1.CDS7;Parent=g14973.t1;
OW052038.1_Epicampocera_succincta_genome_assembly,_chromosome:_5	AUGUSTUS	exon	30975134	30976230	.	+	.	ID=g14973.t1.exon7;Parent=g14973.t1;
OW052038.1_Epicampocera_succincta_genome_assembly,_chromosome:_5	AUGUSTUS	intron	30976231	30976305	1	+	.	ID=g14973.t1.intron7;Parent=g14973.t1;
OW052038.1_Epicampocera_succincta_genome_assembly,_chromosome:_5	AUGUSTUS	CDS	30976306	30976729	1	+	1	ID=g14973.t1.CDS8;Parent=g14973.t1;
OW052038.1_Epicampocera_succincta_genome_assembly,_chromosome:_5	AUGUSTUS	exon	30976306	30976729	.	+	.	ID=g14973.t1.exon8;Parent=g14973.t1;
OW052038.1_Epicampocera_succincta_genome_assembly,_chromosome:_5	AUGUSTUS	stop_codon	30976727	30976729	.	+	0	ID=g14973.t1.stop1;Parent=g14973.t1;
OW052038.1_Epicampocera_succincta_genome_assembly,_chromosome:_5	AUGUSTUS	mRNA	30963056	30976279	1	+	.	ID=g14973.t2;Parent=g14973;
OW052038.1_Epicampocera_succincta_genome_assembly,_chromosome:_5	AUGUSTUS	start_codon	30963056	30963058	.	+	0	ID=g14973.t2.start1;Parent=g14973.t2;
OW052038.1_Epicampocera_succincta_genome_assembly,_chromosome:_5	AUGUSTUS	CDS	30963056	30963170	1	+	0	ID=g14973.t2.CDS1;Parent=g14973.t2;
OW052038.1_Epicampocera_succincta_genome_assembly,_chromosome:_5	AUGUSTUS	exon	30963056	30963170	.	+	.	ID=g14973.t2.exon1;Parent=g14973.t2;
OW052038.1_Epicampocera_succincta_genome_assembly,_chromosome:_5	AUGUSTUS	intron	30963171	30964091	1	+	.	ID=g14973.t2.intron1;Parent=g14973.t2;
OW052038.1_Epicampocera_succincta_genome_assembly,_chromosome:_5	AUGUSTUS	CDS	30964092	30964869	1	+	2	ID=g14973.t2.CDS2;Parent=g14973.t2;
OW052038.1_Epicampocera_succincta_genome_assembly,_chromosome:_5	AUGUSTUS	exon	30964092	30964869	.	+	.	ID=g14973.t2.exon2;Parent=g14973.t2;
OW052038.1_Epicampocera_succincta_genome_assembly,_chromosome:_5	AUGUSTUS	intron	30964870	30968656	1	+	.	ID=g14973.t2.intron2;Parent=g14973.t2;
OW052038.1_Epicampocera_succincta_genome_assembly,_chromosome:_5	AUGUSTUS	CDS	30968657	30968774	1	+	1	ID=g14973.t2.CDS3;Parent=g14973.t2;
OW052038.1_Epicampocera_succincta_genome_assembly,_chromosome:_5	AUGUSTUS	exon	30968657	30968774	.	+	.	ID=g14973.t2.exon3;Parent=g14973.t2;
OW052038.1_Epicampocera_succincta_genome_assembly,_chromosome:_5	AUGUSTUS	intron	30968775	30971315	1	+	.	ID=g14973.t2.intron3;Parent=g14973.t2;
OW052038.1_Epicampocera_succincta_genome_assembly,_chromosome:_5	AUGUSTUS	CDS	30971316	30971412	1	+	0	ID=g14973.t2.CDS4;Parent=g14973.t2;
OW052038.1_Epicampocera_succincta_genome_assembly,_chromosome:_5	AUGUSTUS	exon	30971316	30971412	.	+	.	ID=g14973.t2.exon4;Parent=g14973.t2;
OW052038.1_Epicampocera_succincta_genome_assembly,_chromosome:_5	AUGUSTUS	intron	30971413	30971500	1	+	.	ID=g14973.t2.intron4;Parent=g14973.t2;
OW052038.1_Epicampocera_succincta_genome_assembly,_chromosome:_5	AUGUSTUS	CDS	30971501	30971698	1	+	2	ID=g14973.t2.CDS5;Parent=g14973.t2;
OW052038.1_Epicampocera_succincta_genome_assembly,_chromosome:_5	AUGUSTUS	exon	30971501	30971698	.	+	.	ID=g14973.t2.exon5;Parent=g14973.t2;
OW052038.1_Epicampocera_succincta_genome_assembly,_chromosome:_5	AUGUSTUS	intron	30971699	30974287	1	+	.	ID=g14973.t2.intron5;Parent=g14973.t2;
OW052038.1_Epicampocera_succincta_genome_assembly,_chromosome:_5	AUGUSTUS	CDS	30974288	30974448	1	+	2	ID=g14973.t2.CDS6;Parent=g14973.t2;
OW052038.1_Epicampocera_succincta_genome_assembly,_chromosome:_5	AUGUSTUS	exon	30974288	30974448	.	+	.	ID=g14973.t2.exon6;Parent=g14973.t2;
OW052038.1_Epicampocera_succincta_genome_assembly,_chromosome:_5	AUGUSTUS	intron	30974449	30975133	1	+	.	ID=g14973.t2.intron6;Parent=g14973.t2;
OW052038.1_Epicampocera_succincta_genome_assembly,_chromosome:_5	AUGUSTUS	CDS	30975134	30976279	1	+	0	ID=g14973.t2.CDS7;Parent=g14973.t2;
OW052038.1_Epicampocera_succincta_genome_assembly,_chromosome:_5	AUGUSTUS	exon	30975134	30976279	.	+	.	ID=g14973.t2.exon7;Parent=g14973.t2;
OW052038.1_Epicampocera_succincta_genome_assembly,_chromosome:_5	AUGUSTUS	stop_codon	30976277	30976279	.	+	0	ID=g14973.t2.stop1;Parent=g14973.t2;
OW052038.1_Epicampocera_succincta_genome_assembly,_chromosome:_5	AUGUSTUS	gene	31016706	31018791	.	+	.	ID=g14974;
OW052038.1_Epicampocera_succincta_genome_assembly,_chromosome:_5	AUGUSTUS	mRNA	31016706	31018791	1	+	.	ID=g14974.t1;Parent=g14974;
OW052038.1_Epicampocera_succincta_genome_assembly,_chromosome:_5	AUGUSTUS	start_codon	31016706	31016708	.	+	0	ID=g14974.t1.start1;Parent=g14974.t1;
OW052038.1_Epicampocera_succincta_genome_assembly,_chromosome:_5	AUGUSTUS	CDS	31016706	31016855	1	+	0	ID=g14974.t1.CDS1;Parent=g14974.t1;
OW052038.1_Epicampocera_succincta_genome_assembly,_chromosome:_5	AUGUSTUS	exon	31016706	31016855	.	+	.	ID=g14974.t1.exon1;Parent=g14974.t1;
OW052038.1_Epicampocera_succincta_genome_assembly,_chromosome:_5	AUGUSTUS	intron	31016856	31018653	1	+	.	ID=g14974.t1.intron1;Parent=g14974.t1;
OW052038.1_Epicampocera_succincta_genome_assembly,_chromosome:_5	AUGUSTUS	CDS	31018654	31018791	1	+	0	ID=g14974.t1.CDS2;Parent=g14974.t1;
OW052038.1_Epicampocera_succincta_genome_assembly,_chromosome:_5	AUGUSTUS	exon	31018654	31018791	.	+	.	ID=g14974.t1.exon2;Parent=g14974.t1;
OW052038.1_Epicampocera_succincta_genome_assembly,_chromosome:_5	AUGUSTUS	stop_codon	31018789	31018791	.	+	0	ID=g14974.t1.stop1;Parent=g14974.t1;
OW052038.1_Epicampocera_succincta_genome_assembly,_chromosome:_5	AUGUSTUS	gene	31037653	31060764	.	+	.	ID=g14975;
OW052038.1_Epicampocera_succincta_genome_assembly,_chromosome:_5	AUGUSTUS	mRNA	31037653	31060764	1	+	.	ID=g14975.t1;Parent=g14975;
OW052038.1_Epicampocera_succincta_genome_assembly,_chromosome:_5	AUGUSTUS	start_codon	31037653	31037655	.	+	0	ID=g14975.t1.start1;Parent=g14975.t1;
OW052038.1_Epicampocera_succincta_genome_assembly,_chromosome:_5	AUGUSTUS	CDS	31037653	31037828	1	+	0	ID=g14975.t1.CDS1;Parent=g14975.t1;
OW052038.1_Epicampocera_succincta_genome_assembly,_chromosome:_5	AUGUSTUS	exon	31037653	31037828	.	+	.	ID=g14975.t1.exon1;Parent=g14975.t1;
OW052038.1_Epicampocera_succincta_genome_assembly,_chromosome:_5	AUGUSTUS	intron	31037829	31044866	1	+	.	ID=g14975.t1.intron1;Parent=g14975.t1;
OW052038.1_Epicampocera_succincta_genome_assembly,_chromosome:_5	AUGUSTUS	CDS	31044867	31044977	1	+	1	ID=g14975.t1.CDS2;Parent=g14975.t1;
OW052038.1_Epicampocera_succincta_genome_assembly,_chromosome:_5	AUGUSTUS	exon	31044867	31044977	.	+	.	ID=g14975.t1.exon2;Parent=g14975.t1;
OW052038.1_Epicampocera_succincta_genome_assembly,_chromosome:_5	AUGUSTUS	intron	31044978	31047734	1	+	.	ID=g14975.t1.intron2;Parent=g14975.t1;
OW052038.1_Epicampocera_succincta_genome_assembly,_chromosome:_5	AUGUSTUS	CDS	31047735	31047919	1	+	1	ID=g14975.t1.CDS3;Parent=g14975.t1;
OW052038.1_Epicampocera_succincta_genome_assembly,_chromosome:_5	AUGUSTUS	exon	31047735	31047919	.	+	.	ID=g14975.t1.exon3;Parent=g14975.t1;
OW052038.1_Epicampocera_succincta_genome_assembly,_chromosome:_5	AUGUSTUS	intron	31047920	31048595	1	+	.	ID=g14975.t1.intron3;Parent=g14975.t1;
OW052038.1_Epicampocera_succincta_genome_assembly,_chromosome:_5	AUGUSTUS	CDS	31048596	31048741	1	+	2	ID=g14975.t1.CDS4;Parent=g14975.t1;
OW052038.1_Epicampocera_succincta_genome_assembly,_chromosome:_5	AUGUSTUS	exon	31048596	31048741	.	+	.	ID=g14975.t1.exon4;Parent=g14975.t1;
OW052038.1_Epicampocera_succincta_genome_assembly,_chromosome:_5	AUGUSTUS	intron	31048742	31049447	1	+	.	ID=g14975.t1.intron4;Parent=g14975.t1;
OW052038.1_Epicampocera_succincta_genome_assembly,_chromosome:_5	AUGUSTUS	CDS	31049448	31049504	1	+	0	ID=g14975.t1.CDS5;Parent=g14975.t1;
OW052038.1_Epicampocera_succincta_genome_assembly,_chromosome:_5	AUGUSTUS	exon	31049448	31049504	.	+	.	ID=g14975.t1.exon5;Parent=g14975.t1;
OW052038.1_Epicampocera_succincta_genome_assembly,_chromosome:_5	AUGUSTUS	intron	31049505	31054171	1	+	.	ID=g14975.t1.intron5;Parent=g14975.t1;
OW052038.1_Epicampocera_succincta_genome_assembly,_chromosome:_5	AUGUSTUS	CDS	31054172	31054283	1	+	0	ID=g14975.t1.CDS6;Parent=g14975.t1;
OW052038.1_Epicampocera_succincta_genome_assembly,_chromosome:_5	AUGUSTUS	exon	31054172	31054283	.	+	.	ID=g14975.t1.exon6;Parent=g14975.t1;
OW052038.1_Epicampocera_succincta_genome_assembly,_chromosome:_5	AUGUSTUS	intron	31054284	31054347	1	+	.	ID=g14975.t1.intron6;Parent=g14975.t1;
OW052038.1_Epicampocera_succincta_genome_assembly,_chromosome:_5	AUGUSTUS	CDS	31054348	31054508	1	+	2	ID=g14975.t1.CDS7;Parent=g14975.t1;
OW052038.1_Epicampocera_succincta_genome_assembly,_chromosome:_5	AUGUSTUS	exon	31054348	31054508	.	+	.	ID=g14975.t1.exon7;Parent=g14975.t1;
OW052038.1_Epicampocera_succincta_genome_assembly,_chromosome:_5	AUGUSTUS	intron	31054509	31056971	1	+	.	ID=g14975.t1.intron7;Parent=g14975.t1;
OW052038.1_Epicampocera_succincta_genome_assembly,_chromosome:_5	AUGUSTUS	CDS	31056972	31058428	1	+	0	ID=g14975.t1.CDS8;Parent=g14975.t1;
OW052038.1_Epicampocera_succincta_genome_assembly,_chromosome:_5	AUGUSTUS	exon	31056972	31058428	.	+	.	ID=g14975.t1.exon8;Parent=g14975.t1;
OW052038.1_Epicampocera_succincta_genome_assembly,_chromosome:_5	AUGUSTUS	intron	31058429	31058488	1	+	.	ID=g14975.t1.intron8;Parent=g14975.t1;
OW052038.1_Epicampocera_succincta_genome_assembly,_chromosome:_5	AUGUSTUS	CDS	31058489	31058837	1	+	1	ID=g14975.t1.CDS9;Parent=g14975.t1;
OW052038.1_Epicampocera_succincta_genome_assembly,_chromosome:_5	AUGUSTUS	exon	31058489	31058837	.	+	.	ID=g14975.t1.exon9;Parent=g14975.t1;
OW052038.1_Epicampocera_succincta_genome_assembly,_chromosome:_5	AUGUSTUS	intron	31058838	31060623	1	+	.	ID=g14975.t1.intron9;Parent=g14975.t1;
OW052038.1_Epicampocera_succincta_genome_assembly,_chromosome:_5	AUGUSTUS	CDS	31060624	31060764	1	+	0	ID=g14975.t1.CDS10;Parent=g14975.t1;
OW052038.1_Epicampocera_succincta_genome_assembly,_chromosome:_5	AUGUSTUS	exon	31060624	31060764	.	+	.	ID=g14975.t1.exon10;Parent=g14975.t1;
OW052038.1_Epicampocera_succincta_genome_assembly,_chromosome:_5	AUGUSTUS	stop_codon	31060762	31060764	.	+	0	ID=g14975.t1.stop1;Parent=g14975.t1;
OW052038.1_Epicampocera_succincta_genome_assembly,_chromosome:_5	AUGUSTUS	mRNA	31037653	31060764	1	+	.	ID=g14975.t2;Parent=g14975;
OW052038.1_Epicampocera_succincta_genome_assembly,_chromosome:_5	AUGUSTUS	start_codon	31037653	31037655	.	+	0	ID=g14975.t2.start1;Parent=g14975.t2;
OW052038.1_Epicampocera_succincta_genome_assembly,_chromosome:_5	AUGUSTUS	CDS	31037653	31037828	1	+	0	ID=g14975.t2.CDS1;Parent=g14975.t2;
OW052038.1_Epicampocera_succincta_genome_assembly,_chromosome:_5	AUGUSTUS	exon	31037653	31037828	.	+	.	ID=g14975.t2.exon1;Parent=g14975.t2;
OW052038.1_Epicampocera_succincta_genome_assembly,_chromosome:_5	AUGUSTUS	intron	31037829	31044866	1	+	.	ID=g14975.t2.intron1;Parent=g14975.t2;
OW052038.1_Epicampocera_succincta_genome_assembly,_chromosome:_5	AUGUSTUS	CDS	31044867	31044977	1	+	1	ID=g14975.t2.CDS2;Parent=g14975.t2;
OW052038.1_Epicampocera_succincta_genome_assembly,_chromosome:_5	AUGUSTUS	exon	31044867	31044977	.	+	.	ID=g14975.t2.exon2;Parent=g14975.t2;
OW052038.1_Epicampocera_succincta_genome_assembly,_chromosome:_5	AUGUSTUS	intron	31044978	31047734	1	+	.	ID=g14975.t2.intron2;Parent=g14975.t2;
OW052038.1_Epicampocera_succincta_genome_assembly,_chromosome:_5	AUGUSTUS	CDS	31047735	31047919	1	+	1	ID=g14975.t2.CDS3;Parent=g14975.t2;
OW052038.1_Epicampocera_succincta_genome_assembly,_chromosome:_5	AUGUSTUS	exon	31047735	31047919	.	+	.	ID=g14975.t2.exon3;Parent=g14975.t2;
OW052038.1_Epicampocera_succincta_genome_assembly,_chromosome:_5	AUGUSTUS	intron	31047920	31048595	1	+	.	ID=g14975.t2.intron3;Parent=g14975.t2;
OW052038.1_Epicampocera_succincta_genome_assembly,_chromosome:_5	AUGUSTUS	CDS	31048596	31048741	1	+	2	ID=g14975.t2.CDS4;Parent=g14975.t2;
OW052038.1_Epicampocera_succincta_genome_assembly,_chromosome:_5	AUGUSTUS	exon	31048596	31048741	.	+	.	ID=g14975.t2.exon4;Parent=g14975.t2;
OW052038.1_Epicampocera_succincta_genome_assembly,_chromosome:_5	AUGUSTUS	intron	31048742	31049447	1	+	.	ID=g14975.t2.intron4;Parent=g14975.t2;
OW052038.1_Epicampocera_succincta_genome_assembly,_chromosome:_5	AUGUSTUS	CDS	31049448	31049504	1	+	0	ID=g14975.t2.CDS5;Parent=g14975.t2;
OW052038.1_Epicampocera_succincta_genome_assembly,_chromosome:_5	AUGUSTUS	exon	31049448	31049504	.	+	.	ID=g14975.t2.exon5;Parent=g14975.t2;
OW052038.1_Epicampocera_succincta_genome_assembly,_chromosome:_5	AUGUSTUS	intron	31049505	31054171	1	+	.	ID=g14975.t2.intron5;Parent=g14975.t2;
OW052038.1_Epicampocera_succincta_genome_assembly,_chromosome:_5	AUGUSTUS	CDS	31054172	31054283	1	+	0	ID=g14975.t2.CDS6;Parent=g14975.t2;
OW052038.1_Epicampocera_succincta_genome_assembly,_chromosome:_5	AUGUSTUS	exon	31054172	31054283	.	+	.	ID=g14975.t2.exon6;Parent=g14975.t2;
OW052038.1_Epicampocera_succincta_genome_assembly,_chromosome:_5	AUGUSTUS	intron	31054284	31054347	1	+	.	ID=g14975.t2.intron6;Parent=g14975.t2;
OW052038.1_Epicampocera_succincta_genome_assembly,_chromosome:_5	AUGUSTUS	CDS	31054348	31054508	1	+	2	ID=g14975.t2.CDS7;Parent=g14975.t2;
OW052038.1_Epicampocera_succincta_genome_assembly,_chromosome:_5	AUGUSTUS	exon	31054348	31054508	.	+	.	ID=g14975.t2.exon7;Parent=g14975.t2;
OW052038.1_Epicampocera_succincta_genome_assembly,_chromosome:_5	AUGUSTUS	intron	31054509	31056971	1	+	.	ID=g14975.t2.intron7;Parent=g14975.t2;
OW052038.1_Epicampocera_succincta_genome_assembly,_chromosome:_5	AUGUSTUS	CDS	31056972	31058428	1	+	0	ID=g14975.t2.CDS8;Parent=g14975.t2;
OW052038.1_Epicampocera_succincta_genome_assembly,_chromosome:_5	AUGUSTUS	exon	31056972	31058428	.	+	.	ID=g14975.t2.exon8;Parent=g14975.t2;
OW052038.1_Epicampocera_succincta_genome_assembly,_chromosome:_5	AUGUSTUS	intron	31058429	31058488	1	+	.	ID=g14975.t2.intron8;Parent=g14975.t2;
OW052038.1_Epicampocera_succincta_genome_assembly,_chromosome:_5	AUGUSTUS	CDS	31058489	31058849	1	+	1	ID=g14975.t2.CDS9;Parent=g14975.t2;
OW052038.1_Epicampocera_succincta_genome_assembly,_chromosome:_5	AUGUSTUS	exon	31058489	31058849	.	+	.	ID=g14975.t2.exon9;Parent=g14975.t2;
OW052038.1_Epicampocera_succincta_genome_assembly,_chromosome:_5	AUGUSTUS	intron	31058850	31060623	1	+	.	ID=g14975.t2.intron9;Parent=g14975.t2;
OW052038.1_Epicampocera_succincta_genome_assembly,_chromosome:_5	AUGUSTUS	CDS	31060624	31060764	1	+	0	ID=g14975.t2.CDS10;Parent=g14975.t2;
OW052038.1_Epicampocera_succincta_genome_assembly,_chromosome:_5	AUGUSTUS	exon	31060624	31060764	.	+	.	ID=g14975.t2.exon10;Parent=g14975.t2;
OW052038.1_Epicampocera_succincta_genome_assembly,_chromosome:_5	AUGUSTUS	stop_codon	31060762	31060764	.	+	0	ID=g14975.t2.stop1;Parent=g14975.t2;
OW052038.1_Epicampocera_succincta_genome_assembly,_chromosome:_5	AUGUSTUS	mRNA	31037653	31060764	1	+	.	ID=g14975.t3;Parent=g14975;
OW052038.1_Epicampocera_succincta_genome_assembly,_chromosome:_5	AUGUSTUS	start_codon	31037653	31037655	.	+	0	ID=g14975.t3.start1;Parent=g14975.t3;
OW052038.1_Epicampocera_succincta_genome_assembly,_chromosome:_5	AUGUSTUS	CDS	31037653	31037828	1	+	0	ID=g14975.t3.CDS1;Parent=g14975.t3;
OW052038.1_Epicampocera_succincta_genome_assembly,_chromosome:_5	AUGUSTUS	exon	31037653	31037828	.	+	.	ID=g14975.t3.exon1;Parent=g14975.t3;
OW052038.1_Epicampocera_succincta_genome_assembly,_chromosome:_5	AUGUSTUS	intron	31037829	31047734	1	+	.	ID=g14975.t3.intron1;Parent=g14975.t3;
OW052038.1_Epicampocera_succincta_genome_assembly,_chromosome:_5	AUGUSTUS	CDS	31047735	31047919	1	+	1	ID=g14975.t3.CDS2;Parent=g14975.t3;
OW052038.1_Epicampocera_succincta_genome_assembly,_chromosome:_5	AUGUSTUS	exon	31047735	31047919	.	+	.	ID=g14975.t3.exon2;Parent=g14975.t3;
OW052038.1_Epicampocera_succincta_genome_assembly,_chromosome:_5	AUGUSTUS	intron	31047920	31048595	1	+	.	ID=g14975.t3.intron2;Parent=g14975.t3;
OW052038.1_Epicampocera_succincta_genome_assembly,_chromosome:_5	AUGUSTUS	CDS	31048596	31048741	1	+	2	ID=g14975.t3.CDS3;Parent=g14975.t3;
OW052038.1_Epicampocera_succincta_genome_assembly,_chromosome:_5	AUGUSTUS	exon	31048596	31048741	.	+	.	ID=g14975.t3.exon3;Parent=g14975.t3;
OW052038.1_Epicampocera_succincta_genome_assembly,_chromosome:_5	AUGUSTUS	intron	31048742	31049447	1	+	.	ID=g14975.t3.intron3;Parent=g14975.t3;
OW052038.1_Epicampocera_succincta_genome_assembly,_chromosome:_5	AUGUSTUS	CDS	31049448	31049504	1	+	0	ID=g14975.t3.CDS4;Parent=g14975.t3;
OW052038.1_Epicampocera_succincta_genome_assembly,_chromosome:_5	AUGUSTUS	exon	31049448	31049504	.	+	.	ID=g14975.t3.exon4;Parent=g14975.t3;
OW052038.1_Epicampocera_succincta_genome_assembly,_chromosome:_5	AUGUSTUS	intron	31049505	31054171	1	+	.	ID=g14975.t3.intron4;Parent=g14975.t3;
OW052038.1_Epicampocera_succincta_genome_assembly,_chromosome:_5	AUGUSTUS	CDS	31054172	31054283	1	+	0	ID=g14975.t3.CDS5;Parent=g14975.t3;
OW052038.1_Epicampocera_succincta_genome_assembly,_chromosome:_5	AUGUSTUS	exon	31054172	31054283	.	+	.	ID=g14975.t3.exon5;Parent=g14975.t3;
OW052038.1_Epicampocera_succincta_genome_assembly,_chromosome:_5	AUGUSTUS	intron	31054284	31054347	1	+	.	ID=g14975.t3.intron5;Parent=g14975.t3;
OW052038.1_Epicampocera_succincta_genome_assembly,_chromosome:_5	AUGUSTUS	CDS	31054348	31054508	1	+	2	ID=g14975.t3.CDS6;Parent=g14975.t3;
OW052038.1_Epicampocera_succincta_genome_assembly,_chromosome:_5	AUGUSTUS	exon	31054348	31054508	.	+	.	ID=g14975.t3.exon6;Parent=g14975.t3;
OW052038.1_Epicampocera_succincta_genome_assembly,_chromosome:_5	AUGUSTUS	intron	31054509	31056971	1	+	.	ID=g14975.t3.intron6;Parent=g14975.t3;
OW052038.1_Epicampocera_succincta_genome_assembly,_chromosome:_5	AUGUSTUS	CDS	31056972	31058428	1	+	0	ID=g14975.t3.CDS7;Parent=g14975.t3;
OW052038.1_Epicampocera_succincta_genome_assembly,_chromosome:_5	AUGUSTUS	exon	31056972	31058428	.	+	.	ID=g14975.t3.exon7;Parent=g14975.t3;
OW052038.1_Epicampocera_succincta_genome_assembly,_chromosome:_5	AUGUSTUS	intron	31058429	31058488	1	+	.	ID=g14975.t3.intron7;Parent=g14975.t3;
OW052038.1_Epicampocera_succincta_genome_assembly,_chromosome:_5	AUGUSTUS	CDS	31058489	31058837	1	+	1	ID=g14975.t3.CDS8;Parent=g14975.t3;
OW052038.1_Epicampocera_succincta_genome_assembly,_chromosome:_5	AUGUSTUS	exon	31058489	31058837	.	+	.	ID=g14975.t3.exon8;Parent=g14975.t3;
OW052038.1_Epicampocera_succincta_genome_assembly,_chromosome:_5	AUGUSTUS	intron	31058838	31060623	1	+	.	ID=g14975.t3.intron8;Parent=g14975.t3;
OW052038.1_Epicampocera_succincta_genome_assembly,_chromosome:_5	AUGUSTUS	CDS	31060624	31060764	1	+	0	ID=g14975.t3.CDS9;Parent=g14975.t3;
OW052038.1_Epicampocera_succincta_genome_assembly,_chromosome:_5	AUGUSTUS	exon	31060624	31060764	.	+	.	ID=g14975.t3.exon9;Parent=g14975.t3;
OW052038.1_Epicampocera_succincta_genome_assembly,_chromosome:_5	AUGUSTUS	stop_codon	31060762	31060764	.	+	0	ID=g14975.t3.stop1;Parent=g14975.t3;
OW052038.1_Epicampocera_succincta_genome_assembly,_chromosome:_5	AUGUSTUS	mRNA	31037653	31060764	1	+	.	ID=g14975.t4;Parent=g14975;
OW052038.1_Epicampocera_succincta_genome_assembly,_chromosome:_5	AUGUSTUS	start_codon	31037653	31037655	.	+	0	ID=g14975.t4.start1;Parent=g14975.t4;
OW052038.1_Epicampocera_succincta_genome_assembly,_chromosome:_5	AUGUSTUS	CDS	31037653	31037828	1	+	0	ID=g14975.t4.CDS1;Parent=g14975.t4;
OW052038.1_Epicampocera_succincta_genome_assembly,_chromosome:_5	AUGUSTUS	exon	31037653	31037828	.	+	.	ID=g14975.t4.exon1;Parent=g14975.t4;
OW052038.1_Epicampocera_succincta_genome_assembly,_chromosome:_5	AUGUSTUS	intron	31037829	31044866	1	+	.	ID=g14975.t4.intron1;Parent=g14975.t4;
OW052038.1_Epicampocera_succincta_genome_assembly,_chromosome:_5	AUGUSTUS	CDS	31044867	31044977	1	+	1	ID=g14975.t4.CDS2;Parent=g14975.t4;
OW052038.1_Epicampocera_succincta_genome_assembly,_chromosome:_5	AUGUSTUS	exon	31044867	31044977	.	+	.	ID=g14975.t4.exon2;Parent=g14975.t4;
OW052038.1_Epicampocera_succincta_genome_assembly,_chromosome:_5	AUGUSTUS	intron	31044978	31047734	1	+	.	ID=g14975.t4.intron2;Parent=g14975.t4;
OW052038.1_Epicampocera_succincta_genome_assembly,_chromosome:_5	AUGUSTUS	CDS	31047735	31047919	1	+	1	ID=g14975.t4.CDS3;Parent=g14975.t4;
OW052038.1_Epicampocera_succincta_genome_assembly,_chromosome:_5	AUGUSTUS	exon	31047735	31047919	.	+	.	ID=g14975.t4.exon3;Parent=g14975.t4;
OW052038.1_Epicampocera_succincta_genome_assembly,_chromosome:_5	AUGUSTUS	intron	31047920	31048595	1	+	.	ID=g14975.t4.intron3;Parent=g14975.t4;
OW052038.1_Epicampocera_succincta_genome_assembly,_chromosome:_5	AUGUSTUS	CDS	31048596	31048741	1	+	2	ID=g14975.t4.CDS4;Parent=g14975.t4;
OW052038.1_Epicampocera_succincta_genome_assembly,_chromosome:_5	AUGUSTUS	exon	31048596	31048741	.	+	.	ID=g14975.t4.exon4;Parent=g14975.t4;
OW052038.1_Epicampocera_succincta_genome_assembly,_chromosome:_5	AUGUSTUS	intron	31048742	31054171	1	+	.	ID=g14975.t4.intron4;Parent=g14975.t4;
OW052038.1_Epicampocera_succincta_genome_assembly,_chromosome:_5	AUGUSTUS	CDS	31054172	31054283	1	+	0	ID=g14975.t4.CDS5;Parent=g14975.t4;
OW052038.1_Epicampocera_succincta_genome_assembly,_chromosome:_5	AUGUSTUS	exon	31054172	31054283	.	+	.	ID=g14975.t4.exon5;Parent=g14975.t4;
OW052038.1_Epicampocera_succincta_genome_assembly,_chromosome:_5	AUGUSTUS	intron	31054284	31054347	1	+	.	ID=g14975.t4.intron5;Parent=g14975.t4;
OW052038.1_Epicampocera_succincta_genome_assembly,_chromosome:_5	AUGUSTUS	CDS	31054348	31054508	1	+	2	ID=g14975.t4.CDS6;Parent=g14975.t4;
OW052038.1_Epicampocera_succincta_genome_assembly,_chromosome:_5	AUGUSTUS	exon	31054348	31054508	.	+	.	ID=g14975.t4.exon6;Parent=g14975.t4;
OW052038.1_Epicampocera_succincta_genome_assembly,_chromosome:_5	AUGUSTUS	intron	31054509	31056971	1	+	.	ID=g14975.t4.intron6;Parent=g14975.t4;
OW052038.1_Epicampocera_succincta_genome_assembly,_chromosome:_5	AUGUSTUS	CDS	31056972	31058428	1	+	0	ID=g14975.t4.CDS7;Parent=g14975.t4;
OW052038.1_Epicampocera_succincta_genome_assembly,_chromosome:_5	AUGUSTUS	exon	31056972	31058428	.	+	.	ID=g14975.t4.exon7;Parent=g14975.t4;
OW052038.1_Epicampocera_succincta_genome_assembly,_chromosome:_5	AUGUSTUS	intron	31058429	31058488	1	+	.	ID=g14975.t4.intron7;Parent=g14975.t4;
OW052038.1_Epicampocera_succincta_genome_assembly,_chromosome:_5	AUGUSTUS	CDS	31058489	31058837	1	+	1	ID=g14975.t4.CDS8;Parent=g14975.t4;
OW052038.1_Epicampocera_succincta_genome_assembly,_chromosome:_5	AUGUSTUS	exon	31058489	31058837	.	+	.	ID=g14975.t4.exon8;Parent=g14975.t4;
OW052038.1_Epicampocera_succincta_genome_assembly,_chromosome:_5	AUGUSTUS	intron	31058838	31060623	1	+	.	ID=g14975.t4.intron8;Parent=g14975.t4;
OW052038.1_Epicampocera_succincta_genome_assembly,_chromosome:_5	AUGUSTUS	CDS	31060624	31060764	1	+	0	ID=g14975.t4.CDS9;Parent=g14975.t4;
OW052038.1_Epicampocera_succincta_genome_assembly,_chromosome:_5	AUGUSTUS	exon	31060624	31060764	.	+	.	ID=g14975.t4.exon9;Parent=g14975.t4;
OW052038.1_Epicampocera_succincta_genome_assembly,_chromosome:_5	AUGUSTUS	stop_codon	31060762	31060764	.	+	0	ID=g14975.t4.stop1;Parent=g14975.t4;
OW052038.1_Epicampocera_succincta_genome_assembly,_chromosome:_5	AUGUSTUS	gene	31100767	31118646	.	+	.	ID=g14976;
OW052038.1_Epicampocera_succincta_genome_assembly,_chromosome:_5	AUGUSTUS	mRNA	31100767	31118646	1	+	.	ID=g14976.t1;Parent=g14976;
OW052038.1_Epicampocera_succincta_genome_assembly,_chromosome:_5	AUGUSTUS	start_codon	31100767	31100769	.	+	0	ID=g14976.t1.start1;Parent=g14976.t1;
OW052038.1_Epicampocera_succincta_genome_assembly,_chromosome:_5	AUGUSTUS	CDS	31100767	31101007	1	+	0	ID=g14976.t1.CDS1;Parent=g14976.t1;
OW052038.1_Epicampocera_succincta_genome_assembly,_chromosome:_5	AUGUSTUS	exon	31100767	31101007	.	+	.	ID=g14976.t1.exon1;Parent=g14976.t1;
OW052038.1_Epicampocera_succincta_genome_assembly,_chromosome:_5	AUGUSTUS	intron	31101008	31117318	1	+	.	ID=g14976.t1.intron1;Parent=g14976.t1;
OW052038.1_Epicampocera_succincta_genome_assembly,_chromosome:_5	AUGUSTUS	CDS	31117319	31118646	1	+	2	ID=g14976.t1.CDS2;Parent=g14976.t1;
OW052038.1_Epicampocera_succincta_genome_assembly,_chromosome:_5	AUGUSTUS	exon	31117319	31118646	.	+	.	ID=g14976.t1.exon2;Parent=g14976.t1;
OW052038.1_Epicampocera_succincta_genome_assembly,_chromosome:_5	AUGUSTUS	stop_codon	31118644	31118646	.	+	0	ID=g14976.t1.stop1;Parent=g14976.t1;
OW052038.1_Epicampocera_succincta_genome_assembly,_chromosome:_5	GeneMark.hmm3	gene	31117348	31118646	.	+	.	ID=g14977;
OW052038.1_Epicampocera_succincta_genome_assembly,_chromosome:_5	GeneMark.hmm3	mRNA	31117348	31118646	.	+	.	ID=g14977.t1;Parent=g14977;
OW052038.1_Epicampocera_succincta_genome_assembly,_chromosome:_5	GeneMark.hmm3	CDS	31117348	31118646	.	+	0	ID=g14977.t1.CDS1;Parent=g14977.t1;
OW052038.1_Epicampocera_succincta_genome_assembly,_chromosome:_5	GeneMark.hmm3	exon	31117348	31118646	.	+	0	ID=g14977.t1.exon1;Parent=g14977.t1;
OW052038.1_Epicampocera_succincta_genome_assembly,_chromosome:_5	AUGUSTUS	gene	31169409	31170536	.	+	.	ID=g14978;
OW052038.1_Epicampocera_succincta_genome_assembly,_chromosome:_5	AUGUSTUS	mRNA	31169409	31170536	1	+	.	ID=g14978.t1;Parent=g14978;
OW052038.1_Epicampocera_succincta_genome_assembly,_chromosome:_5	AUGUSTUS	start_codon	31169409	31169411	.	+	0	ID=g14978.t1.start1;Parent=g14978.t1;
OW052038.1_Epicampocera_succincta_genome_assembly,_chromosome:_5	AUGUSTUS	CDS	31169409	31169469	1	+	0	ID=g14978.t1.CDS1;Parent=g14978.t1;
OW052038.1_Epicampocera_succincta_genome_assembly,_chromosome:_5	AUGUSTUS	exon	31169409	31169469	.	+	.	ID=g14978.t1.exon1;Parent=g14978.t1;
OW052038.1_Epicampocera_succincta_genome_assembly,_chromosome:_5	AUGUSTUS	intron	31169470	31170082	1	+	.	ID=g14978.t1.intron1;Parent=g14978.t1;
OW052038.1_Epicampocera_succincta_genome_assembly,_chromosome:_5	AUGUSTUS	CDS	31170083	31170262	1	+	2	ID=g14978.t1.CDS2;Parent=g14978.t1;
OW052038.1_Epicampocera_succincta_genome_assembly,_chromosome:_5	AUGUSTUS	exon	31170083	31170262	.	+	.	ID=g14978.t1.exon2;Parent=g14978.t1;
OW052038.1_Epicampocera_succincta_genome_assembly,_chromosome:_5	AUGUSTUS	intron	31170263	31170321	1	+	.	ID=g14978.t1.intron2;Parent=g14978.t1;
OW052038.1_Epicampocera_succincta_genome_assembly,_chromosome:_5	AUGUSTUS	CDS	31170322	31170536	1	+	2	ID=g14978.t1.CDS3;Parent=g14978.t1;
OW052038.1_Epicampocera_succincta_genome_assembly,_chromosome:_5	AUGUSTUS	exon	31170322	31170536	.	+	.	ID=g14978.t1.exon3;Parent=g14978.t1;
OW052038.1_Epicampocera_succincta_genome_assembly,_chromosome:_5	AUGUSTUS	stop_codon	31170534	31170536	.	+	0	ID=g14978.t1.stop1;Parent=g14978.t1;
OW052038.1_Epicampocera_succincta_genome_assembly,_chromosome:_5	AUGUSTUS	gene	31174910	31175770	.	+	.	ID=g14979;
OW052038.1_Epicampocera_succincta_genome_assembly,_chromosome:_5	AUGUSTUS	mRNA	31174910	31175770	1	+	.	ID=g14979.t1;Parent=g14979;
OW052038.1_Epicampocera_succincta_genome_assembly,_chromosome:_5	AUGUSTUS	start_codon	31174910	31174912	.	+	0	ID=g14979.t1.start1;Parent=g14979.t1;
OW052038.1_Epicampocera_succincta_genome_assembly,_chromosome:_5	AUGUSTUS	CDS	31174910	31175770	1	+	0	ID=g14979.t1.CDS1;Parent=g14979.t1;
OW052038.1_Epicampocera_succincta_genome_assembly,_chromosome:_5	AUGUSTUS	exon	31174910	31175770	.	+	.	ID=g14979.t1.exon1;Parent=g14979.t1;
OW052038.1_Epicampocera_succincta_genome_assembly,_chromosome:_5	AUGUSTUS	stop_codon	31175768	31175770	.	+	0	ID=g14979.t1.stop1;Parent=g14979.t1;
OW052038.1_Epicampocera_succincta_genome_assembly,_chromosome:_5	AUGUSTUS	gene	31266854	31267789	.	+	.	ID=g14980;
OW052038.1_Epicampocera_succincta_genome_assembly,_chromosome:_5	AUGUSTUS	mRNA	31266854	31267789	1	+	.	ID=g14980.t1;Parent=g14980;
OW052038.1_Epicampocera_succincta_genome_assembly,_chromosome:_5	AUGUSTUS	start_codon	31266854	31266856	.	+	0	ID=g14980.t1.start1;Parent=g14980.t1;
OW052038.1_Epicampocera_succincta_genome_assembly,_chromosome:_5	AUGUSTUS	CDS	31266854	31267789	1	+	0	ID=g14980.t1.CDS1;Parent=g14980.t1;
OW052038.1_Epicampocera_succincta_genome_assembly,_chromosome:_5	AUGUSTUS	exon	31266854	31267789	.	+	.	ID=g14980.t1.exon1;Parent=g14980.t1;
OW052038.1_Epicampocera_succincta_genome_assembly,_chromosome:_5	AUGUSTUS	stop_codon	31267787	31267789	.	+	0	ID=g14980.t1.stop1;Parent=g14980.t1;
OW052038.1_Epicampocera_succincta_genome_assembly,_chromosome:_5	AUGUSTUS	gene	31287202	31290042	.	+	.	ID=g14981;
OW052038.1_Epicampocera_succincta_genome_assembly,_chromosome:_5	AUGUSTUS	mRNA	31287202	31290042	0.84	+	.	ID=g14981.t1;Parent=g14981;
OW052038.1_Epicampocera_succincta_genome_assembly,_chromosome:_5	AUGUSTUS	start_codon	31287202	31287204	.	+	0	ID=g14981.t1.start1;Parent=g14981.t1;
OW052038.1_Epicampocera_succincta_genome_assembly,_chromosome:_5	AUGUSTUS	CDS	31287202	31287279	0.94	+	0	ID=g14981.t1.CDS1;Parent=g14981.t1;
OW052038.1_Epicampocera_succincta_genome_assembly,_chromosome:_5	AUGUSTUS	exon	31287202	31287279	.	+	.	ID=g14981.t1.exon1;Parent=g14981.t1;
OW052038.1_Epicampocera_succincta_genome_assembly,_chromosome:_5	AUGUSTUS	intron	31287280	31287964	0.95	+	.	ID=g14981.t1.intron1;Parent=g14981.t1;
OW052038.1_Epicampocera_succincta_genome_assembly,_chromosome:_5	AUGUSTUS	CDS	31287965	31288127	0.86	+	0	ID=g14981.t1.CDS2;Parent=g14981.t1;
OW052038.1_Epicampocera_succincta_genome_assembly,_chromosome:_5	AUGUSTUS	exon	31287965	31288127	.	+	.	ID=g14981.t1.exon2;Parent=g14981.t1;
OW052038.1_Epicampocera_succincta_genome_assembly,_chromosome:_5	AUGUSTUS	intron	31288128	31289887	0.85	+	.	ID=g14981.t1.intron2;Parent=g14981.t1;
OW052038.1_Epicampocera_succincta_genome_assembly,_chromosome:_5	AUGUSTUS	CDS	31289888	31290042	0.85	+	2	ID=g14981.t1.CDS3;Parent=g14981.t1;
OW052038.1_Epicampocera_succincta_genome_assembly,_chromosome:_5	AUGUSTUS	exon	31289888	31290042	.	+	.	ID=g14981.t1.exon3;Parent=g14981.t1;
OW052038.1_Epicampocera_succincta_genome_assembly,_chromosome:_5	AUGUSTUS	stop_codon	31290040	31290042	.	+	0	ID=g14981.t1.stop1;Parent=g14981.t1;
OW052038.1_Epicampocera_succincta_genome_assembly,_chromosome:_5	AUGUSTUS	gene	31302351	31304711	.	+	.	ID=g14982;
OW052038.1_Epicampocera_succincta_genome_assembly,_chromosome:_5	AUGUSTUS	mRNA	31302351	31304711	0.75	+	.	ID=g14982.t1;Parent=g14982;
OW052038.1_Epicampocera_succincta_genome_assembly,_chromosome:_5	AUGUSTUS	start_codon	31302351	31302353	.	+	0	ID=g14982.t1.start1;Parent=g14982.t1;
OW052038.1_Epicampocera_succincta_genome_assembly,_chromosome:_5	AUGUSTUS	CDS	31302351	31302474	0.9	+	0	ID=g14982.t1.CDS1;Parent=g14982.t1;
OW052038.1_Epicampocera_succincta_genome_assembly,_chromosome:_5	AUGUSTUS	exon	31302351	31302474	.	+	.	ID=g14982.t1.exon1;Parent=g14982.t1;
OW052038.1_Epicampocera_succincta_genome_assembly,_chromosome:_5	AUGUSTUS	intron	31302475	31304610	0.75	+	.	ID=g14982.t1.intron1;Parent=g14982.t1;
OW052038.1_Epicampocera_succincta_genome_assembly,_chromosome:_5	AUGUSTUS	CDS	31304611	31304711	0.75	+	2	ID=g14982.t1.CDS2;Parent=g14982.t1;
OW052038.1_Epicampocera_succincta_genome_assembly,_chromosome:_5	AUGUSTUS	exon	31304611	31304711	.	+	.	ID=g14982.t1.exon2;Parent=g14982.t1;
OW052038.1_Epicampocera_succincta_genome_assembly,_chromosome:_5	AUGUSTUS	stop_codon	31304709	31304711	.	+	0	ID=g14982.t1.stop1;Parent=g14982.t1;
OW052038.1_Epicampocera_succincta_genome_assembly,_chromosome:_5	AUGUSTUS	gene	31321191	31321958	.	+	.	ID=g14983;
OW052038.1_Epicampocera_succincta_genome_assembly,_chromosome:_5	AUGUSTUS	mRNA	31321191	31321958	1	+	.	ID=g14983.t1;Parent=g14983;
OW052038.1_Epicampocera_succincta_genome_assembly,_chromosome:_5	AUGUSTUS	start_codon	31321191	31321193	.	+	0	ID=g14983.t1.start1;Parent=g14983.t1;
OW052038.1_Epicampocera_succincta_genome_assembly,_chromosome:_5	AUGUSTUS	CDS	31321191	31321958	1	+	0	ID=g14983.t1.CDS1;Parent=g14983.t1;
OW052038.1_Epicampocera_succincta_genome_assembly,_chromosome:_5	AUGUSTUS	exon	31321191	31321958	.	+	.	ID=g14983.t1.exon1;Parent=g14983.t1;
OW052038.1_Epicampocera_succincta_genome_assembly,_chromosome:_5	AUGUSTUS	stop_codon	31321956	31321958	.	+	0	ID=g14983.t1.stop1;Parent=g14983.t1;
OW052038.1_Epicampocera_succincta_genome_assembly,_chromosome:_5	AUGUSTUS	gene	31396754	31408445	.	-	.	ID=g14984;
OW052038.1_Epicampocera_succincta_genome_assembly,_chromosome:_5	AUGUSTUS	mRNA	31396754	31408445	.	-	.	ID=g14984.t1;Parent=g14984;
OW052038.1_Epicampocera_succincta_genome_assembly,_chromosome:_5	AUGUSTUS	stop_codon	31396754	31396756	.	-	0	ID=g14984.t1.stop1;Parent=g14984.t1;
OW052038.1_Epicampocera_succincta_genome_assembly,_chromosome:_5	AUGUSTUS	CDS	31396754	31396834	0.01	-	0	ID=g14984.t1.CDS1;Parent=g14984.t1;
OW052038.1_Epicampocera_succincta_genome_assembly,_chromosome:_5	AUGUSTUS	exon	31396754	31396834	.	-	.	ID=g14984.t1.exon1;Parent=g14984.t1;
OW052038.1_Epicampocera_succincta_genome_assembly,_chromosome:_5	AUGUSTUS	intron	31396835	31396901	0.01	-	.	ID=g14984.t1.intron1;Parent=g14984.t1;
OW052038.1_Epicampocera_succincta_genome_assembly,_chromosome:_5	AUGUSTUS	CDS	31396902	31397094	0.01	-	1	ID=g14984.t1.CDS2;Parent=g14984.t1;
OW052038.1_Epicampocera_succincta_genome_assembly,_chromosome:_5	AUGUSTUS	exon	31396902	31397094	.	-	.	ID=g14984.t1.exon2;Parent=g14984.t1;
OW052038.1_Epicampocera_succincta_genome_assembly,_chromosome:_5	AUGUSTUS	intron	31397095	31408389	.	-	.	ID=g14984.t1.intron2;Parent=g14984.t1;
OW052038.1_Epicampocera_succincta_genome_assembly,_chromosome:_5	AUGUSTUS	CDS	31408390	31408445	0.01	-	0	ID=g14984.t1.CDS3;Parent=g14984.t1;
OW052038.1_Epicampocera_succincta_genome_assembly,_chromosome:_5	AUGUSTUS	exon	31408390	31408445	.	-	.	ID=g14984.t1.exon3;Parent=g14984.t1;
OW052038.1_Epicampocera_succincta_genome_assembly,_chromosome:_5	AUGUSTUS	start_codon	31408443	31408445	.	-	0	ID=g14984.t1.start1;Parent=g14984.t1;
OW052038.1_Epicampocera_succincta_genome_assembly,_chromosome:_5	AUGUSTUS	gene	31487050	31489032	.	-	.	ID=g14985;
OW052038.1_Epicampocera_succincta_genome_assembly,_chromosome:_5	AUGUSTUS	mRNA	31487050	31489032	1	-	.	ID=g14985.t1;Parent=g14985;
OW052038.1_Epicampocera_succincta_genome_assembly,_chromosome:_5	AUGUSTUS	stop_codon	31487050	31487052	.	-	0	ID=g14985.t1.stop1;Parent=g14985.t1;
OW052038.1_Epicampocera_succincta_genome_assembly,_chromosome:_5	AUGUSTUS	CDS	31487050	31489032	1	-	0	ID=g14985.t1.CDS1;Parent=g14985.t1;
OW052038.1_Epicampocera_succincta_genome_assembly,_chromosome:_5	AUGUSTUS	exon	31487050	31489032	.	-	.	ID=g14985.t1.exon1;Parent=g14985.t1;
OW052038.1_Epicampocera_succincta_genome_assembly,_chromosome:_5	AUGUSTUS	start_codon	31489030	31489032	.	-	0	ID=g14985.t1.start1;Parent=g14985.t1;
OW052038.1_Epicampocera_succincta_genome_assembly,_chromosome:_5	AUGUSTUS	gene	31516703	31519440	.	-	.	ID=g14986;
OW052038.1_Epicampocera_succincta_genome_assembly,_chromosome:_5	AUGUSTUS	mRNA	31516703	31519440	1	-	.	ID=g14986.t1;Parent=g14986;
OW052038.1_Epicampocera_succincta_genome_assembly,_chromosome:_5	AUGUSTUS	stop_codon	31516703	31516705	.	-	0	ID=g14986.t1.stop1;Parent=g14986.t1;
OW052038.1_Epicampocera_succincta_genome_assembly,_chromosome:_5	AUGUSTUS	CDS	31516703	31517302	1	-	0	ID=g14986.t1.CDS1;Parent=g14986.t1;
OW052038.1_Epicampocera_succincta_genome_assembly,_chromosome:_5	AUGUSTUS	exon	31516703	31517302	.	-	.	ID=g14986.t1.exon1;Parent=g14986.t1;
OW052038.1_Epicampocera_succincta_genome_assembly,_chromosome:_5	AUGUSTUS	intron	31517303	31518360	1	-	.	ID=g14986.t1.intron1;Parent=g14986.t1;
OW052038.1_Epicampocera_succincta_genome_assembly,_chromosome:_5	AUGUSTUS	CDS	31518361	31519440	1	-	0	ID=g14986.t1.CDS2;Parent=g14986.t1;
OW052038.1_Epicampocera_succincta_genome_assembly,_chromosome:_5	AUGUSTUS	exon	31518361	31519440	.	-	.	ID=g14986.t1.exon2;Parent=g14986.t1;
OW052038.1_Epicampocera_succincta_genome_assembly,_chromosome:_5	AUGUSTUS	start_codon	31519438	31519440	.	-	0	ID=g14986.t1.start1;Parent=g14986.t1;
OW052038.1_Epicampocera_succincta_genome_assembly,_chromosome:_5	AUGUSTUS	gene	31523108	31525464	.	-	.	ID=g14987;
OW052038.1_Epicampocera_succincta_genome_assembly,_chromosome:_5	AUGUSTUS	mRNA	31523108	31525464	1	-	.	ID=g14987.t1;Parent=g14987;
OW052038.1_Epicampocera_succincta_genome_assembly,_chromosome:_5	AUGUSTUS	stop_codon	31523108	31523110	.	-	0	ID=g14987.t1.stop1;Parent=g14987.t1;
OW052038.1_Epicampocera_succincta_genome_assembly,_chromosome:_5	AUGUSTUS	CDS	31523108	31523713	1	-	0	ID=g14987.t1.CDS1;Parent=g14987.t1;
OW052038.1_Epicampocera_succincta_genome_assembly,_chromosome:_5	AUGUSTUS	exon	31523108	31523713	.	-	.	ID=g14987.t1.exon1;Parent=g14987.t1;
OW052038.1_Epicampocera_succincta_genome_assembly,_chromosome:_5	AUGUSTUS	intron	31523714	31524141	1	-	.	ID=g14987.t1.intron1;Parent=g14987.t1;
OW052038.1_Epicampocera_succincta_genome_assembly,_chromosome:_5	AUGUSTUS	CDS	31524142	31524254	1	-	2	ID=g14987.t1.CDS2;Parent=g14987.t1;
OW052038.1_Epicampocera_succincta_genome_assembly,_chromosome:_5	AUGUSTUS	exon	31524142	31524254	.	-	.	ID=g14987.t1.exon2;Parent=g14987.t1;
OW052038.1_Epicampocera_succincta_genome_assembly,_chromosome:_5	AUGUSTUS	intron	31524255	31524319	1	-	.	ID=g14987.t1.intron2;Parent=g14987.t1;
OW052038.1_Epicampocera_succincta_genome_assembly,_chromosome:_5	AUGUSTUS	CDS	31524320	31525039	1	-	2	ID=g14987.t1.CDS3;Parent=g14987.t1;
OW052038.1_Epicampocera_succincta_genome_assembly,_chromosome:_5	AUGUSTUS	exon	31524320	31525039	.	-	.	ID=g14987.t1.exon3;Parent=g14987.t1;
OW052038.1_Epicampocera_succincta_genome_assembly,_chromosome:_5	AUGUSTUS	intron	31525040	31525238	1	-	.	ID=g14987.t1.intron3;Parent=g14987.t1;
OW052038.1_Epicampocera_succincta_genome_assembly,_chromosome:_5	AUGUSTUS	CDS	31525239	31525464	1	-	0	ID=g14987.t1.CDS4;Parent=g14987.t1;
OW052038.1_Epicampocera_succincta_genome_assembly,_chromosome:_5	AUGUSTUS	exon	31525239	31525464	.	-	.	ID=g14987.t1.exon4;Parent=g14987.t1;
OW052038.1_Epicampocera_succincta_genome_assembly,_chromosome:_5	AUGUSTUS	start_codon	31525462	31525464	.	-	0	ID=g14987.t1.start1;Parent=g14987.t1;
OW052038.1_Epicampocera_succincta_genome_assembly,_chromosome:_5	AUGUSTUS	gene	31535376	31536092	.	-	.	ID=g14988;
OW052038.1_Epicampocera_succincta_genome_assembly,_chromosome:_5	AUGUSTUS	mRNA	31535376	31536092	1	-	.	ID=g14988.t1;Parent=g14988;
OW052038.1_Epicampocera_succincta_genome_assembly,_chromosome:_5	AUGUSTUS	stop_codon	31535376	31535378	.	-	0	ID=g14988.t1.stop1;Parent=g14988.t1;
OW052038.1_Epicampocera_succincta_genome_assembly,_chromosome:_5	AUGUSTUS	CDS	31535376	31536092	1	-	0	ID=g14988.t1.CDS1;Parent=g14988.t1;
OW052038.1_Epicampocera_succincta_genome_assembly,_chromosome:_5	AUGUSTUS	exon	31535376	31536092	.	-	.	ID=g14988.t1.exon1;Parent=g14988.t1;
OW052038.1_Epicampocera_succincta_genome_assembly,_chromosome:_5	AUGUSTUS	start_codon	31536090	31536092	.	-	0	ID=g14988.t1.start1;Parent=g14988.t1;
OW052038.1_Epicampocera_succincta_genome_assembly,_chromosome:_5	AUGUSTUS	gene	31536652	31538315	.	+	.	ID=g14989;
OW052038.1_Epicampocera_succincta_genome_assembly,_chromosome:_5	AUGUSTUS	mRNA	31536652	31538315	1	+	.	ID=g14989.t1;Parent=g14989;
OW052038.1_Epicampocera_succincta_genome_assembly,_chromosome:_5	AUGUSTUS	start_codon	31536652	31536654	.	+	0	ID=g14989.t1.start1;Parent=g14989.t1;
OW052038.1_Epicampocera_succincta_genome_assembly,_chromosome:_5	AUGUSTUS	CDS	31536652	31536686	1	+	0	ID=g14989.t1.CDS1;Parent=g14989.t1;
OW052038.1_Epicampocera_succincta_genome_assembly,_chromosome:_5	AUGUSTUS	exon	31536652	31536686	.	+	.	ID=g14989.t1.exon1;Parent=g14989.t1;
OW052038.1_Epicampocera_succincta_genome_assembly,_chromosome:_5	AUGUSTUS	intron	31536687	31536761	1	+	.	ID=g14989.t1.intron1;Parent=g14989.t1;
OW052038.1_Epicampocera_succincta_genome_assembly,_chromosome:_5	AUGUSTUS	CDS	31536762	31536849	1	+	1	ID=g14989.t1.CDS2;Parent=g14989.t1;
OW052038.1_Epicampocera_succincta_genome_assembly,_chromosome:_5	AUGUSTUS	exon	31536762	31536849	.	+	.	ID=g14989.t1.exon2;Parent=g14989.t1;
OW052038.1_Epicampocera_succincta_genome_assembly,_chromosome:_5	AUGUSTUS	intron	31536850	31536921	1	+	.	ID=g14989.t1.intron2;Parent=g14989.t1;
OW052038.1_Epicampocera_succincta_genome_assembly,_chromosome:_5	AUGUSTUS	CDS	31536922	31537247	1	+	0	ID=g14989.t1.CDS3;Parent=g14989.t1;
OW052038.1_Epicampocera_succincta_genome_assembly,_chromosome:_5	AUGUSTUS	exon	31536922	31537247	.	+	.	ID=g14989.t1.exon3;Parent=g14989.t1;
OW052038.1_Epicampocera_succincta_genome_assembly,_chromosome:_5	AUGUSTUS	intron	31537248	31537375	1	+	.	ID=g14989.t1.intron3;Parent=g14989.t1;
OW052038.1_Epicampocera_succincta_genome_assembly,_chromosome:_5	AUGUSTUS	CDS	31537376	31537535	1	+	1	ID=g14989.t1.CDS4;Parent=g14989.t1;
OW052038.1_Epicampocera_succincta_genome_assembly,_chromosome:_5	AUGUSTUS	exon	31537376	31537535	.	+	.	ID=g14989.t1.exon4;Parent=g14989.t1;
OW052038.1_Epicampocera_succincta_genome_assembly,_chromosome:_5	AUGUSTUS	intron	31537536	31537612	1	+	.	ID=g14989.t1.intron4;Parent=g14989.t1;
OW052038.1_Epicampocera_succincta_genome_assembly,_chromosome:_5	AUGUSTUS	CDS	31537613	31538065	1	+	0	ID=g14989.t1.CDS5;Parent=g14989.t1;
OW052038.1_Epicampocera_succincta_genome_assembly,_chromosome:_5	AUGUSTUS	exon	31537613	31538065	.	+	.	ID=g14989.t1.exon5;Parent=g14989.t1;
OW052038.1_Epicampocera_succincta_genome_assembly,_chromosome:_5	AUGUSTUS	intron	31538066	31538129	1	+	.	ID=g14989.t1.intron5;Parent=g14989.t1;
OW052038.1_Epicampocera_succincta_genome_assembly,_chromosome:_5	AUGUSTUS	CDS	31538130	31538315	1	+	0	ID=g14989.t1.CDS6;Parent=g14989.t1;
OW052038.1_Epicampocera_succincta_genome_assembly,_chromosome:_5	AUGUSTUS	exon	31538130	31538315	.	+	.	ID=g14989.t1.exon6;Parent=g14989.t1;
OW052038.1_Epicampocera_succincta_genome_assembly,_chromosome:_5	AUGUSTUS	stop_codon	31538313	31538315	.	+	0	ID=g14989.t1.stop1;Parent=g14989.t1;
OW052038.1_Epicampocera_succincta_genome_assembly,_chromosome:_5	AUGUSTUS	gene	31577609	31578703	.	-	.	ID=g14990;
OW052038.1_Epicampocera_succincta_genome_assembly,_chromosome:_5	AUGUSTUS	mRNA	31577609	31578703	1	-	.	ID=g14990.t1;Parent=g14990;
OW052038.1_Epicampocera_succincta_genome_assembly,_chromosome:_5	AUGUSTUS	stop_codon	31577609	31577611	.	-	0	ID=g14990.t1.stop1;Parent=g14990.t1;
OW052038.1_Epicampocera_succincta_genome_assembly,_chromosome:_5	AUGUSTUS	CDS	31577609	31578703	1	-	0	ID=g14990.t1.CDS1;Parent=g14990.t1;
OW052038.1_Epicampocera_succincta_genome_assembly,_chromosome:_5	AUGUSTUS	exon	31577609	31578703	.	-	.	ID=g14990.t1.exon1;Parent=g14990.t1;
OW052038.1_Epicampocera_succincta_genome_assembly,_chromosome:_5	AUGUSTUS	start_codon	31578701	31578703	.	-	0	ID=g14990.t1.start1;Parent=g14990.t1;
OW052038.1_Epicampocera_succincta_genome_assembly,_chromosome:_5	AUGUSTUS	gene	31589991	31597780	.	+	.	ID=g14991;
OW052038.1_Epicampocera_succincta_genome_assembly,_chromosome:_5	AUGUSTUS	mRNA	31589991	31597780	1	+	.	ID=g14991.t1;Parent=g14991;
OW052038.1_Epicampocera_succincta_genome_assembly,_chromosome:_5	AUGUSTUS	start_codon	31589991	31589993	.	+	0	ID=g14991.t1.start1;Parent=g14991.t1;
OW052038.1_Epicampocera_succincta_genome_assembly,_chromosome:_5	AUGUSTUS	CDS	31589991	31590224	1	+	0	ID=g14991.t1.CDS1;Parent=g14991.t1;
OW052038.1_Epicampocera_succincta_genome_assembly,_chromosome:_5	AUGUSTUS	exon	31589991	31590224	.	+	.	ID=g14991.t1.exon1;Parent=g14991.t1;
OW052038.1_Epicampocera_succincta_genome_assembly,_chromosome:_5	AUGUSTUS	intron	31590225	31590304	1	+	.	ID=g14991.t1.intron1;Parent=g14991.t1;
OW052038.1_Epicampocera_succincta_genome_assembly,_chromosome:_5	AUGUSTUS	CDS	31590305	31590485	1	+	0	ID=g14991.t1.CDS2;Parent=g14991.t1;
OW052038.1_Epicampocera_succincta_genome_assembly,_chromosome:_5	AUGUSTUS	exon	31590305	31590485	.	+	.	ID=g14991.t1.exon2;Parent=g14991.t1;
OW052038.1_Epicampocera_succincta_genome_assembly,_chromosome:_5	AUGUSTUS	intron	31590486	31596716	1	+	.	ID=g14991.t1.intron2;Parent=g14991.t1;
OW052038.1_Epicampocera_succincta_genome_assembly,_chromosome:_5	AUGUSTUS	CDS	31596717	31597248	1	+	2	ID=g14991.t1.CDS3;Parent=g14991.t1;
OW052038.1_Epicampocera_succincta_genome_assembly,_chromosome:_5	AUGUSTUS	exon	31596717	31597248	.	+	.	ID=g14991.t1.exon3;Parent=g14991.t1;
OW052038.1_Epicampocera_succincta_genome_assembly,_chromosome:_5	AUGUSTUS	intron	31597249	31597449	1	+	.	ID=g14991.t1.intron3;Parent=g14991.t1;
OW052038.1_Epicampocera_succincta_genome_assembly,_chromosome:_5	AUGUSTUS	CDS	31597450	31597780	1	+	1	ID=g14991.t1.CDS4;Parent=g14991.t1;
OW052038.1_Epicampocera_succincta_genome_assembly,_chromosome:_5	AUGUSTUS	exon	31597450	31597780	.	+	.	ID=g14991.t1.exon4;Parent=g14991.t1;
OW052038.1_Epicampocera_succincta_genome_assembly,_chromosome:_5	AUGUSTUS	stop_codon	31597778	31597780	.	+	0	ID=g14991.t1.stop1;Parent=g14991.t1;
OW052038.1_Epicampocera_succincta_genome_assembly,_chromosome:_5	AUGUSTUS	gene	31599581	31602556	.	+	.	ID=g14992;
OW052038.1_Epicampocera_succincta_genome_assembly,_chromosome:_5	AUGUSTUS	mRNA	31599581	31602556	1	+	.	ID=g14992.t1;Parent=g14992;
OW052038.1_Epicampocera_succincta_genome_assembly,_chromosome:_5	AUGUSTUS	start_codon	31599581	31599583	.	+	0	ID=g14992.t1.start1;Parent=g14992.t1;
OW052038.1_Epicampocera_succincta_genome_assembly,_chromosome:_5	AUGUSTUS	CDS	31599581	31599814	1	+	0	ID=g14992.t1.CDS1;Parent=g14992.t1;
OW052038.1_Epicampocera_succincta_genome_assembly,_chromosome:_5	AUGUSTUS	exon	31599581	31599814	.	+	.	ID=g14992.t1.exon1;Parent=g14992.t1;
OW052038.1_Epicampocera_succincta_genome_assembly,_chromosome:_5	AUGUSTUS	intron	31599815	31599887	1	+	.	ID=g14992.t1.intron1;Parent=g14992.t1;
OW052038.1_Epicampocera_succincta_genome_assembly,_chromosome:_5	AUGUSTUS	CDS	31599888	31600068	1	+	0	ID=g14992.t1.CDS2;Parent=g14992.t1;
OW052038.1_Epicampocera_succincta_genome_assembly,_chromosome:_5	AUGUSTUS	exon	31599888	31600068	.	+	.	ID=g14992.t1.exon2;Parent=g14992.t1;
OW052038.1_Epicampocera_succincta_genome_assembly,_chromosome:_5	AUGUSTUS	intron	31600069	31601613	1	+	.	ID=g14992.t1.intron2;Parent=g14992.t1;
OW052038.1_Epicampocera_succincta_genome_assembly,_chromosome:_5	AUGUSTUS	CDS	31601614	31602145	1	+	2	ID=g14992.t1.CDS3;Parent=g14992.t1;
OW052038.1_Epicampocera_succincta_genome_assembly,_chromosome:_5	AUGUSTUS	exon	31601614	31602145	.	+	.	ID=g14992.t1.exon3;Parent=g14992.t1;
OW052038.1_Epicampocera_succincta_genome_assembly,_chromosome:_5	AUGUSTUS	intron	31602146	31602225	1	+	.	ID=g14992.t1.intron3;Parent=g14992.t1;
OW052038.1_Epicampocera_succincta_genome_assembly,_chromosome:_5	AUGUSTUS	CDS	31602226	31602556	1	+	1	ID=g14992.t1.CDS4;Parent=g14992.t1;
OW052038.1_Epicampocera_succincta_genome_assembly,_chromosome:_5	AUGUSTUS	exon	31602226	31602556	.	+	.	ID=g14992.t1.exon4;Parent=g14992.t1;
OW052038.1_Epicampocera_succincta_genome_assembly,_chromosome:_5	AUGUSTUS	stop_codon	31602554	31602556	.	+	0	ID=g14992.t1.stop1;Parent=g14992.t1;
OW052038.1_Epicampocera_succincta_genome_assembly,_chromosome:_5	AUGUSTUS	gene	31614251	31620370	.	-	.	ID=g14993;
OW052038.1_Epicampocera_succincta_genome_assembly,_chromosome:_5	AUGUSTUS	mRNA	31614251	31620370	1	-	.	ID=g14993.t1;Parent=g14993;
OW052038.1_Epicampocera_succincta_genome_assembly,_chromosome:_5	AUGUSTUS	stop_codon	31614251	31614253	.	-	0	ID=g14993.t1.stop1;Parent=g14993.t1;
OW052038.1_Epicampocera_succincta_genome_assembly,_chromosome:_5	AUGUSTUS	CDS	31614251	31615746	1	-	2	ID=g14993.t1.CDS1;Parent=g14993.t1;
OW052038.1_Epicampocera_succincta_genome_assembly,_chromosome:_5	AUGUSTUS	exon	31614251	31615746	.	-	.	ID=g14993.t1.exon1;Parent=g14993.t1;
OW052038.1_Epicampocera_succincta_genome_assembly,_chromosome:_5	AUGUSTUS	intron	31615747	31619976	1	-	.	ID=g14993.t1.intron1;Parent=g14993.t1;
OW052038.1_Epicampocera_succincta_genome_assembly,_chromosome:_5	AUGUSTUS	CDS	31619977	31620370	1	-	0	ID=g14993.t1.CDS2;Parent=g14993.t1;
OW052038.1_Epicampocera_succincta_genome_assembly,_chromosome:_5	AUGUSTUS	exon	31619977	31620370	.	-	.	ID=g14993.t1.exon2;Parent=g14993.t1;
OW052038.1_Epicampocera_succincta_genome_assembly,_chromosome:_5	AUGUSTUS	start_codon	31620368	31620370	.	-	0	ID=g14993.t1.start1;Parent=g14993.t1;
OW052038.1_Epicampocera_succincta_genome_assembly,_chromosome:_5	AUGUSTUS	gene	31646218	31655619	.	+	.	ID=g14994;
OW052038.1_Epicampocera_succincta_genome_assembly,_chromosome:_5	AUGUSTUS	mRNA	31646218	31655619	1	+	.	ID=g14994.t1;Parent=g14994;
OW052038.1_Epicampocera_succincta_genome_assembly,_chromosome:_5	AUGUSTUS	start_codon	31646218	31646220	.	+	0	ID=g14994.t1.start1;Parent=g14994.t1;
OW052038.1_Epicampocera_succincta_genome_assembly,_chromosome:_5	AUGUSTUS	CDS	31646218	31646466	1	+	0	ID=g14994.t1.CDS1;Parent=g14994.t1;
OW052038.1_Epicampocera_succincta_genome_assembly,_chromosome:_5	AUGUSTUS	exon	31646218	31646466	.	+	.	ID=g14994.t1.exon1;Parent=g14994.t1;
OW052038.1_Epicampocera_succincta_genome_assembly,_chromosome:_5	AUGUSTUS	intron	31646467	31651917	1	+	.	ID=g14994.t1.intron1;Parent=g14994.t1;
OW052038.1_Epicampocera_succincta_genome_assembly,_chromosome:_5	AUGUSTUS	CDS	31651918	31652025	1	+	0	ID=g14994.t1.CDS2;Parent=g14994.t1;
OW052038.1_Epicampocera_succincta_genome_assembly,_chromosome:_5	AUGUSTUS	exon	31651918	31652025	.	+	.	ID=g14994.t1.exon2;Parent=g14994.t1;
OW052038.1_Epicampocera_succincta_genome_assembly,_chromosome:_5	AUGUSTUS	intron	31652026	31654820	1	+	.	ID=g14994.t1.intron2;Parent=g14994.t1;
OW052038.1_Epicampocera_succincta_genome_assembly,_chromosome:_5	AUGUSTUS	CDS	31654821	31655329	1	+	0	ID=g14994.t1.CDS3;Parent=g14994.t1;
OW052038.1_Epicampocera_succincta_genome_assembly,_chromosome:_5	AUGUSTUS	exon	31654821	31655329	.	+	.	ID=g14994.t1.exon3;Parent=g14994.t1;
OW052038.1_Epicampocera_succincta_genome_assembly,_chromosome:_5	AUGUSTUS	intron	31655330	31655396	1	+	.	ID=g14994.t1.intron3;Parent=g14994.t1;
OW052038.1_Epicampocera_succincta_genome_assembly,_chromosome:_5	AUGUSTUS	CDS	31655397	31655619	1	+	1	ID=g14994.t1.CDS4;Parent=g14994.t1;
OW052038.1_Epicampocera_succincta_genome_assembly,_chromosome:_5	AUGUSTUS	exon	31655397	31655619	.	+	.	ID=g14994.t1.exon4;Parent=g14994.t1;
OW052038.1_Epicampocera_succincta_genome_assembly,_chromosome:_5	AUGUSTUS	stop_codon	31655617	31655619	.	+	0	ID=g14994.t1.stop1;Parent=g14994.t1;
OW052038.1_Epicampocera_succincta_genome_assembly,_chromosome:_5	AUGUSTUS	gene	31658325	31658990	.	-	.	ID=g14995;
OW052038.1_Epicampocera_succincta_genome_assembly,_chromosome:_5	AUGUSTUS	mRNA	31658325	31658990	1	-	.	ID=g14995.t1;Parent=g14995;
OW052038.1_Epicampocera_succincta_genome_assembly,_chromosome:_5	AUGUSTUS	stop_codon	31658325	31658327	.	-	0	ID=g14995.t1.stop1;Parent=g14995.t1;
OW052038.1_Epicampocera_succincta_genome_assembly,_chromosome:_5	AUGUSTUS	CDS	31658325	31658990	1	-	0	ID=g14995.t1.CDS1;Parent=g14995.t1;
OW052038.1_Epicampocera_succincta_genome_assembly,_chromosome:_5	AUGUSTUS	exon	31658325	31658990	.	-	.	ID=g14995.t1.exon1;Parent=g14995.t1;
OW052038.1_Epicampocera_succincta_genome_assembly,_chromosome:_5	AUGUSTUS	start_codon	31658988	31658990	.	-	0	ID=g14995.t1.start1;Parent=g14995.t1;
OW052038.1_Epicampocera_succincta_genome_assembly,_chromosome:_5	AUGUSTUS	gene	31677401	31680342	.	+	.	ID=g14996;
OW052038.1_Epicampocera_succincta_genome_assembly,_chromosome:_5	AUGUSTUS	mRNA	31677401	31680342	1	+	.	ID=g14996.t1;Parent=g14996;
OW052038.1_Epicampocera_succincta_genome_assembly,_chromosome:_5	AUGUSTUS	start_codon	31677401	31677403	.	+	0	ID=g14996.t1.start1;Parent=g14996.t1;
OW052038.1_Epicampocera_succincta_genome_assembly,_chromosome:_5	AUGUSTUS	CDS	31677401	31678266	1	+	0	ID=g14996.t1.CDS1;Parent=g14996.t1;
OW052038.1_Epicampocera_succincta_genome_assembly,_chromosome:_5	AUGUSTUS	exon	31677401	31678266	.	+	.	ID=g14996.t1.exon1;Parent=g14996.t1;
OW052038.1_Epicampocera_succincta_genome_assembly,_chromosome:_5	AUGUSTUS	intron	31678267	31679903	1	+	.	ID=g14996.t1.intron1;Parent=g14996.t1;
OW052038.1_Epicampocera_succincta_genome_assembly,_chromosome:_5	AUGUSTUS	CDS	31679904	31680342	1	+	1	ID=g14996.t1.CDS2;Parent=g14996.t1;
OW052038.1_Epicampocera_succincta_genome_assembly,_chromosome:_5	AUGUSTUS	exon	31679904	31680342	.	+	.	ID=g14996.t1.exon2;Parent=g14996.t1;
OW052038.1_Epicampocera_succincta_genome_assembly,_chromosome:_5	AUGUSTUS	stop_codon	31680340	31680342	.	+	0	ID=g14996.t1.stop1;Parent=g14996.t1;
OW052038.1_Epicampocera_succincta_genome_assembly,_chromosome:_5	AUGUSTUS	gene	31682658	31685182	.	+	.	ID=g14997;
OW052038.1_Epicampocera_succincta_genome_assembly,_chromosome:_5	AUGUSTUS	mRNA	31682658	31685182	1	+	.	ID=g14997.t1;Parent=g14997;
OW052038.1_Epicampocera_succincta_genome_assembly,_chromosome:_5	AUGUSTUS	start_codon	31682658	31682660	.	+	0	ID=g14997.t1.start1;Parent=g14997.t1;
OW052038.1_Epicampocera_succincta_genome_assembly,_chromosome:_5	AUGUSTUS	CDS	31682658	31683936	1	+	0	ID=g14997.t1.CDS1;Parent=g14997.t1;
OW052038.1_Epicampocera_succincta_genome_assembly,_chromosome:_5	AUGUSTUS	exon	31682658	31683936	.	+	.	ID=g14997.t1.exon1;Parent=g14997.t1;
OW052038.1_Epicampocera_succincta_genome_assembly,_chromosome:_5	AUGUSTUS	intron	31683937	31684004	1	+	.	ID=g14997.t1.intron1;Parent=g14997.t1;
OW052038.1_Epicampocera_succincta_genome_assembly,_chromosome:_5	AUGUSTUS	CDS	31684005	31685182	1	+	2	ID=g14997.t1.CDS2;Parent=g14997.t1;
OW052038.1_Epicampocera_succincta_genome_assembly,_chromosome:_5	AUGUSTUS	exon	31684005	31685182	.	+	.	ID=g14997.t1.exon2;Parent=g14997.t1;
OW052038.1_Epicampocera_succincta_genome_assembly,_chromosome:_5	AUGUSTUS	stop_codon	31685180	31685182	.	+	0	ID=g14997.t1.stop1;Parent=g14997.t1;
OW052038.1_Epicampocera_succincta_genome_assembly,_chromosome:_5	AUGUSTUS	gene	31685225	31690277	.	+	.	ID=g14998;
OW052038.1_Epicampocera_succincta_genome_assembly,_chromosome:_5	AUGUSTUS	mRNA	31685225	31690277	1	+	.	ID=g14998.t1;Parent=g14998;
OW052038.1_Epicampocera_succincta_genome_assembly,_chromosome:_5	AUGUSTUS	start_codon	31685225	31685227	.	+	0	ID=g14998.t1.start1;Parent=g14998.t1;
OW052038.1_Epicampocera_succincta_genome_assembly,_chromosome:_5	AUGUSTUS	CDS	31685225	31687196	1	+	0	ID=g14998.t1.CDS1;Parent=g14998.t1;
OW052038.1_Epicampocera_succincta_genome_assembly,_chromosome:_5	AUGUSTUS	exon	31685225	31687196	.	+	.	ID=g14998.t1.exon1;Parent=g14998.t1;
OW052038.1_Epicampocera_succincta_genome_assembly,_chromosome:_5	AUGUSTUS	intron	31687197	31687252	1	+	.	ID=g14998.t1.intron1;Parent=g14998.t1;
OW052038.1_Epicampocera_succincta_genome_assembly,_chromosome:_5	AUGUSTUS	CDS	31687253	31688326	1	+	2	ID=g14998.t1.CDS2;Parent=g14998.t1;
OW052038.1_Epicampocera_succincta_genome_assembly,_chromosome:_5	AUGUSTUS	exon	31687253	31688326	.	+	.	ID=g14998.t1.exon2;Parent=g14998.t1;
OW052038.1_Epicampocera_succincta_genome_assembly,_chromosome:_5	AUGUSTUS	intron	31688327	31688394	1	+	.	ID=g14998.t1.intron2;Parent=g14998.t1;
OW052038.1_Epicampocera_succincta_genome_assembly,_chromosome:_5	AUGUSTUS	CDS	31688395	31688563	1	+	2	ID=g14998.t1.CDS3;Parent=g14998.t1;
OW052038.1_Epicampocera_succincta_genome_assembly,_chromosome:_5	AUGUSTUS	exon	31688395	31688563	.	+	.	ID=g14998.t1.exon3;Parent=g14998.t1;
OW052038.1_Epicampocera_succincta_genome_assembly,_chromosome:_5	AUGUSTUS	intron	31688564	31688631	1	+	.	ID=g14998.t1.intron3;Parent=g14998.t1;
OW052038.1_Epicampocera_succincta_genome_assembly,_chromosome:_5	AUGUSTUS	CDS	31688632	31688883	1	+	1	ID=g14998.t1.CDS4;Parent=g14998.t1;
OW052038.1_Epicampocera_succincta_genome_assembly,_chromosome:_5	AUGUSTUS	exon	31688632	31688883	.	+	.	ID=g14998.t1.exon4;Parent=g14998.t1;
OW052038.1_Epicampocera_succincta_genome_assembly,_chromosome:_5	AUGUSTUS	intron	31688884	31689009	1	+	.	ID=g14998.t1.intron4;Parent=g14998.t1;
OW052038.1_Epicampocera_succincta_genome_assembly,_chromosome:_5	AUGUSTUS	CDS	31689010	31689191	1	+	1	ID=g14998.t1.CDS5;Parent=g14998.t1;
OW052038.1_Epicampocera_succincta_genome_assembly,_chromosome:_5	AUGUSTUS	exon	31689010	31689191	.	+	.	ID=g14998.t1.exon5;Parent=g14998.t1;
OW052038.1_Epicampocera_succincta_genome_assembly,_chromosome:_5	AUGUSTUS	intron	31689192	31689260	1	+	.	ID=g14998.t1.intron5;Parent=g14998.t1;
OW052038.1_Epicampocera_succincta_genome_assembly,_chromosome:_5	AUGUSTUS	CDS	31689261	31689471	1	+	2	ID=g14998.t1.CDS6;Parent=g14998.t1;
OW052038.1_Epicampocera_succincta_genome_assembly,_chromosome:_5	AUGUSTUS	exon	31689261	31689471	.	+	.	ID=g14998.t1.exon6;Parent=g14998.t1;
OW052038.1_Epicampocera_succincta_genome_assembly,_chromosome:_5	AUGUSTUS	intron	31689472	31690138	1	+	.	ID=g14998.t1.intron6;Parent=g14998.t1;
OW052038.1_Epicampocera_succincta_genome_assembly,_chromosome:_5	AUGUSTUS	CDS	31690139	31690277	1	+	1	ID=g14998.t1.CDS7;Parent=g14998.t1;
OW052038.1_Epicampocera_succincta_genome_assembly,_chromosome:_5	AUGUSTUS	exon	31690139	31690277	.	+	.	ID=g14998.t1.exon7;Parent=g14998.t1;
OW052038.1_Epicampocera_succincta_genome_assembly,_chromosome:_5	AUGUSTUS	stop_codon	31690275	31690277	.	+	0	ID=g14998.t1.stop1;Parent=g14998.t1;
OW052038.1_Epicampocera_succincta_genome_assembly,_chromosome:_5	AUGUSTUS	gene	31702652	31703469	.	+	.	ID=g14999;
OW052038.1_Epicampocera_succincta_genome_assembly,_chromosome:_5	AUGUSTUS	mRNA	31702652	31703469	1	+	.	ID=g14999.t1;Parent=g14999;
OW052038.1_Epicampocera_succincta_genome_assembly,_chromosome:_5	AUGUSTUS	start_codon	31702652	31702654	.	+	0	ID=g14999.t1.start1;Parent=g14999.t1;
OW052038.1_Epicampocera_succincta_genome_assembly,_chromosome:_5	AUGUSTUS	CDS	31702652	31703230	1	+	0	ID=g14999.t1.CDS1;Parent=g14999.t1;
OW052038.1_Epicampocera_succincta_genome_assembly,_chromosome:_5	AUGUSTUS	exon	31702652	31703230	.	+	.	ID=g14999.t1.exon1;Parent=g14999.t1;
OW052038.1_Epicampocera_succincta_genome_assembly,_chromosome:_5	AUGUSTUS	intron	31703231	31703292	1	+	.	ID=g14999.t1.intron1;Parent=g14999.t1;
OW052038.1_Epicampocera_succincta_genome_assembly,_chromosome:_5	AUGUSTUS	CDS	31703293	31703469	1	+	0	ID=g14999.t1.CDS2;Parent=g14999.t1;
OW052038.1_Epicampocera_succincta_genome_assembly,_chromosome:_5	AUGUSTUS	exon	31703293	31703469	.	+	.	ID=g14999.t1.exon2;Parent=g14999.t1;
OW052038.1_Epicampocera_succincta_genome_assembly,_chromosome:_5	AUGUSTUS	stop_codon	31703467	31703469	.	+	0	ID=g14999.t1.stop1;Parent=g14999.t1;
OW052038.1_Epicampocera_succincta_genome_assembly,_chromosome:_5	AUGUSTUS	gene	31726757	31727606	.	+	.	ID=g15000;
OW052038.1_Epicampocera_succincta_genome_assembly,_chromosome:_5	AUGUSTUS	mRNA	31726757	31727606	1	+	.	ID=g15000.t1;Parent=g15000;
OW052038.1_Epicampocera_succincta_genome_assembly,_chromosome:_5	AUGUSTUS	start_codon	31726757	31726759	.	+	0	ID=g15000.t1.start1;Parent=g15000.t1;
OW052038.1_Epicampocera_succincta_genome_assembly,_chromosome:_5	AUGUSTUS	CDS	31726757	31727335	1	+	0	ID=g15000.t1.CDS1;Parent=g15000.t1;
OW052038.1_Epicampocera_succincta_genome_assembly,_chromosome:_5	AUGUSTUS	exon	31726757	31727335	.	+	.	ID=g15000.t1.exon1;Parent=g15000.t1;
OW052038.1_Epicampocera_succincta_genome_assembly,_chromosome:_5	AUGUSTUS	intron	31727336	31727438	1	+	.	ID=g15000.t1.intron1;Parent=g15000.t1;
OW052038.1_Epicampocera_succincta_genome_assembly,_chromosome:_5	AUGUSTUS	CDS	31727439	31727606	1	+	0	ID=g15000.t1.CDS2;Parent=g15000.t1;
OW052038.1_Epicampocera_succincta_genome_assembly,_chromosome:_5	AUGUSTUS	exon	31727439	31727606	.	+	.	ID=g15000.t1.exon2;Parent=g15000.t1;
OW052038.1_Epicampocera_succincta_genome_assembly,_chromosome:_5	AUGUSTUS	stop_codon	31727604	31727606	.	+	0	ID=g15000.t1.stop1;Parent=g15000.t1;
OW052038.1_Epicampocera_succincta_genome_assembly,_chromosome:_5	AUGUSTUS	gene	31849349	31857296	.	+	.	ID=g15001;
OW052038.1_Epicampocera_succincta_genome_assembly,_chromosome:_5	AUGUSTUS	mRNA	31849349	31857296	1	+	.	ID=g15001.t1;Parent=g15001;
OW052038.1_Epicampocera_succincta_genome_assembly,_chromosome:_5	AUGUSTUS	start_codon	31849349	31849351	.	+	0	ID=g15001.t1.start1;Parent=g15001.t1;
OW052038.1_Epicampocera_succincta_genome_assembly,_chromosome:_5	AUGUSTUS	CDS	31849349	31849550	1	+	0	ID=g15001.t1.CDS1;Parent=g15001.t1;
OW052038.1_Epicampocera_succincta_genome_assembly,_chromosome:_5	AUGUSTUS	exon	31849349	31849550	.	+	.	ID=g15001.t1.exon1;Parent=g15001.t1;
OW052038.1_Epicampocera_succincta_genome_assembly,_chromosome:_5	AUGUSTUS	intron	31849551	31850753	1	+	.	ID=g15001.t1.intron1;Parent=g15001.t1;
OW052038.1_Epicampocera_succincta_genome_assembly,_chromosome:_5	AUGUSTUS	CDS	31850754	31850945	1	+	2	ID=g15001.t1.CDS2;Parent=g15001.t1;
OW052038.1_Epicampocera_succincta_genome_assembly,_chromosome:_5	AUGUSTUS	exon	31850754	31850945	.	+	.	ID=g15001.t1.exon2;Parent=g15001.t1;
OW052038.1_Epicampocera_succincta_genome_assembly,_chromosome:_5	AUGUSTUS	intron	31850946	31851217	1	+	.	ID=g15001.t1.intron2;Parent=g15001.t1;
OW052038.1_Epicampocera_succincta_genome_assembly,_chromosome:_5	AUGUSTUS	CDS	31851218	31851403	1	+	2	ID=g15001.t1.CDS3;Parent=g15001.t1;
OW052038.1_Epicampocera_succincta_genome_assembly,_chromosome:_5	AUGUSTUS	exon	31851218	31851403	.	+	.	ID=g15001.t1.exon3;Parent=g15001.t1;
OW052038.1_Epicampocera_succincta_genome_assembly,_chromosome:_5	AUGUSTUS	intron	31851404	31851458	1	+	.	ID=g15001.t1.intron3;Parent=g15001.t1;
OW052038.1_Epicampocera_succincta_genome_assembly,_chromosome:_5	AUGUSTUS	CDS	31851459	31851644	1	+	2	ID=g15001.t1.CDS4;Parent=g15001.t1;
OW052038.1_Epicampocera_succincta_genome_assembly,_chromosome:_5	AUGUSTUS	exon	31851459	31851644	.	+	.	ID=g15001.t1.exon4;Parent=g15001.t1;
OW052038.1_Epicampocera_succincta_genome_assembly,_chromosome:_5	AUGUSTUS	intron	31851645	31851944	1	+	.	ID=g15001.t1.intron4;Parent=g15001.t1;
OW052038.1_Epicampocera_succincta_genome_assembly,_chromosome:_5	AUGUSTUS	CDS	31851945	31852127	1	+	2	ID=g15001.t1.CDS5;Parent=g15001.t1;
OW052038.1_Epicampocera_succincta_genome_assembly,_chromosome:_5	AUGUSTUS	exon	31851945	31852127	.	+	.	ID=g15001.t1.exon5;Parent=g15001.t1;
OW052038.1_Epicampocera_succincta_genome_assembly,_chromosome:_5	AUGUSTUS	intron	31852128	31852185	1	+	.	ID=g15001.t1.intron5;Parent=g15001.t1;
OW052038.1_Epicampocera_succincta_genome_assembly,_chromosome:_5	AUGUSTUS	CDS	31852186	31852368	1	+	2	ID=g15001.t1.CDS6;Parent=g15001.t1;
OW052038.1_Epicampocera_succincta_genome_assembly,_chromosome:_5	AUGUSTUS	exon	31852186	31852368	.	+	.	ID=g15001.t1.exon6;Parent=g15001.t1;
OW052038.1_Epicampocera_succincta_genome_assembly,_chromosome:_5	AUGUSTUS	intron	31852369	31852426	1	+	.	ID=g15001.t1.intron6;Parent=g15001.t1;
OW052038.1_Epicampocera_succincta_genome_assembly,_chromosome:_5	AUGUSTUS	CDS	31852427	31852612	1	+	2	ID=g15001.t1.CDS7;Parent=g15001.t1;
OW052038.1_Epicampocera_succincta_genome_assembly,_chromosome:_5	AUGUSTUS	exon	31852427	31852612	.	+	.	ID=g15001.t1.exon7;Parent=g15001.t1;
OW052038.1_Epicampocera_succincta_genome_assembly,_chromosome:_5	AUGUSTUS	intron	31852613	31852682	1	+	.	ID=g15001.t1.intron7;Parent=g15001.t1;
OW052038.1_Epicampocera_succincta_genome_assembly,_chromosome:_5	AUGUSTUS	CDS	31852683	31853057	1	+	2	ID=g15001.t1.CDS8;Parent=g15001.t1;
OW052038.1_Epicampocera_succincta_genome_assembly,_chromosome:_5	AUGUSTUS	exon	31852683	31853057	.	+	.	ID=g15001.t1.exon8;Parent=g15001.t1;
OW052038.1_Epicampocera_succincta_genome_assembly,_chromosome:_5	AUGUSTUS	intron	31853058	31853124	1	+	.	ID=g15001.t1.intron8;Parent=g15001.t1;
OW052038.1_Epicampocera_succincta_genome_assembly,_chromosome:_5	AUGUSTUS	CDS	31853125	31853307	1	+	2	ID=g15001.t1.CDS9;Parent=g15001.t1;
OW052038.1_Epicampocera_succincta_genome_assembly,_chromosome:_5	AUGUSTUS	exon	31853125	31853307	.	+	.	ID=g15001.t1.exon9;Parent=g15001.t1;
OW052038.1_Epicampocera_succincta_genome_assembly,_chromosome:_5	AUGUSTUS	intron	31853308	31853362	1	+	.	ID=g15001.t1.intron9;Parent=g15001.t1;
OW052038.1_Epicampocera_succincta_genome_assembly,_chromosome:_5	AUGUSTUS	CDS	31853363	31853554	1	+	2	ID=g15001.t1.CDS10;Parent=g15001.t1;
OW052038.1_Epicampocera_succincta_genome_assembly,_chromosome:_5	AUGUSTUS	exon	31853363	31853554	.	+	.	ID=g15001.t1.exon10;Parent=g15001.t1;
OW052038.1_Epicampocera_succincta_genome_assembly,_chromosome:_5	AUGUSTUS	intron	31853555	31853619	1	+	.	ID=g15001.t1.intron10;Parent=g15001.t1;
OW052038.1_Epicampocera_succincta_genome_assembly,_chromosome:_5	AUGUSTUS	CDS	31853620	31853802	1	+	2	ID=g15001.t1.CDS11;Parent=g15001.t1;
OW052038.1_Epicampocera_succincta_genome_assembly,_chromosome:_5	AUGUSTUS	exon	31853620	31853802	.	+	.	ID=g15001.t1.exon11;Parent=g15001.t1;
OW052038.1_Epicampocera_succincta_genome_assembly,_chromosome:_5	AUGUSTUS	intron	31853803	31853873	1	+	.	ID=g15001.t1.intron11;Parent=g15001.t1;
OW052038.1_Epicampocera_succincta_genome_assembly,_chromosome:_5	AUGUSTUS	CDS	31853874	31854053	1	+	2	ID=g15001.t1.CDS12;Parent=g15001.t1;
OW052038.1_Epicampocera_succincta_genome_assembly,_chromosome:_5	AUGUSTUS	exon	31853874	31854053	.	+	.	ID=g15001.t1.exon12;Parent=g15001.t1;
OW052038.1_Epicampocera_succincta_genome_assembly,_chromosome:_5	AUGUSTUS	intron	31854054	31854120	1	+	.	ID=g15001.t1.intron12;Parent=g15001.t1;
OW052038.1_Epicampocera_succincta_genome_assembly,_chromosome:_5	AUGUSTUS	CDS	31854121	31854303	1	+	2	ID=g15001.t1.CDS13;Parent=g15001.t1;
OW052038.1_Epicampocera_succincta_genome_assembly,_chromosome:_5	AUGUSTUS	exon	31854121	31854303	.	+	.	ID=g15001.t1.exon13;Parent=g15001.t1;
OW052038.1_Epicampocera_succincta_genome_assembly,_chromosome:_5	AUGUSTUS	intron	31854304	31854900	1	+	.	ID=g15001.t1.intron13;Parent=g15001.t1;
OW052038.1_Epicampocera_succincta_genome_assembly,_chromosome:_5	AUGUSTUS	CDS	31854901	31855086	1	+	2	ID=g15001.t1.CDS14;Parent=g15001.t1;
OW052038.1_Epicampocera_succincta_genome_assembly,_chromosome:_5	AUGUSTUS	exon	31854901	31855086	.	+	.	ID=g15001.t1.exon14;Parent=g15001.t1;
OW052038.1_Epicampocera_succincta_genome_assembly,_chromosome:_5	AUGUSTUS	intron	31855087	31855142	1	+	.	ID=g15001.t1.intron14;Parent=g15001.t1;
OW052038.1_Epicampocera_succincta_genome_assembly,_chromosome:_5	AUGUSTUS	CDS	31855143	31855328	1	+	2	ID=g15001.t1.CDS15;Parent=g15001.t1;
OW052038.1_Epicampocera_succincta_genome_assembly,_chromosome:_5	AUGUSTUS	exon	31855143	31855328	.	+	.	ID=g15001.t1.exon15;Parent=g15001.t1;
OW052038.1_Epicampocera_succincta_genome_assembly,_chromosome:_5	AUGUSTUS	intron	31855329	31855386	1	+	.	ID=g15001.t1.intron15;Parent=g15001.t1;
OW052038.1_Epicampocera_succincta_genome_assembly,_chromosome:_5	AUGUSTUS	CDS	31855387	31855569	1	+	2	ID=g15001.t1.CDS16;Parent=g15001.t1;
OW052038.1_Epicampocera_succincta_genome_assembly,_chromosome:_5	AUGUSTUS	exon	31855387	31855569	.	+	.	ID=g15001.t1.exon16;Parent=g15001.t1;
OW052038.1_Epicampocera_succincta_genome_assembly,_chromosome:_5	AUGUSTUS	intron	31855570	31855641	1	+	.	ID=g15001.t1.intron16;Parent=g15001.t1;
OW052038.1_Epicampocera_succincta_genome_assembly,_chromosome:_5	AUGUSTUS	CDS	31855642	31855845	1	+	2	ID=g15001.t1.CDS17;Parent=g15001.t1;
OW052038.1_Epicampocera_succincta_genome_assembly,_chromosome:_5	AUGUSTUS	exon	31855642	31855845	.	+	.	ID=g15001.t1.exon17;Parent=g15001.t1;
OW052038.1_Epicampocera_succincta_genome_assembly,_chromosome:_5	AUGUSTUS	intron	31855846	31855908	1	+	.	ID=g15001.t1.intron17;Parent=g15001.t1;
OW052038.1_Epicampocera_succincta_genome_assembly,_chromosome:_5	AUGUSTUS	CDS	31855909	31856091	1	+	2	ID=g15001.t1.CDS18;Parent=g15001.t1;
OW052038.1_Epicampocera_succincta_genome_assembly,_chromosome:_5	AUGUSTUS	exon	31855909	31856091	.	+	.	ID=g15001.t1.exon18;Parent=g15001.t1;
OW052038.1_Epicampocera_succincta_genome_assembly,_chromosome:_5	AUGUSTUS	intron	31856092	31856525	1	+	.	ID=g15001.t1.intron18;Parent=g15001.t1;
OW052038.1_Epicampocera_succincta_genome_assembly,_chromosome:_5	AUGUSTUS	CDS	31856526	31856705	1	+	2	ID=g15001.t1.CDS19;Parent=g15001.t1;
OW052038.1_Epicampocera_succincta_genome_assembly,_chromosome:_5	AUGUSTUS	exon	31856526	31856705	.	+	.	ID=g15001.t1.exon19;Parent=g15001.t1;
OW052038.1_Epicampocera_succincta_genome_assembly,_chromosome:_5	AUGUSTUS	intron	31856706	31856770	1	+	.	ID=g15001.t1.intron19;Parent=g15001.t1;
OW052038.1_Epicampocera_succincta_genome_assembly,_chromosome:_5	AUGUSTUS	CDS	31856771	31856938	1	+	2	ID=g15001.t1.CDS20;Parent=g15001.t1;
OW052038.1_Epicampocera_succincta_genome_assembly,_chromosome:_5	AUGUSTUS	exon	31856771	31856938	.	+	.	ID=g15001.t1.exon20;Parent=g15001.t1;
OW052038.1_Epicampocera_succincta_genome_assembly,_chromosome:_5	AUGUSTUS	intron	31856939	31856988	1	+	.	ID=g15001.t1.intron20;Parent=g15001.t1;
OW052038.1_Epicampocera_succincta_genome_assembly,_chromosome:_5	AUGUSTUS	CDS	31856989	31857177	1	+	2	ID=g15001.t1.CDS21;Parent=g15001.t1;
OW052038.1_Epicampocera_succincta_genome_assembly,_chromosome:_5	AUGUSTUS	exon	31856989	31857177	.	+	.	ID=g15001.t1.exon21;Parent=g15001.t1;
OW052038.1_Epicampocera_succincta_genome_assembly,_chromosome:_5	AUGUSTUS	intron	31857178	31857255	1	+	.	ID=g15001.t1.intron21;Parent=g15001.t1;
OW052038.1_Epicampocera_succincta_genome_assembly,_chromosome:_5	AUGUSTUS	CDS	31857256	31857296	1	+	2	ID=g15001.t1.CDS22;Parent=g15001.t1;
OW052038.1_Epicampocera_succincta_genome_assembly,_chromosome:_5	AUGUSTUS	exon	31857256	31857296	.	+	.	ID=g15001.t1.exon22;Parent=g15001.t1;
OW052038.1_Epicampocera_succincta_genome_assembly,_chromosome:_5	AUGUSTUS	stop_codon	31857294	31857296	.	+	0	ID=g15001.t1.stop1;Parent=g15001.t1;
OW052038.1_Epicampocera_succincta_genome_assembly,_chromosome:_5	AUGUSTUS	gene	31861306	31862602	.	+	.	ID=g15002;
OW052038.1_Epicampocera_succincta_genome_assembly,_chromosome:_5	AUGUSTUS	mRNA	31861306	31862602	0.8	+	.	ID=g15002.t1;Parent=g15002;
OW052038.1_Epicampocera_succincta_genome_assembly,_chromosome:_5	AUGUSTUS	start_codon	31861306	31861308	.	+	0	ID=g15002.t1.start1;Parent=g15002.t1;
OW052038.1_Epicampocera_succincta_genome_assembly,_chromosome:_5	AUGUSTUS	CDS	31861306	31861344	0.8	+	0	ID=g15002.t1.CDS1;Parent=g15002.t1;
OW052038.1_Epicampocera_succincta_genome_assembly,_chromosome:_5	AUGUSTUS	exon	31861306	31861344	.	+	.	ID=g15002.t1.exon1;Parent=g15002.t1;
OW052038.1_Epicampocera_succincta_genome_assembly,_chromosome:_5	AUGUSTUS	intron	31861345	31862173	0.8	+	.	ID=g15002.t1.intron1;Parent=g15002.t1;
OW052038.1_Epicampocera_succincta_genome_assembly,_chromosome:_5	AUGUSTUS	CDS	31862174	31862602	0.98	+	0	ID=g15002.t1.CDS2;Parent=g15002.t1;
OW052038.1_Epicampocera_succincta_genome_assembly,_chromosome:_5	AUGUSTUS	exon	31862174	31862602	.	+	.	ID=g15002.t1.exon2;Parent=g15002.t1;
OW052038.1_Epicampocera_succincta_genome_assembly,_chromosome:_5	AUGUSTUS	stop_codon	31862600	31862602	.	+	0	ID=g15002.t1.stop1;Parent=g15002.t1;
OW052038.1_Epicampocera_succincta_genome_assembly,_chromosome:_5	AUGUSTUS	gene	31877800	31884690	.	-	.	ID=g15003;
OW052038.1_Epicampocera_succincta_genome_assembly,_chromosome:_5	AUGUSTUS	mRNA	31877800	31884690	1	-	.	ID=g15003.t1;Parent=g15003;
OW052038.1_Epicampocera_succincta_genome_assembly,_chromosome:_5	AUGUSTUS	stop_codon	31877800	31877802	.	-	0	ID=g15003.t1.stop1;Parent=g15003.t1;
OW052038.1_Epicampocera_succincta_genome_assembly,_chromosome:_5	AUGUSTUS	CDS	31877800	31879170	1	-	0	ID=g15003.t1.CDS1;Parent=g15003.t1;
OW052038.1_Epicampocera_succincta_genome_assembly,_chromosome:_5	AUGUSTUS	exon	31877800	31879170	.	-	.	ID=g15003.t1.exon1;Parent=g15003.t1;
OW052038.1_Epicampocera_succincta_genome_assembly,_chromosome:_5	AUGUSTUS	intron	31879171	31879831	1	-	.	ID=g15003.t1.intron1;Parent=g15003.t1;
OW052038.1_Epicampocera_succincta_genome_assembly,_chromosome:_5	AUGUSTUS	CDS	31879832	31880112	1	-	2	ID=g15003.t1.CDS2;Parent=g15003.t1;
OW052038.1_Epicampocera_succincta_genome_assembly,_chromosome:_5	AUGUSTUS	exon	31879832	31880112	.	-	.	ID=g15003.t1.exon2;Parent=g15003.t1;
OW052038.1_Epicampocera_succincta_genome_assembly,_chromosome:_5	AUGUSTUS	intron	31880113	31880220	1	-	.	ID=g15003.t1.intron2;Parent=g15003.t1;
OW052038.1_Epicampocera_succincta_genome_assembly,_chromosome:_5	AUGUSTUS	CDS	31880221	31880304	1	-	2	ID=g15003.t1.CDS3;Parent=g15003.t1;
OW052038.1_Epicampocera_succincta_genome_assembly,_chromosome:_5	AUGUSTUS	exon	31880221	31880304	.	-	.	ID=g15003.t1.exon3;Parent=g15003.t1;
OW052038.1_Epicampocera_succincta_genome_assembly,_chromosome:_5	AUGUSTUS	intron	31880305	31881800	1	-	.	ID=g15003.t1.intron3;Parent=g15003.t1;
OW052038.1_Epicampocera_succincta_genome_assembly,_chromosome:_5	AUGUSTUS	CDS	31881801	31884690	1	-	0	ID=g15003.t1.CDS4;Parent=g15003.t1;
OW052038.1_Epicampocera_succincta_genome_assembly,_chromosome:_5	AUGUSTUS	exon	31881801	31884690	.	-	.	ID=g15003.t1.exon4;Parent=g15003.t1;
OW052038.1_Epicampocera_succincta_genome_assembly,_chromosome:_5	AUGUSTUS	start_codon	31884688	31884690	.	-	0	ID=g15003.t1.start1;Parent=g15003.t1;
OW052038.1_Epicampocera_succincta_genome_assembly,_chromosome:_5	AUGUSTUS	gene	31887778	31888666	.	-	.	ID=g15004;
OW052038.1_Epicampocera_succincta_genome_assembly,_chromosome:_5	AUGUSTUS	mRNA	31887778	31888666	0.76	-	.	ID=g15004.t1;Parent=g15004;
OW052038.1_Epicampocera_succincta_genome_assembly,_chromosome:_5	AUGUSTUS	stop_codon	31887778	31887780	.	-	0	ID=g15004.t1.stop1;Parent=g15004.t1;
OW052038.1_Epicampocera_succincta_genome_assembly,_chromosome:_5	AUGUSTUS	CDS	31887778	31888010	1	-	2	ID=g15004.t1.CDS1;Parent=g15004.t1;
OW052038.1_Epicampocera_succincta_genome_assembly,_chromosome:_5	AUGUSTUS	exon	31887778	31888010	.	-	.	ID=g15004.t1.exon1;Parent=g15004.t1;
OW052038.1_Epicampocera_succincta_genome_assembly,_chromosome:_5	AUGUSTUS	intron	31888011	31888310	1	-	.	ID=g15004.t1.intron1;Parent=g15004.t1;
OW052038.1_Epicampocera_succincta_genome_assembly,_chromosome:_5	AUGUSTUS	CDS	31888311	31888466	0.78	-	2	ID=g15004.t1.CDS2;Parent=g15004.t1;
OW052038.1_Epicampocera_succincta_genome_assembly,_chromosome:_5	AUGUSTUS	exon	31888311	31888466	.	-	.	ID=g15004.t1.exon2;Parent=g15004.t1;
OW052038.1_Epicampocera_succincta_genome_assembly,_chromosome:_5	AUGUSTUS	intron	31888467	31888620	0.76	-	.	ID=g15004.t1.intron2;Parent=g15004.t1;
OW052038.1_Epicampocera_succincta_genome_assembly,_chromosome:_5	AUGUSTUS	CDS	31888621	31888666	0.97	-	0	ID=g15004.t1.CDS3;Parent=g15004.t1;
OW052038.1_Epicampocera_succincta_genome_assembly,_chromosome:_5	AUGUSTUS	exon	31888621	31888666	.	-	.	ID=g15004.t1.exon3;Parent=g15004.t1;
OW052038.1_Epicampocera_succincta_genome_assembly,_chromosome:_5	AUGUSTUS	start_codon	31888664	31888666	.	-	0	ID=g15004.t1.start1;Parent=g15004.t1;
OW052038.1_Epicampocera_succincta_genome_assembly,_chromosome:_5	AUGUSTUS	gene	31891986	31892436	.	-	.	ID=g15005;
OW052038.1_Epicampocera_succincta_genome_assembly,_chromosome:_5	AUGUSTUS	mRNA	31891986	31892436	0.73	-	.	ID=g15005.t1;Parent=g15005;
OW052038.1_Epicampocera_succincta_genome_assembly,_chromosome:_5	AUGUSTUS	stop_codon	31891986	31891988	.	-	0	ID=g15005.t1.stop1;Parent=g15005.t1;
OW052038.1_Epicampocera_succincta_genome_assembly,_chromosome:_5	AUGUSTUS	CDS	31891986	31892302	1	-	2	ID=g15005.t1.CDS1;Parent=g15005.t1;
OW052038.1_Epicampocera_succincta_genome_assembly,_chromosome:_5	AUGUSTUS	exon	31891986	31892302	.	-	.	ID=g15005.t1.exon1;Parent=g15005.t1;
OW052038.1_Epicampocera_succincta_genome_assembly,_chromosome:_5	AUGUSTUS	intron	31892303	31892378	1	-	.	ID=g15005.t1.intron1;Parent=g15005.t1;
OW052038.1_Epicampocera_succincta_genome_assembly,_chromosome:_5	AUGUSTUS	CDS	31892379	31892436	0.73	-	0	ID=g15005.t1.CDS2;Parent=g15005.t1;
OW052038.1_Epicampocera_succincta_genome_assembly,_chromosome:_5	AUGUSTUS	exon	31892379	31892436	.	-	.	ID=g15005.t1.exon2;Parent=g15005.t1;
OW052038.1_Epicampocera_succincta_genome_assembly,_chromosome:_5	AUGUSTUS	start_codon	31892434	31892436	.	-	0	ID=g15005.t1.start1;Parent=g15005.t1;
OW052038.1_Epicampocera_succincta_genome_assembly,_chromosome:_5	AUGUSTUS	gene	31894761	31895416	.	+	.	ID=g15006;
OW052038.1_Epicampocera_succincta_genome_assembly,_chromosome:_5	AUGUSTUS	mRNA	31894761	31895416	1	+	.	ID=g15006.t1;Parent=g15006;
OW052038.1_Epicampocera_succincta_genome_assembly,_chromosome:_5	AUGUSTUS	start_codon	31894761	31894763	.	+	0	ID=g15006.t1.start1;Parent=g15006.t1;
OW052038.1_Epicampocera_succincta_genome_assembly,_chromosome:_5	AUGUSTUS	CDS	31894761	31894785	1	+	0	ID=g15006.t1.CDS1;Parent=g15006.t1;
OW052038.1_Epicampocera_succincta_genome_assembly,_chromosome:_5	AUGUSTUS	exon	31894761	31894785	.	+	.	ID=g15006.t1.exon1;Parent=g15006.t1;
OW052038.1_Epicampocera_succincta_genome_assembly,_chromosome:_5	AUGUSTUS	intron	31894786	31894850	1	+	.	ID=g15006.t1.intron1;Parent=g15006.t1;
OW052038.1_Epicampocera_succincta_genome_assembly,_chromosome:_5	AUGUSTUS	CDS	31894851	31895021	1	+	2	ID=g15006.t1.CDS2;Parent=g15006.t1;
OW052038.1_Epicampocera_succincta_genome_assembly,_chromosome:_5	AUGUSTUS	exon	31894851	31895021	.	+	.	ID=g15006.t1.exon2;Parent=g15006.t1;
OW052038.1_Epicampocera_succincta_genome_assembly,_chromosome:_5	AUGUSTUS	intron	31895022	31895093	1	+	.	ID=g15006.t1.intron2;Parent=g15006.t1;
OW052038.1_Epicampocera_succincta_genome_assembly,_chromosome:_5	AUGUSTUS	CDS	31895094	31895416	1	+	2	ID=g15006.t1.CDS3;Parent=g15006.t1;
OW052038.1_Epicampocera_succincta_genome_assembly,_chromosome:_5	AUGUSTUS	exon	31895094	31895416	.	+	.	ID=g15006.t1.exon3;Parent=g15006.t1;
OW052038.1_Epicampocera_succincta_genome_assembly,_chromosome:_5	AUGUSTUS	stop_codon	31895414	31895416	.	+	0	ID=g15006.t1.stop1;Parent=g15006.t1;
OW052038.1_Epicampocera_succincta_genome_assembly,_chromosome:_5	AUGUSTUS	gene	31896275	31906751	.	-	.	ID=g15007;
OW052038.1_Epicampocera_succincta_genome_assembly,_chromosome:_5	AUGUSTUS	mRNA	31896275	31906751	1	-	.	ID=g15007.t1;Parent=g15007;
OW052038.1_Epicampocera_succincta_genome_assembly,_chromosome:_5	AUGUSTUS	stop_codon	31896275	31896277	.	-	0	ID=g15007.t1.stop1;Parent=g15007.t1;
OW052038.1_Epicampocera_succincta_genome_assembly,_chromosome:_5	AUGUSTUS	CDS	31896275	31896357	1	-	2	ID=g15007.t1.CDS1;Parent=g15007.t1;
OW052038.1_Epicampocera_succincta_genome_assembly,_chromosome:_5	AUGUSTUS	exon	31896275	31896357	.	-	.	ID=g15007.t1.exon1;Parent=g15007.t1;
OW052038.1_Epicampocera_succincta_genome_assembly,_chromosome:_5	AUGUSTUS	intron	31896358	31896415	1	-	.	ID=g15007.t1.intron1;Parent=g15007.t1;
OW052038.1_Epicampocera_succincta_genome_assembly,_chromosome:_5	AUGUSTUS	CDS	31896416	31896625	1	-	2	ID=g15007.t1.CDS2;Parent=g15007.t1;
OW052038.1_Epicampocera_succincta_genome_assembly,_chromosome:_5	AUGUSTUS	exon	31896416	31896625	.	-	.	ID=g15007.t1.exon2;Parent=g15007.t1;
OW052038.1_Epicampocera_succincta_genome_assembly,_chromosome:_5	AUGUSTUS	intron	31896626	31896686	1	-	.	ID=g15007.t1.intron2;Parent=g15007.t1;
OW052038.1_Epicampocera_succincta_genome_assembly,_chromosome:_5	AUGUSTUS	CDS	31896687	31899914	1	-	2	ID=g15007.t1.CDS3;Parent=g15007.t1;
OW052038.1_Epicampocera_succincta_genome_assembly,_chromosome:_5	AUGUSTUS	exon	31896687	31899914	.	-	.	ID=g15007.t1.exon3;Parent=g15007.t1;
OW052038.1_Epicampocera_succincta_genome_assembly,_chromosome:_5	AUGUSTUS	intron	31899915	31900743	1	-	.	ID=g15007.t1.intron3;Parent=g15007.t1;
OW052038.1_Epicampocera_succincta_genome_assembly,_chromosome:_5	AUGUSTUS	CDS	31900744	31900852	1	-	0	ID=g15007.t1.CDS4;Parent=g15007.t1;
OW052038.1_Epicampocera_succincta_genome_assembly,_chromosome:_5	AUGUSTUS	exon	31900744	31900852	.	-	.	ID=g15007.t1.exon4;Parent=g15007.t1;
OW052038.1_Epicampocera_succincta_genome_assembly,_chromosome:_5	AUGUSTUS	intron	31900853	31902416	1	-	.	ID=g15007.t1.intron4;Parent=g15007.t1;
OW052038.1_Epicampocera_succincta_genome_assembly,_chromosome:_5	AUGUSTUS	CDS	31902417	31902679	1	-	2	ID=g15007.t1.CDS5;Parent=g15007.t1;
OW052038.1_Epicampocera_succincta_genome_assembly,_chromosome:_5	AUGUSTUS	exon	31902417	31902679	.	-	.	ID=g15007.t1.exon5;Parent=g15007.t1;
OW052038.1_Epicampocera_succincta_genome_assembly,_chromosome:_5	AUGUSTUS	intron	31902680	31905961	1	-	.	ID=g15007.t1.intron5;Parent=g15007.t1;
OW052038.1_Epicampocera_succincta_genome_assembly,_chromosome:_5	AUGUSTUS	CDS	31905962	31906024	1	-	2	ID=g15007.t1.CDS6;Parent=g15007.t1;
OW052038.1_Epicampocera_succincta_genome_assembly,_chromosome:_5	AUGUSTUS	exon	31905962	31906024	.	-	.	ID=g15007.t1.exon6;Parent=g15007.t1;
OW052038.1_Epicampocera_succincta_genome_assembly,_chromosome:_5	AUGUSTUS	intron	31906025	31906184	1	-	.	ID=g15007.t1.intron6;Parent=g15007.t1;
OW052038.1_Epicampocera_succincta_genome_assembly,_chromosome:_5	AUGUSTUS	CDS	31906185	31906653	1	-	0	ID=g15007.t1.CDS7;Parent=g15007.t1;
OW052038.1_Epicampocera_succincta_genome_assembly,_chromosome:_5	AUGUSTUS	exon	31906185	31906653	.	-	.	ID=g15007.t1.exon7;Parent=g15007.t1;
OW052038.1_Epicampocera_succincta_genome_assembly,_chromosome:_5	AUGUSTUS	intron	31906654	31906724	1	-	.	ID=g15007.t1.intron7;Parent=g15007.t1;
OW052038.1_Epicampocera_succincta_genome_assembly,_chromosome:_5	AUGUSTUS	CDS	31906725	31906751	1	-	0	ID=g15007.t1.CDS8;Parent=g15007.t1;
OW052038.1_Epicampocera_succincta_genome_assembly,_chromosome:_5	AUGUSTUS	exon	31906725	31906751	.	-	.	ID=g15007.t1.exon8;Parent=g15007.t1;
OW052038.1_Epicampocera_succincta_genome_assembly,_chromosome:_5	AUGUSTUS	start_codon	31906749	31906751	.	-	0	ID=g15007.t1.start1;Parent=g15007.t1;
OW052038.1_Epicampocera_succincta_genome_assembly,_chromosome:_5	AUGUSTUS	gene	31910764	31912326	.	-	.	ID=g15008;
OW052038.1_Epicampocera_succincta_genome_assembly,_chromosome:_5	AUGUSTUS	mRNA	31910764	31912326	1	-	.	ID=g15008.t1;Parent=g15008;
OW052038.1_Epicampocera_succincta_genome_assembly,_chromosome:_5	AUGUSTUS	stop_codon	31910764	31910766	.	-	0	ID=g15008.t1.stop1;Parent=g15008.t1;
OW052038.1_Epicampocera_succincta_genome_assembly,_chromosome:_5	AUGUSTUS	CDS	31910764	31912326	1	-	0	ID=g15008.t1.CDS1;Parent=g15008.t1;
OW052038.1_Epicampocera_succincta_genome_assembly,_chromosome:_5	AUGUSTUS	exon	31910764	31912326	.	-	.	ID=g15008.t1.exon1;Parent=g15008.t1;
OW052038.1_Epicampocera_succincta_genome_assembly,_chromosome:_5	AUGUSTUS	start_codon	31912324	31912326	.	-	0	ID=g15008.t1.start1;Parent=g15008.t1;
OW052038.1_Epicampocera_succincta_genome_assembly,_chromosome:_5	AUGUSTUS	gene	32027486	32030137	.	+	.	ID=g15009;
OW052038.1_Epicampocera_succincta_genome_assembly,_chromosome:_5	AUGUSTUS	mRNA	32027486	32030137	1	+	.	ID=g15009.t1;Parent=g15009;
OW052038.1_Epicampocera_succincta_genome_assembly,_chromosome:_5	AUGUSTUS	start_codon	32027486	32027488	.	+	0	ID=g15009.t1.start1;Parent=g15009.t1;
OW052038.1_Epicampocera_succincta_genome_assembly,_chromosome:_5	AUGUSTUS	CDS	32027486	32030137	1	+	0	ID=g15009.t1.CDS1;Parent=g15009.t1;
OW052038.1_Epicampocera_succincta_genome_assembly,_chromosome:_5	AUGUSTUS	exon	32027486	32030137	.	+	.	ID=g15009.t1.exon1;Parent=g15009.t1;
OW052038.1_Epicampocera_succincta_genome_assembly,_chromosome:_5	AUGUSTUS	stop_codon	32030135	32030137	.	+	0	ID=g15009.t1.stop1;Parent=g15009.t1;
OW052038.1_Epicampocera_succincta_genome_assembly,_chromosome:_5	AUGUSTUS	gene	32097278	32097586	.	+	.	ID=g15010;
OW052038.1_Epicampocera_succincta_genome_assembly,_chromosome:_5	AUGUSTUS	mRNA	32097278	32097586	1	+	.	ID=g15010.t1;Parent=g15010;
OW052038.1_Epicampocera_succincta_genome_assembly,_chromosome:_5	AUGUSTUS	start_codon	32097278	32097280	.	+	0	ID=g15010.t1.start1;Parent=g15010.t1;
OW052038.1_Epicampocera_succincta_genome_assembly,_chromosome:_5	AUGUSTUS	CDS	32097278	32097586	1	+	0	ID=g15010.t1.CDS1;Parent=g15010.t1;
OW052038.1_Epicampocera_succincta_genome_assembly,_chromosome:_5	AUGUSTUS	exon	32097278	32097586	.	+	.	ID=g15010.t1.exon1;Parent=g15010.t1;
OW052038.1_Epicampocera_succincta_genome_assembly,_chromosome:_5	AUGUSTUS	stop_codon	32097584	32097586	.	+	0	ID=g15010.t1.stop1;Parent=g15010.t1;
OW052038.1_Epicampocera_succincta_genome_assembly,_chromosome:_5	AUGUSTUS	gene	32100484	32101720	.	+	.	ID=g15011;
OW052038.1_Epicampocera_succincta_genome_assembly,_chromosome:_5	AUGUSTUS	mRNA	32100484	32101720	1	+	.	ID=g15011.t1;Parent=g15011;
OW052038.1_Epicampocera_succincta_genome_assembly,_chromosome:_5	AUGUSTUS	start_codon	32100484	32100486	.	+	0	ID=g15011.t1.start1;Parent=g15011.t1;
OW052038.1_Epicampocera_succincta_genome_assembly,_chromosome:_5	AUGUSTUS	CDS	32100484	32100807	1	+	0	ID=g15011.t1.CDS1;Parent=g15011.t1;
OW052038.1_Epicampocera_succincta_genome_assembly,_chromosome:_5	AUGUSTUS	exon	32100484	32100807	.	+	.	ID=g15011.t1.exon1;Parent=g15011.t1;
OW052038.1_Epicampocera_succincta_genome_assembly,_chromosome:_5	AUGUSTUS	intron	32100808	32100974	1	+	.	ID=g15011.t1.intron1;Parent=g15011.t1;
OW052038.1_Epicampocera_succincta_genome_assembly,_chromosome:_5	AUGUSTUS	CDS	32100975	32101341	1	+	0	ID=g15011.t1.CDS2;Parent=g15011.t1;
OW052038.1_Epicampocera_succincta_genome_assembly,_chromosome:_5	AUGUSTUS	exon	32100975	32101341	.	+	.	ID=g15011.t1.exon2;Parent=g15011.t1;
OW052038.1_Epicampocera_succincta_genome_assembly,_chromosome:_5	AUGUSTUS	intron	32101342	32101403	1	+	.	ID=g15011.t1.intron2;Parent=g15011.t1;
OW052038.1_Epicampocera_succincta_genome_assembly,_chromosome:_5	AUGUSTUS	CDS	32101404	32101720	1	+	2	ID=g15011.t1.CDS3;Parent=g15011.t1;
OW052038.1_Epicampocera_succincta_genome_assembly,_chromosome:_5	AUGUSTUS	exon	32101404	32101720	.	+	.	ID=g15011.t1.exon3;Parent=g15011.t1;
OW052038.1_Epicampocera_succincta_genome_assembly,_chromosome:_5	AUGUSTUS	stop_codon	32101718	32101720	.	+	0	ID=g15011.t1.stop1;Parent=g15011.t1;
OW052038.1_Epicampocera_succincta_genome_assembly,_chromosome:_5	AUGUSTUS	gene	32114531	32118652	.	+	.	ID=g15012;
OW052038.1_Epicampocera_succincta_genome_assembly,_chromosome:_5	AUGUSTUS	mRNA	32114531	32118652	1	+	.	ID=g15012.t1;Parent=g15012;
OW052038.1_Epicampocera_succincta_genome_assembly,_chromosome:_5	AUGUSTUS	start_codon	32114531	32114533	.	+	0	ID=g15012.t1.start1;Parent=g15012.t1;
OW052038.1_Epicampocera_succincta_genome_assembly,_chromosome:_5	AUGUSTUS	CDS	32114531	32114569	1	+	0	ID=g15012.t1.CDS1;Parent=g15012.t1;
OW052038.1_Epicampocera_succincta_genome_assembly,_chromosome:_5	AUGUSTUS	exon	32114531	32114569	.	+	.	ID=g15012.t1.exon1;Parent=g15012.t1;
OW052038.1_Epicampocera_succincta_genome_assembly,_chromosome:_5	AUGUSTUS	intron	32114570	32114631	1	+	.	ID=g15012.t1.intron1;Parent=g15012.t1;
OW052038.1_Epicampocera_succincta_genome_assembly,_chromosome:_5	AUGUSTUS	CDS	32114632	32114988	1	+	0	ID=g15012.t1.CDS2;Parent=g15012.t1;
OW052038.1_Epicampocera_succincta_genome_assembly,_chromosome:_5	AUGUSTUS	exon	32114632	32114988	.	+	.	ID=g15012.t1.exon2;Parent=g15012.t1;
OW052038.1_Epicampocera_succincta_genome_assembly,_chromosome:_5	AUGUSTUS	intron	32114989	32115047	1	+	.	ID=g15012.t1.intron2;Parent=g15012.t1;
OW052038.1_Epicampocera_succincta_genome_assembly,_chromosome:_5	AUGUSTUS	CDS	32115048	32116462	1	+	0	ID=g15012.t1.CDS3;Parent=g15012.t1;
OW052038.1_Epicampocera_succincta_genome_assembly,_chromosome:_5	AUGUSTUS	exon	32115048	32116462	.	+	.	ID=g15012.t1.exon3;Parent=g15012.t1;
OW052038.1_Epicampocera_succincta_genome_assembly,_chromosome:_5	AUGUSTUS	intron	32116463	32117130	1	+	.	ID=g15012.t1.intron3;Parent=g15012.t1;
OW052038.1_Epicampocera_succincta_genome_assembly,_chromosome:_5	AUGUSTUS	CDS	32117131	32117343	1	+	1	ID=g15012.t1.CDS4;Parent=g15012.t1;
OW052038.1_Epicampocera_succincta_genome_assembly,_chromosome:_5	AUGUSTUS	exon	32117131	32117343	.	+	.	ID=g15012.t1.exon4;Parent=g15012.t1;
OW052038.1_Epicampocera_succincta_genome_assembly,_chromosome:_5	AUGUSTUS	intron	32117344	32118438	1	+	.	ID=g15012.t1.intron4;Parent=g15012.t1;
OW052038.1_Epicampocera_succincta_genome_assembly,_chromosome:_5	AUGUSTUS	CDS	32118439	32118652	1	+	1	ID=g15012.t1.CDS5;Parent=g15012.t1;
OW052038.1_Epicampocera_succincta_genome_assembly,_chromosome:_5	AUGUSTUS	exon	32118439	32118652	.	+	.	ID=g15012.t1.exon5;Parent=g15012.t1;
OW052038.1_Epicampocera_succincta_genome_assembly,_chromosome:_5	AUGUSTUS	stop_codon	32118650	32118652	.	+	0	ID=g15012.t1.stop1;Parent=g15012.t1;
OW052038.1_Epicampocera_succincta_genome_assembly,_chromosome:_5	AUGUSTUS	gene	32272006	32276077	.	-	.	ID=g15013;
OW052038.1_Epicampocera_succincta_genome_assembly,_chromosome:_5	AUGUSTUS	mRNA	32272006	32276077	0.55	-	.	ID=g15013.t1;Parent=g15013;
OW052038.1_Epicampocera_succincta_genome_assembly,_chromosome:_5	AUGUSTUS	stop_codon	32272006	32272008	.	-	0	ID=g15013.t1.stop1;Parent=g15013.t1;
OW052038.1_Epicampocera_succincta_genome_assembly,_chromosome:_5	AUGUSTUS	CDS	32272006	32272145	0.61	-	2	ID=g15013.t1.CDS1;Parent=g15013.t1;
OW052038.1_Epicampocera_succincta_genome_assembly,_chromosome:_5	AUGUSTUS	exon	32272006	32272145	.	-	.	ID=g15013.t1.exon1;Parent=g15013.t1;
OW052038.1_Epicampocera_succincta_genome_assembly,_chromosome:_5	AUGUSTUS	intron	32272146	32275944	0.55	-	.	ID=g15013.t1.intron1;Parent=g15013.t1;
OW052038.1_Epicampocera_succincta_genome_assembly,_chromosome:_5	AUGUSTUS	CDS	32275945	32276077	0.55	-	0	ID=g15013.t1.CDS2;Parent=g15013.t1;
OW052038.1_Epicampocera_succincta_genome_assembly,_chromosome:_5	AUGUSTUS	exon	32275945	32276077	.	-	.	ID=g15013.t1.exon2;Parent=g15013.t1;
OW052038.1_Epicampocera_succincta_genome_assembly,_chromosome:_5	AUGUSTUS	start_codon	32276075	32276077	.	-	0	ID=g15013.t1.start1;Parent=g15013.t1;
OW052038.1_Epicampocera_succincta_genome_assembly,_chromosome:_5	AUGUSTUS	gene	32383515	32385459	.	+	.	ID=g15014;
OW052038.1_Epicampocera_succincta_genome_assembly,_chromosome:_5	AUGUSTUS	mRNA	32383515	32385459	1	+	.	ID=g15014.t1;Parent=g15014;
OW052038.1_Epicampocera_succincta_genome_assembly,_chromosome:_5	AUGUSTUS	start_codon	32383515	32383517	.	+	0	ID=g15014.t1.start1;Parent=g15014.t1;
OW052038.1_Epicampocera_succincta_genome_assembly,_chromosome:_5	AUGUSTUS	CDS	32383515	32383634	1	+	0	ID=g15014.t1.CDS1;Parent=g15014.t1;
OW052038.1_Epicampocera_succincta_genome_assembly,_chromosome:_5	AUGUSTUS	exon	32383515	32383634	.	+	.	ID=g15014.t1.exon1;Parent=g15014.t1;
OW052038.1_Epicampocera_succincta_genome_assembly,_chromosome:_5	AUGUSTUS	intron	32383635	32385276	1	+	.	ID=g15014.t1.intron1;Parent=g15014.t1;
OW052038.1_Epicampocera_succincta_genome_assembly,_chromosome:_5	AUGUSTUS	CDS	32385277	32385459	1	+	0	ID=g15014.t1.CDS2;Parent=g15014.t1;
OW052038.1_Epicampocera_succincta_genome_assembly,_chromosome:_5	AUGUSTUS	exon	32385277	32385459	.	+	.	ID=g15014.t1.exon2;Parent=g15014.t1;
OW052038.1_Epicampocera_succincta_genome_assembly,_chromosome:_5	AUGUSTUS	stop_codon	32385457	32385459	.	+	0	ID=g15014.t1.stop1;Parent=g15014.t1;
OW052038.1_Epicampocera_succincta_genome_assembly,_chromosome:_5	AUGUSTUS	gene	32399369	32410827	.	+	.	ID=g15015;
OW052038.1_Epicampocera_succincta_genome_assembly,_chromosome:_5	AUGUSTUS	mRNA	32399369	32410827	1	+	.	ID=g15015.t1;Parent=g15015;
OW052038.1_Epicampocera_succincta_genome_assembly,_chromosome:_5	AUGUSTUS	start_codon	32399369	32399371	.	+	0	ID=g15015.t1.start1;Parent=g15015.t1;
OW052038.1_Epicampocera_succincta_genome_assembly,_chromosome:_5	AUGUSTUS	CDS	32399369	32399438	1	+	0	ID=g15015.t1.CDS1;Parent=g15015.t1;
OW052038.1_Epicampocera_succincta_genome_assembly,_chromosome:_5	AUGUSTUS	exon	32399369	32399438	.	+	.	ID=g15015.t1.exon1;Parent=g15015.t1;
OW052038.1_Epicampocera_succincta_genome_assembly,_chromosome:_5	AUGUSTUS	intron	32399439	32403278	1	+	.	ID=g15015.t1.intron1;Parent=g15015.t1;
OW052038.1_Epicampocera_succincta_genome_assembly,_chromosome:_5	AUGUSTUS	CDS	32403279	32403406	1	+	2	ID=g15015.t1.CDS2;Parent=g15015.t1;
OW052038.1_Epicampocera_succincta_genome_assembly,_chromosome:_5	AUGUSTUS	exon	32403279	32403406	.	+	.	ID=g15015.t1.exon2;Parent=g15015.t1;
OW052038.1_Epicampocera_succincta_genome_assembly,_chromosome:_5	AUGUSTUS	intron	32403407	32410692	1	+	.	ID=g15015.t1.intron2;Parent=g15015.t1;
OW052038.1_Epicampocera_succincta_genome_assembly,_chromosome:_5	AUGUSTUS	CDS	32410693	32410827	1	+	0	ID=g15015.t1.CDS3;Parent=g15015.t1;
OW052038.1_Epicampocera_succincta_genome_assembly,_chromosome:_5	AUGUSTUS	exon	32410693	32410827	.	+	.	ID=g15015.t1.exon3;Parent=g15015.t1;
OW052038.1_Epicampocera_succincta_genome_assembly,_chromosome:_5	AUGUSTUS	stop_codon	32410825	32410827	.	+	0	ID=g15015.t1.stop1;Parent=g15015.t1;
OW052038.1_Epicampocera_succincta_genome_assembly,_chromosome:_5	AUGUSTUS	gene	32434480	32452098	.	+	.	ID=g15016;
OW052038.1_Epicampocera_succincta_genome_assembly,_chromosome:_5	AUGUSTUS	mRNA	32434480	32452098	0.38	+	.	ID=g15016.t1;Parent=g15016;
OW052038.1_Epicampocera_succincta_genome_assembly,_chromosome:_5	AUGUSTUS	start_codon	32434480	32434482	.	+	0	ID=g15016.t1.start1;Parent=g15016.t1;
OW052038.1_Epicampocera_succincta_genome_assembly,_chromosome:_5	AUGUSTUS	CDS	32434480	32434515	0.38	+	0	ID=g15016.t1.CDS1;Parent=g15016.t1;
OW052038.1_Epicampocera_succincta_genome_assembly,_chromosome:_5	AUGUSTUS	exon	32434480	32434515	.	+	.	ID=g15016.t1.exon1;Parent=g15016.t1;
OW052038.1_Epicampocera_succincta_genome_assembly,_chromosome:_5	AUGUSTUS	intron	32434516	32435848	0.4	+	.	ID=g15016.t1.intron1;Parent=g15016.t1;
OW052038.1_Epicampocera_succincta_genome_assembly,_chromosome:_5	AUGUSTUS	CDS	32435849	32436055	0.41	+	0	ID=g15016.t1.CDS2;Parent=g15016.t1;
OW052038.1_Epicampocera_succincta_genome_assembly,_chromosome:_5	AUGUSTUS	exon	32435849	32436055	.	+	.	ID=g15016.t1.exon2;Parent=g15016.t1;
OW052038.1_Epicampocera_succincta_genome_assembly,_chromosome:_5	AUGUSTUS	intron	32436056	32445656	1	+	.	ID=g15016.t1.intron2;Parent=g15016.t1;
OW052038.1_Epicampocera_succincta_genome_assembly,_chromosome:_5	AUGUSTUS	CDS	32445657	32446042	1	+	0	ID=g15016.t1.CDS3;Parent=g15016.t1;
OW052038.1_Epicampocera_succincta_genome_assembly,_chromosome:_5	AUGUSTUS	exon	32445657	32446042	.	+	.	ID=g15016.t1.exon3;Parent=g15016.t1;
OW052038.1_Epicampocera_succincta_genome_assembly,_chromosome:_5	AUGUSTUS	intron	32446043	32451764	1	+	.	ID=g15016.t1.intron3;Parent=g15016.t1;
OW052038.1_Epicampocera_succincta_genome_assembly,_chromosome:_5	AUGUSTUS	CDS	32451765	32452098	1	+	1	ID=g15016.t1.CDS4;Parent=g15016.t1;
OW052038.1_Epicampocera_succincta_genome_assembly,_chromosome:_5	AUGUSTUS	exon	32451765	32452098	.	+	.	ID=g15016.t1.exon4;Parent=g15016.t1;
OW052038.1_Epicampocera_succincta_genome_assembly,_chromosome:_5	AUGUSTUS	stop_codon	32452096	32452098	.	+	0	ID=g15016.t1.stop1;Parent=g15016.t1;
OW052038.1_Epicampocera_succincta_genome_assembly,_chromosome:_5	AUGUSTUS	gene	32478586	32480832	.	-	.	ID=g15017;
OW052038.1_Epicampocera_succincta_genome_assembly,_chromosome:_5	AUGUSTUS	mRNA	32478586	32480832	0.98	-	.	ID=g15017.t1;Parent=g15017;
OW052038.1_Epicampocera_succincta_genome_assembly,_chromosome:_5	AUGUSTUS	stop_codon	32478586	32478588	.	-	0	ID=g15017.t1.stop1;Parent=g15017.t1;
OW052038.1_Epicampocera_succincta_genome_assembly,_chromosome:_5	AUGUSTUS	CDS	32478586	32478714	1	-	0	ID=g15017.t1.CDS1;Parent=g15017.t1;
OW052038.1_Epicampocera_succincta_genome_assembly,_chromosome:_5	AUGUSTUS	exon	32478586	32478714	.	-	.	ID=g15017.t1.exon1;Parent=g15017.t1;
OW052038.1_Epicampocera_succincta_genome_assembly,_chromosome:_5	AUGUSTUS	intron	32478715	32478767	1	-	.	ID=g15017.t1.intron1;Parent=g15017.t1;
OW052038.1_Epicampocera_succincta_genome_assembly,_chromosome:_5	AUGUSTUS	CDS	32478768	32478933	1	-	1	ID=g15017.t1.CDS2;Parent=g15017.t1;
OW052038.1_Epicampocera_succincta_genome_assembly,_chromosome:_5	AUGUSTUS	exon	32478768	32478933	.	-	.	ID=g15017.t1.exon2;Parent=g15017.t1;
OW052038.1_Epicampocera_succincta_genome_assembly,_chromosome:_5	AUGUSTUS	intron	32478934	32479318	1	-	.	ID=g15017.t1.intron2;Parent=g15017.t1;
OW052038.1_Epicampocera_succincta_genome_assembly,_chromosome:_5	AUGUSTUS	CDS	32479319	32479424	1	-	2	ID=g15017.t1.CDS3;Parent=g15017.t1;
OW052038.1_Epicampocera_succincta_genome_assembly,_chromosome:_5	AUGUSTUS	exon	32479319	32479424	.	-	.	ID=g15017.t1.exon3;Parent=g15017.t1;
OW052038.1_Epicampocera_succincta_genome_assembly,_chromosome:_5	AUGUSTUS	intron	32479425	32479478	1	-	.	ID=g15017.t1.intron3;Parent=g15017.t1;
OW052038.1_Epicampocera_succincta_genome_assembly,_chromosome:_5	AUGUSTUS	CDS	32479479	32479969	1	-	1	ID=g15017.t1.CDS4;Parent=g15017.t1;
OW052038.1_Epicampocera_succincta_genome_assembly,_chromosome:_5	AUGUSTUS	exon	32479479	32479969	.	-	.	ID=g15017.t1.exon4;Parent=g15017.t1;
OW052038.1_Epicampocera_succincta_genome_assembly,_chromosome:_5	AUGUSTUS	intron	32479970	32480025	1	-	.	ID=g15017.t1.intron4;Parent=g15017.t1;
OW052038.1_Epicampocera_succincta_genome_assembly,_chromosome:_5	AUGUSTUS	CDS	32480026	32480665	1	-	2	ID=g15017.t1.CDS5;Parent=g15017.t1;
OW052038.1_Epicampocera_succincta_genome_assembly,_chromosome:_5	AUGUSTUS	exon	32480026	32480665	.	-	.	ID=g15017.t1.exon5;Parent=g15017.t1;
OW052038.1_Epicampocera_succincta_genome_assembly,_chromosome:_5	AUGUSTUS	intron	32480666	32480722	1	-	.	ID=g15017.t1.intron5;Parent=g15017.t1;
OW052038.1_Epicampocera_succincta_genome_assembly,_chromosome:_5	AUGUSTUS	CDS	32480723	32480762	1	-	0	ID=g15017.t1.CDS6;Parent=g15017.t1;
OW052038.1_Epicampocera_succincta_genome_assembly,_chromosome:_5	AUGUSTUS	exon	32480723	32480762	.	-	.	ID=g15017.t1.exon6;Parent=g15017.t1;
OW052038.1_Epicampocera_succincta_genome_assembly,_chromosome:_5	AUGUSTUS	intron	32480763	32480829	0.98	-	.	ID=g15017.t1.intron6;Parent=g15017.t1;
OW052038.1_Epicampocera_succincta_genome_assembly,_chromosome:_5	AUGUSTUS	CDS	32480830	32480832	0.98	-	0	ID=g15017.t1.CDS7;Parent=g15017.t1;
OW052038.1_Epicampocera_succincta_genome_assembly,_chromosome:_5	AUGUSTUS	exon	32480830	32480832	.	-	.	ID=g15017.t1.exon7;Parent=g15017.t1;
OW052038.1_Epicampocera_succincta_genome_assembly,_chromosome:_5	AUGUSTUS	start_codon	32480830	32480832	.	-	0	ID=g15017.t1.start1;Parent=g15017.t1;
OW052038.1_Epicampocera_succincta_genome_assembly,_chromosome:_5	AUGUSTUS	gene	32481582	32487400	.	+	.	ID=g15018;
OW052038.1_Epicampocera_succincta_genome_assembly,_chromosome:_5	AUGUSTUS	mRNA	32481582	32487400	1	+	.	ID=g15018.t1;Parent=g15018;
OW052038.1_Epicampocera_succincta_genome_assembly,_chromosome:_5	AUGUSTUS	start_codon	32481582	32481584	.	+	0	ID=g15018.t1.start1;Parent=g15018.t1;
OW052038.1_Epicampocera_succincta_genome_assembly,_chromosome:_5	AUGUSTUS	CDS	32481582	32482265	1	+	0	ID=g15018.t1.CDS1;Parent=g15018.t1;
OW052038.1_Epicampocera_succincta_genome_assembly,_chromosome:_5	AUGUSTUS	exon	32481582	32482265	.	+	.	ID=g15018.t1.exon1;Parent=g15018.t1;
OW052038.1_Epicampocera_succincta_genome_assembly,_chromosome:_5	AUGUSTUS	intron	32482266	32483027	1	+	.	ID=g15018.t1.intron1;Parent=g15018.t1;
OW052038.1_Epicampocera_succincta_genome_assembly,_chromosome:_5	AUGUSTUS	CDS	32483028	32483736	1	+	0	ID=g15018.t1.CDS2;Parent=g15018.t1;
OW052038.1_Epicampocera_succincta_genome_assembly,_chromosome:_5	AUGUSTUS	exon	32483028	32483736	.	+	.	ID=g15018.t1.exon2;Parent=g15018.t1;
OW052038.1_Epicampocera_succincta_genome_assembly,_chromosome:_5	AUGUSTUS	intron	32483737	32483807	1	+	.	ID=g15018.t1.intron2;Parent=g15018.t1;
OW052038.1_Epicampocera_succincta_genome_assembly,_chromosome:_5	AUGUSTUS	CDS	32483808	32484532	1	+	2	ID=g15018.t1.CDS3;Parent=g15018.t1;
OW052038.1_Epicampocera_succincta_genome_assembly,_chromosome:_5	AUGUSTUS	exon	32483808	32484532	.	+	.	ID=g15018.t1.exon3;Parent=g15018.t1;
OW052038.1_Epicampocera_succincta_genome_assembly,_chromosome:_5	AUGUSTUS	intron	32484533	32484982	1	+	.	ID=g15018.t1.intron3;Parent=g15018.t1;
OW052038.1_Epicampocera_succincta_genome_assembly,_chromosome:_5	AUGUSTUS	CDS	32484983	32486752	1	+	0	ID=g15018.t1.CDS4;Parent=g15018.t1;
OW052038.1_Epicampocera_succincta_genome_assembly,_chromosome:_5	AUGUSTUS	exon	32484983	32486752	.	+	.	ID=g15018.t1.exon4;Parent=g15018.t1;
OW052038.1_Epicampocera_succincta_genome_assembly,_chromosome:_5	AUGUSTUS	intron	32486753	32486809	1	+	.	ID=g15018.t1.intron4;Parent=g15018.t1;
OW052038.1_Epicampocera_succincta_genome_assembly,_chromosome:_5	AUGUSTUS	CDS	32486810	32487400	1	+	0	ID=g15018.t1.CDS5;Parent=g15018.t1;
OW052038.1_Epicampocera_succincta_genome_assembly,_chromosome:_5	AUGUSTUS	exon	32486810	32487400	.	+	.	ID=g15018.t1.exon5;Parent=g15018.t1;
OW052038.1_Epicampocera_succincta_genome_assembly,_chromosome:_5	AUGUSTUS	stop_codon	32487398	32487400	.	+	0	ID=g15018.t1.stop1;Parent=g15018.t1;
OW052038.1_Epicampocera_succincta_genome_assembly,_chromosome:_5	AUGUSTUS	gene	32489388	32496392	.	-	.	ID=g15019;
OW052038.1_Epicampocera_succincta_genome_assembly,_chromosome:_5	AUGUSTUS	mRNA	32489388	32496392	1	-	.	ID=g15019.t1;Parent=g15019;
OW052038.1_Epicampocera_succincta_genome_assembly,_chromosome:_5	AUGUSTUS	stop_codon	32489388	32489390	.	-	0	ID=g15019.t1.stop1;Parent=g15019.t1;
OW052038.1_Epicampocera_succincta_genome_assembly,_chromosome:_5	AUGUSTUS	CDS	32489388	32489531	1	-	0	ID=g15019.t1.CDS1;Parent=g15019.t1;
OW052038.1_Epicampocera_succincta_genome_assembly,_chromosome:_5	AUGUSTUS	exon	32489388	32489531	.	-	.	ID=g15019.t1.exon1;Parent=g15019.t1;
OW052038.1_Epicampocera_succincta_genome_assembly,_chromosome:_5	AUGUSTUS	intron	32489532	32490306	1	-	.	ID=g15019.t1.intron1;Parent=g15019.t1;
OW052038.1_Epicampocera_succincta_genome_assembly,_chromosome:_5	AUGUSTUS	CDS	32490307	32490403	1	-	1	ID=g15019.t1.CDS2;Parent=g15019.t1;
OW052038.1_Epicampocera_succincta_genome_assembly,_chromosome:_5	AUGUSTUS	exon	32490307	32490403	.	-	.	ID=g15019.t1.exon2;Parent=g15019.t1;
OW052038.1_Epicampocera_succincta_genome_assembly,_chromosome:_5	AUGUSTUS	intron	32490404	32490470	1	-	.	ID=g15019.t1.intron2;Parent=g15019.t1;
OW052038.1_Epicampocera_succincta_genome_assembly,_chromosome:_5	AUGUSTUS	CDS	32490471	32490641	1	-	1	ID=g15019.t1.CDS3;Parent=g15019.t1;
OW052038.1_Epicampocera_succincta_genome_assembly,_chromosome:_5	AUGUSTUS	exon	32490471	32490641	.	-	.	ID=g15019.t1.exon3;Parent=g15019.t1;
OW052038.1_Epicampocera_succincta_genome_assembly,_chromosome:_5	AUGUSTUS	intron	32490642	32490700	1	-	.	ID=g15019.t1.intron3;Parent=g15019.t1;
OW052038.1_Epicampocera_succincta_genome_assembly,_chromosome:_5	AUGUSTUS	CDS	32490701	32491275	1	-	0	ID=g15019.t1.CDS4;Parent=g15019.t1;
OW052038.1_Epicampocera_succincta_genome_assembly,_chromosome:_5	AUGUSTUS	exon	32490701	32491275	.	-	.	ID=g15019.t1.exon4;Parent=g15019.t1;
OW052038.1_Epicampocera_succincta_genome_assembly,_chromosome:_5	AUGUSTUS	intron	32491276	32491342	1	-	.	ID=g15019.t1.intron4;Parent=g15019.t1;
OW052038.1_Epicampocera_succincta_genome_assembly,_chromosome:_5	AUGUSTUS	CDS	32491343	32491460	1	-	1	ID=g15019.t1.CDS5;Parent=g15019.t1;
OW052038.1_Epicampocera_succincta_genome_assembly,_chromosome:_5	AUGUSTUS	exon	32491343	32491460	.	-	.	ID=g15019.t1.exon5;Parent=g15019.t1;
OW052038.1_Epicampocera_succincta_genome_assembly,_chromosome:_5	AUGUSTUS	intron	32491461	32491912	1	-	.	ID=g15019.t1.intron5;Parent=g15019.t1;
OW052038.1_Epicampocera_succincta_genome_assembly,_chromosome:_5	AUGUSTUS	CDS	32491913	32495407	1	-	1	ID=g15019.t1.CDS6;Parent=g15019.t1;
OW052038.1_Epicampocera_succincta_genome_assembly,_chromosome:_5	AUGUSTUS	exon	32491913	32495407	.	-	.	ID=g15019.t1.exon6;Parent=g15019.t1;
OW052038.1_Epicampocera_succincta_genome_assembly,_chromosome:_5	AUGUSTUS	intron	32495408	32495525	1	-	.	ID=g15019.t1.intron6;Parent=g15019.t1;
OW052038.1_Epicampocera_succincta_genome_assembly,_chromosome:_5	AUGUSTUS	CDS	32495526	32495962	1	-	0	ID=g15019.t1.CDS7;Parent=g15019.t1;
OW052038.1_Epicampocera_succincta_genome_assembly,_chromosome:_5	AUGUSTUS	exon	32495526	32495962	.	-	.	ID=g15019.t1.exon7;Parent=g15019.t1;
OW052038.1_Epicampocera_succincta_genome_assembly,_chromosome:_5	AUGUSTUS	intron	32495963	32496024	1	-	.	ID=g15019.t1.intron7;Parent=g15019.t1;
OW052038.1_Epicampocera_succincta_genome_assembly,_chromosome:_5	AUGUSTUS	CDS	32496025	32496171	1	-	0	ID=g15019.t1.CDS8;Parent=g15019.t1;
OW052038.1_Epicampocera_succincta_genome_assembly,_chromosome:_5	AUGUSTUS	exon	32496025	32496171	.	-	.	ID=g15019.t1.exon8;Parent=g15019.t1;
OW052038.1_Epicampocera_succincta_genome_assembly,_chromosome:_5	AUGUSTUS	intron	32496172	32496245	1	-	.	ID=g15019.t1.intron8;Parent=g15019.t1;
OW052038.1_Epicampocera_succincta_genome_assembly,_chromosome:_5	AUGUSTUS	CDS	32496246	32496392	1	-	0	ID=g15019.t1.CDS9;Parent=g15019.t1;
OW052038.1_Epicampocera_succincta_genome_assembly,_chromosome:_5	AUGUSTUS	exon	32496246	32496392	.	-	.	ID=g15019.t1.exon9;Parent=g15019.t1;
OW052038.1_Epicampocera_succincta_genome_assembly,_chromosome:_5	AUGUSTUS	start_codon	32496390	32496392	.	-	0	ID=g15019.t1.start1;Parent=g15019.t1;
OW052038.1_Epicampocera_succincta_genome_assembly,_chromosome:_5	AUGUSTUS	gene	32502575	32503070	.	+	.	ID=g15020;
OW052038.1_Epicampocera_succincta_genome_assembly,_chromosome:_5	AUGUSTUS	mRNA	32502575	32503070	1	+	.	ID=g15020.t1;Parent=g15020;
OW052038.1_Epicampocera_succincta_genome_assembly,_chromosome:_5	AUGUSTUS	start_codon	32502575	32502577	.	+	0	ID=g15020.t1.start1;Parent=g15020.t1;
OW052038.1_Epicampocera_succincta_genome_assembly,_chromosome:_5	AUGUSTUS	CDS	32502575	32502668	1	+	0	ID=g15020.t1.CDS1;Parent=g15020.t1;
OW052038.1_Epicampocera_succincta_genome_assembly,_chromosome:_5	AUGUSTUS	exon	32502575	32502668	.	+	.	ID=g15020.t1.exon1;Parent=g15020.t1;
OW052038.1_Epicampocera_succincta_genome_assembly,_chromosome:_5	AUGUSTUS	intron	32502669	32502729	1	+	.	ID=g15020.t1.intron1;Parent=g15020.t1;
OW052038.1_Epicampocera_succincta_genome_assembly,_chromosome:_5	AUGUSTUS	CDS	32502730	32503070	1	+	2	ID=g15020.t1.CDS2;Parent=g15020.t1;
OW052038.1_Epicampocera_succincta_genome_assembly,_chromosome:_5	AUGUSTUS	exon	32502730	32503070	.	+	.	ID=g15020.t1.exon2;Parent=g15020.t1;
OW052038.1_Epicampocera_succincta_genome_assembly,_chromosome:_5	AUGUSTUS	stop_codon	32503068	32503070	.	+	0	ID=g15020.t1.stop1;Parent=g15020.t1;
OW052038.1_Epicampocera_succincta_genome_assembly,_chromosome:_5	AUGUSTUS	gene	32505598	32508154	.	+	.	ID=g15021;
OW052038.1_Epicampocera_succincta_genome_assembly,_chromosome:_5	AUGUSTUS	mRNA	32505598	32508154	1	+	.	ID=g15021.t1;Parent=g15021;
OW052038.1_Epicampocera_succincta_genome_assembly,_chromosome:_5	AUGUSTUS	start_codon	32505598	32505600	.	+	0	ID=g15021.t1.start1;Parent=g15021.t1;
OW052038.1_Epicampocera_succincta_genome_assembly,_chromosome:_5	AUGUSTUS	CDS	32505598	32505996	1	+	0	ID=g15021.t1.CDS1;Parent=g15021.t1;
OW052038.1_Epicampocera_succincta_genome_assembly,_chromosome:_5	AUGUSTUS	exon	32505598	32505996	.	+	.	ID=g15021.t1.exon1;Parent=g15021.t1;
OW052038.1_Epicampocera_succincta_genome_assembly,_chromosome:_5	AUGUSTUS	intron	32505997	32506068	1	+	.	ID=g15021.t1.intron1;Parent=g15021.t1;
OW052038.1_Epicampocera_succincta_genome_assembly,_chromosome:_5	AUGUSTUS	CDS	32506069	32507020	1	+	0	ID=g15021.t1.CDS2;Parent=g15021.t1;
OW052038.1_Epicampocera_succincta_genome_assembly,_chromosome:_5	AUGUSTUS	exon	32506069	32507020	.	+	.	ID=g15021.t1.exon2;Parent=g15021.t1;
OW052038.1_Epicampocera_succincta_genome_assembly,_chromosome:_5	AUGUSTUS	intron	32507021	32507392	1	+	.	ID=g15021.t1.intron2;Parent=g15021.t1;
OW052038.1_Epicampocera_succincta_genome_assembly,_chromosome:_5	AUGUSTUS	CDS	32507393	32507924	1	+	2	ID=g15021.t1.CDS3;Parent=g15021.t1;
OW052038.1_Epicampocera_succincta_genome_assembly,_chromosome:_5	AUGUSTUS	exon	32507393	32507924	.	+	.	ID=g15021.t1.exon3;Parent=g15021.t1;
OW052038.1_Epicampocera_succincta_genome_assembly,_chromosome:_5	AUGUSTUS	intron	32507925	32507976	1	+	.	ID=g15021.t1.intron3;Parent=g15021.t1;
OW052038.1_Epicampocera_succincta_genome_assembly,_chromosome:_5	AUGUSTUS	CDS	32507977	32508154	1	+	1	ID=g15021.t1.CDS4;Parent=g15021.t1;
OW052038.1_Epicampocera_succincta_genome_assembly,_chromosome:_5	AUGUSTUS	exon	32507977	32508154	.	+	.	ID=g15021.t1.exon4;Parent=g15021.t1;
OW052038.1_Epicampocera_succincta_genome_assembly,_chromosome:_5	AUGUSTUS	stop_codon	32508152	32508154	.	+	0	ID=g15021.t1.stop1;Parent=g15021.t1;
OW052038.1_Epicampocera_succincta_genome_assembly,_chromosome:_5	GeneMark.hmm3	gene	32509321	32509509	.	+	.	ID=g15022;
OW052038.1_Epicampocera_succincta_genome_assembly,_chromosome:_5	GeneMark.hmm3	mRNA	32509321	32509509	.	+	.	ID=g15022.t1;Parent=g15022;
OW052038.1_Epicampocera_succincta_genome_assembly,_chromosome:_5	GeneMark.hmm3	start_codon	32509321	32509323	.	+	0	ID=g15022.t1.start1;Parent=g15022.t1;
OW052038.1_Epicampocera_succincta_genome_assembly,_chromosome:_5	GeneMark.hmm3	CDS	32509321	32509325	.	+	0	ID=g15022.t1.CDS1;Parent=g15022.t1;
OW052038.1_Epicampocera_succincta_genome_assembly,_chromosome:_5	GeneMark.hmm3	exon	32509321	32509325	0	+	.	ID=g15022.t1.exon1;Parent=g15022.t1;
OW052038.1_Epicampocera_succincta_genome_assembly,_chromosome:_5	GeneMark.hmm3	intron	32509326	32509394	.	+	1	ID=g15022.t1.intron1;Parent=g15022.t1;
OW052038.1_Epicampocera_succincta_genome_assembly,_chromosome:_5	GeneMark.hmm3	CDS	32509395	32509509	.	+	1	ID=g15022.t1.CDS2;Parent=g15022.t1;
OW052038.1_Epicampocera_succincta_genome_assembly,_chromosome:_5	GeneMark.hmm3	exon	32509395	32509509	0	+	.	ID=g15022.t1.exon2;Parent=g15022.t1;
OW052038.1_Epicampocera_succincta_genome_assembly,_chromosome:_5	GeneMark.hmm3	stop_codon	32509507	32509509	.	+	0	ID=g15022.t1.stop1;Parent=g15022.t1;
OW052038.1_Epicampocera_succincta_genome_assembly,_chromosome:_5	AUGUSTUS	gene	32509884	32511089	.	+	.	ID=g15023;
OW052038.1_Epicampocera_succincta_genome_assembly,_chromosome:_5	AUGUSTUS	mRNA	32509884	32511089	1	+	.	ID=g15023.t1;Parent=g15023;
OW052038.1_Epicampocera_succincta_genome_assembly,_chromosome:_5	AUGUSTUS	start_codon	32509884	32509886	.	+	0	ID=g15023.t1.start1;Parent=g15023.t1;
OW052038.1_Epicampocera_succincta_genome_assembly,_chromosome:_5	AUGUSTUS	CDS	32509884	32511089	1	+	0	ID=g15023.t1.CDS1;Parent=g15023.t1;
OW052038.1_Epicampocera_succincta_genome_assembly,_chromosome:_5	AUGUSTUS	exon	32509884	32511089	.	+	.	ID=g15023.t1.exon1;Parent=g15023.t1;
OW052038.1_Epicampocera_succincta_genome_assembly,_chromosome:_5	AUGUSTUS	stop_codon	32511087	32511089	.	+	0	ID=g15023.t1.stop1;Parent=g15023.t1;
OW052038.1_Epicampocera_succincta_genome_assembly,_chromosome:_5	AUGUSTUS	gene	32512597	32524766	.	-	.	ID=g15024;
OW052038.1_Epicampocera_succincta_genome_assembly,_chromosome:_5	AUGUSTUS	mRNA	32512597	32524766	1	-	.	ID=g15024.t1;Parent=g15024;
OW052038.1_Epicampocera_succincta_genome_assembly,_chromosome:_5	AUGUSTUS	stop_codon	32512597	32512599	.	-	0	ID=g15024.t1.stop1;Parent=g15024.t1;
OW052038.1_Epicampocera_succincta_genome_assembly,_chromosome:_5	AUGUSTUS	CDS	32512597	32512817	1	-	2	ID=g15024.t1.CDS1;Parent=g15024.t1;
OW052038.1_Epicampocera_succincta_genome_assembly,_chromosome:_5	AUGUSTUS	exon	32512597	32512817	.	-	.	ID=g15024.t1.exon1;Parent=g15024.t1;
OW052038.1_Epicampocera_succincta_genome_assembly,_chromosome:_5	AUGUSTUS	intron	32512818	32512878	1	-	.	ID=g15024.t1.intron1;Parent=g15024.t1;
OW052038.1_Epicampocera_succincta_genome_assembly,_chromosome:_5	AUGUSTUS	CDS	32512879	32513820	1	-	2	ID=g15024.t1.CDS2;Parent=g15024.t1;
OW052038.1_Epicampocera_succincta_genome_assembly,_chromosome:_5	AUGUSTUS	exon	32512879	32513820	.	-	.	ID=g15024.t1.exon2;Parent=g15024.t1;
OW052038.1_Epicampocera_succincta_genome_assembly,_chromosome:_5	AUGUSTUS	intron	32513821	32521236	1	-	.	ID=g15024.t1.intron2;Parent=g15024.t1;
OW052038.1_Epicampocera_succincta_genome_assembly,_chromosome:_5	AUGUSTUS	CDS	32521237	32521419	1	-	2	ID=g15024.t1.CDS3;Parent=g15024.t1;
OW052038.1_Epicampocera_succincta_genome_assembly,_chromosome:_5	AUGUSTUS	exon	32521237	32521419	.	-	.	ID=g15024.t1.exon3;Parent=g15024.t1;
OW052038.1_Epicampocera_succincta_genome_assembly,_chromosome:_5	AUGUSTUS	intron	32521420	32522634	1	-	.	ID=g15024.t1.intron3;Parent=g15024.t1;
OW052038.1_Epicampocera_succincta_genome_assembly,_chromosome:_5	AUGUSTUS	CDS	32522635	32522832	1	-	2	ID=g15024.t1.CDS4;Parent=g15024.t1;
OW052038.1_Epicampocera_succincta_genome_assembly,_chromosome:_5	AUGUSTUS	exon	32522635	32522832	.	-	.	ID=g15024.t1.exon4;Parent=g15024.t1;
OW052038.1_Epicampocera_succincta_genome_assembly,_chromosome:_5	AUGUSTUS	intron	32522833	32524564	1	-	.	ID=g15024.t1.intron4;Parent=g15024.t1;
OW052038.1_Epicampocera_succincta_genome_assembly,_chromosome:_5	AUGUSTUS	CDS	32524565	32524766	1	-	0	ID=g15024.t1.CDS5;Parent=g15024.t1;
OW052038.1_Epicampocera_succincta_genome_assembly,_chromosome:_5	AUGUSTUS	exon	32524565	32524766	.	-	.	ID=g15024.t1.exon5;Parent=g15024.t1;
OW052038.1_Epicampocera_succincta_genome_assembly,_chromosome:_5	AUGUSTUS	start_codon	32524764	32524766	.	-	0	ID=g15024.t1.start1;Parent=g15024.t1;
OW052038.1_Epicampocera_succincta_genome_assembly,_chromosome:_5	AUGUSTUS	gene	32535309	32562737	.	-	.	ID=g15025;
OW052038.1_Epicampocera_succincta_genome_assembly,_chromosome:_5	AUGUSTUS	mRNA	32535309	32562737	0.96	-	.	ID=g15025.t1;Parent=g15025;
OW052038.1_Epicampocera_succincta_genome_assembly,_chromosome:_5	AUGUSTUS	stop_codon	32535309	32535311	.	-	0	ID=g15025.t1.stop1;Parent=g15025.t1;
OW052038.1_Epicampocera_succincta_genome_assembly,_chromosome:_5	AUGUSTUS	CDS	32535309	32535467	1	-	0	ID=g15025.t1.CDS1;Parent=g15025.t1;
OW052038.1_Epicampocera_succincta_genome_assembly,_chromosome:_5	AUGUSTUS	exon	32535309	32535467	.	-	.	ID=g15025.t1.exon1;Parent=g15025.t1;
OW052038.1_Epicampocera_succincta_genome_assembly,_chromosome:_5	AUGUSTUS	intron	32535468	32536893	1	-	.	ID=g15025.t1.intron1;Parent=g15025.t1;
OW052038.1_Epicampocera_succincta_genome_assembly,_chromosome:_5	AUGUSTUS	CDS	32536894	32536986	1	-	0	ID=g15025.t1.CDS2;Parent=g15025.t1;
OW052038.1_Epicampocera_succincta_genome_assembly,_chromosome:_5	AUGUSTUS	exon	32536894	32536986	.	-	.	ID=g15025.t1.exon2;Parent=g15025.t1;
OW052038.1_Epicampocera_succincta_genome_assembly,_chromosome:_5	AUGUSTUS	intron	32536987	32537049	1	-	.	ID=g15025.t1.intron2;Parent=g15025.t1;
OW052038.1_Epicampocera_succincta_genome_assembly,_chromosome:_5	AUGUSTUS	CDS	32537050	32537165	1	-	2	ID=g15025.t1.CDS3;Parent=g15025.t1;
OW052038.1_Epicampocera_succincta_genome_assembly,_chromosome:_5	AUGUSTUS	exon	32537050	32537165	.	-	.	ID=g15025.t1.exon3;Parent=g15025.t1;
OW052038.1_Epicampocera_succincta_genome_assembly,_chromosome:_5	AUGUSTUS	intron	32537166	32537256	1	-	.	ID=g15025.t1.intron3;Parent=g15025.t1;
OW052038.1_Epicampocera_succincta_genome_assembly,_chromosome:_5	AUGUSTUS	CDS	32537257	32537448	1	-	2	ID=g15025.t1.CDS4;Parent=g15025.t1;
OW052038.1_Epicampocera_succincta_genome_assembly,_chromosome:_5	AUGUSTUS	exon	32537257	32537448	.	-	.	ID=g15025.t1.exon4;Parent=g15025.t1;
OW052038.1_Epicampocera_succincta_genome_assembly,_chromosome:_5	AUGUSTUS	intron	32537449	32537512	1	-	.	ID=g15025.t1.intron4;Parent=g15025.t1;
OW052038.1_Epicampocera_succincta_genome_assembly,_chromosome:_5	AUGUSTUS	CDS	32537513	32537786	1	-	0	ID=g15025.t1.CDS5;Parent=g15025.t1;
OW052038.1_Epicampocera_succincta_genome_assembly,_chromosome:_5	AUGUSTUS	exon	32537513	32537786	.	-	.	ID=g15025.t1.exon5;Parent=g15025.t1;
OW052038.1_Epicampocera_succincta_genome_assembly,_chromosome:_5	AUGUSTUS	intron	32537787	32541005	1	-	.	ID=g15025.t1.intron5;Parent=g15025.t1;
OW052038.1_Epicampocera_succincta_genome_assembly,_chromosome:_5	AUGUSTUS	CDS	32541006	32541167	0.99	-	0	ID=g15025.t1.CDS6;Parent=g15025.t1;
OW052038.1_Epicampocera_succincta_genome_assembly,_chromosome:_5	AUGUSTUS	exon	32541006	32541167	.	-	.	ID=g15025.t1.exon6;Parent=g15025.t1;
OW052038.1_Epicampocera_succincta_genome_assembly,_chromosome:_5	AUGUSTUS	intron	32541168	32562530	0.96	-	.	ID=g15025.t1.intron6;Parent=g15025.t1;
OW052038.1_Epicampocera_succincta_genome_assembly,_chromosome:_5	AUGUSTUS	CDS	32562531	32562737	0.98	-	0	ID=g15025.t1.CDS7;Parent=g15025.t1;
OW052038.1_Epicampocera_succincta_genome_assembly,_chromosome:_5	AUGUSTUS	exon	32562531	32562737	.	-	.	ID=g15025.t1.exon7;Parent=g15025.t1;
OW052038.1_Epicampocera_succincta_genome_assembly,_chromosome:_5	AUGUSTUS	start_codon	32562735	32562737	.	-	0	ID=g15025.t1.start1;Parent=g15025.t1;
OW052038.1_Epicampocera_succincta_genome_assembly,_chromosome:_5	AUGUSTUS	gene	32600005	32600997	.	-	.	ID=g15026;
OW052038.1_Epicampocera_succincta_genome_assembly,_chromosome:_5	AUGUSTUS	mRNA	32600005	32600997	1	-	.	ID=g15026.t1;Parent=g15026;
OW052038.1_Epicampocera_succincta_genome_assembly,_chromosome:_5	AUGUSTUS	stop_codon	32600005	32600007	.	-	0	ID=g15026.t1.stop1;Parent=g15026.t1;
OW052038.1_Epicampocera_succincta_genome_assembly,_chromosome:_5	AUGUSTUS	CDS	32600005	32600157	1	-	0	ID=g15026.t1.CDS1;Parent=g15026.t1;
OW052038.1_Epicampocera_succincta_genome_assembly,_chromosome:_5	AUGUSTUS	exon	32600005	32600157	.	-	.	ID=g15026.t1.exon1;Parent=g15026.t1;
OW052038.1_Epicampocera_succincta_genome_assembly,_chromosome:_5	AUGUSTUS	intron	32600158	32600796	1	-	.	ID=g15026.t1.intron1;Parent=g15026.t1;
OW052038.1_Epicampocera_succincta_genome_assembly,_chromosome:_5	AUGUSTUS	CDS	32600797	32600997	1	-	0	ID=g15026.t1.CDS2;Parent=g15026.t1;
OW052038.1_Epicampocera_succincta_genome_assembly,_chromosome:_5	AUGUSTUS	exon	32600797	32600997	.	-	.	ID=g15026.t1.exon2;Parent=g15026.t1;
OW052038.1_Epicampocera_succincta_genome_assembly,_chromosome:_5	AUGUSTUS	start_codon	32600995	32600997	.	-	0	ID=g15026.t1.start1;Parent=g15026.t1;
OW052038.1_Epicampocera_succincta_genome_assembly,_chromosome:_5	AUGUSTUS	gene	32616896	32617786	.	-	.	ID=g15027;
OW052038.1_Epicampocera_succincta_genome_assembly,_chromosome:_5	AUGUSTUS	mRNA	32616896	32617786	1	-	.	ID=g15027.t1;Parent=g15027;
OW052038.1_Epicampocera_succincta_genome_assembly,_chromosome:_5	AUGUSTUS	stop_codon	32616896	32616898	.	-	0	ID=g15027.t1.stop1;Parent=g15027.t1;
OW052038.1_Epicampocera_succincta_genome_assembly,_chromosome:_5	AUGUSTUS	CDS	32616896	32617313	1	-	1	ID=g15027.t1.CDS1;Parent=g15027.t1;
OW052038.1_Epicampocera_succincta_genome_assembly,_chromosome:_5	AUGUSTUS	exon	32616896	32617313	.	-	.	ID=g15027.t1.exon1;Parent=g15027.t1;
OW052038.1_Epicampocera_succincta_genome_assembly,_chromosome:_5	AUGUSTUS	intron	32617314	32617368	1	-	.	ID=g15027.t1.intron1;Parent=g15027.t1;
OW052038.1_Epicampocera_succincta_genome_assembly,_chromosome:_5	AUGUSTUS	CDS	32617369	32617598	1	-	0	ID=g15027.t1.CDS2;Parent=g15027.t1;
OW052038.1_Epicampocera_succincta_genome_assembly,_chromosome:_5	AUGUSTUS	exon	32617369	32617598	.	-	.	ID=g15027.t1.exon2;Parent=g15027.t1;
OW052038.1_Epicampocera_succincta_genome_assembly,_chromosome:_5	AUGUSTUS	intron	32617599	32617687	1	-	.	ID=g15027.t1.intron2;Parent=g15027.t1;
OW052038.1_Epicampocera_succincta_genome_assembly,_chromosome:_5	AUGUSTUS	CDS	32617688	32617786	1	-	0	ID=g15027.t1.CDS3;Parent=g15027.t1;
OW052038.1_Epicampocera_succincta_genome_assembly,_chromosome:_5	AUGUSTUS	exon	32617688	32617786	.	-	.	ID=g15027.t1.exon3;Parent=g15027.t1;
OW052038.1_Epicampocera_succincta_genome_assembly,_chromosome:_5	AUGUSTUS	start_codon	32617784	32617786	.	-	0	ID=g15027.t1.start1;Parent=g15027.t1;
OW052038.1_Epicampocera_succincta_genome_assembly,_chromosome:_5	AUGUSTUS	gene	32619772	32628860	.	+	.	ID=g15028;
OW052038.1_Epicampocera_succincta_genome_assembly,_chromosome:_5	AUGUSTUS	mRNA	32619772	32628860	1	+	.	ID=g15028.t1;Parent=g15028;
OW052038.1_Epicampocera_succincta_genome_assembly,_chromosome:_5	AUGUSTUS	start_codon	32619772	32619774	.	+	0	ID=g15028.t1.start1;Parent=g15028.t1;
OW052038.1_Epicampocera_succincta_genome_assembly,_chromosome:_5	AUGUSTUS	CDS	32619772	32619805	1	+	0	ID=g15028.t1.CDS1;Parent=g15028.t1;
OW052038.1_Epicampocera_succincta_genome_assembly,_chromosome:_5	AUGUSTUS	exon	32619772	32619805	.	+	.	ID=g15028.t1.exon1;Parent=g15028.t1;
OW052038.1_Epicampocera_succincta_genome_assembly,_chromosome:_5	AUGUSTUS	intron	32619806	32627580	1	+	.	ID=g15028.t1.intron1;Parent=g15028.t1;
OW052038.1_Epicampocera_succincta_genome_assembly,_chromosome:_5	AUGUSTUS	CDS	32627581	32627708	1	+	2	ID=g15028.t1.CDS2;Parent=g15028.t1;
OW052038.1_Epicampocera_succincta_genome_assembly,_chromosome:_5	AUGUSTUS	exon	32627581	32627708	.	+	.	ID=g15028.t1.exon2;Parent=g15028.t1;
OW052038.1_Epicampocera_succincta_genome_assembly,_chromosome:_5	AUGUSTUS	intron	32627709	32628638	1	+	.	ID=g15028.t1.intron2;Parent=g15028.t1;
OW052038.1_Epicampocera_succincta_genome_assembly,_chromosome:_5	AUGUSTUS	CDS	32628639	32628860	1	+	0	ID=g15028.t1.CDS3;Parent=g15028.t1;
OW052038.1_Epicampocera_succincta_genome_assembly,_chromosome:_5	AUGUSTUS	exon	32628639	32628860	.	+	.	ID=g15028.t1.exon3;Parent=g15028.t1;
OW052038.1_Epicampocera_succincta_genome_assembly,_chromosome:_5	AUGUSTUS	stop_codon	32628858	32628860	.	+	0	ID=g15028.t1.stop1;Parent=g15028.t1;
OW052038.1_Epicampocera_succincta_genome_assembly,_chromosome:_5	AUGUSTUS	gene	32645899	32647763	.	-	.	ID=g15029;
OW052038.1_Epicampocera_succincta_genome_assembly,_chromosome:_5	AUGUSTUS	mRNA	32645899	32647763	1	-	.	ID=g15029.t1;Parent=g15029;
OW052038.1_Epicampocera_succincta_genome_assembly,_chromosome:_5	AUGUSTUS	stop_codon	32645899	32645901	.	-	0	ID=g15029.t1.stop1;Parent=g15029.t1;
OW052038.1_Epicampocera_succincta_genome_assembly,_chromosome:_5	AUGUSTUS	CDS	32645899	32646986	1	-	2	ID=g15029.t1.CDS1;Parent=g15029.t1;
OW052038.1_Epicampocera_succincta_genome_assembly,_chromosome:_5	AUGUSTUS	exon	32645899	32646986	.	-	.	ID=g15029.t1.exon1;Parent=g15029.t1;
OW052038.1_Epicampocera_succincta_genome_assembly,_chromosome:_5	AUGUSTUS	intron	32646987	32647060	1	-	.	ID=g15029.t1.intron1;Parent=g15029.t1;
OW052038.1_Epicampocera_succincta_genome_assembly,_chromosome:_5	AUGUSTUS	CDS	32647061	32647763	1	-	0	ID=g15029.t1.CDS2;Parent=g15029.t1;
OW052038.1_Epicampocera_succincta_genome_assembly,_chromosome:_5	AUGUSTUS	exon	32647061	32647763	.	-	.	ID=g15029.t1.exon2;Parent=g15029.t1;
OW052038.1_Epicampocera_succincta_genome_assembly,_chromosome:_5	AUGUSTUS	start_codon	32647761	32647763	.	-	0	ID=g15029.t1.start1;Parent=g15029.t1;
OW052038.1_Epicampocera_succincta_genome_assembly,_chromosome:_5	AUGUSTUS	gene	32649536	32654444	.	+	.	ID=g15030;
OW052038.1_Epicampocera_succincta_genome_assembly,_chromosome:_5	AUGUSTUS	mRNA	32649536	32654444	1	+	.	ID=g15030.t1;Parent=g15030;
OW052038.1_Epicampocera_succincta_genome_assembly,_chromosome:_5	AUGUSTUS	start_codon	32649536	32649538	.	+	0	ID=g15030.t1.start1;Parent=g15030.t1;
OW052038.1_Epicampocera_succincta_genome_assembly,_chromosome:_5	AUGUSTUS	CDS	32649536	32649855	1	+	0	ID=g15030.t1.CDS1;Parent=g15030.t1;
OW052038.1_Epicampocera_succincta_genome_assembly,_chromosome:_5	AUGUSTUS	exon	32649536	32649855	.	+	.	ID=g15030.t1.exon1;Parent=g15030.t1;
OW052038.1_Epicampocera_succincta_genome_assembly,_chromosome:_5	AUGUSTUS	intron	32649856	32649922	1	+	.	ID=g15030.t1.intron1;Parent=g15030.t1;
OW052038.1_Epicampocera_succincta_genome_assembly,_chromosome:_5	AUGUSTUS	CDS	32649923	32650058	1	+	1	ID=g15030.t1.CDS2;Parent=g15030.t1;
OW052038.1_Epicampocera_succincta_genome_assembly,_chromosome:_5	AUGUSTUS	exon	32649923	32650058	.	+	.	ID=g15030.t1.exon2;Parent=g15030.t1;
OW052038.1_Epicampocera_succincta_genome_assembly,_chromosome:_5	AUGUSTUS	intron	32650059	32650872	1	+	.	ID=g15030.t1.intron2;Parent=g15030.t1;
OW052038.1_Epicampocera_succincta_genome_assembly,_chromosome:_5	AUGUSTUS	CDS	32650873	32652018	1	+	0	ID=g15030.t1.CDS3;Parent=g15030.t1;
OW052038.1_Epicampocera_succincta_genome_assembly,_chromosome:_5	AUGUSTUS	exon	32650873	32652018	.	+	.	ID=g15030.t1.exon3;Parent=g15030.t1;
OW052038.1_Epicampocera_succincta_genome_assembly,_chromosome:_5	AUGUSTUS	intron	32652019	32652533	1	+	.	ID=g15030.t1.intron3;Parent=g15030.t1;
OW052038.1_Epicampocera_succincta_genome_assembly,_chromosome:_5	AUGUSTUS	CDS	32652534	32652578	1	+	0	ID=g15030.t1.CDS4;Parent=g15030.t1;
OW052038.1_Epicampocera_succincta_genome_assembly,_chromosome:_5	AUGUSTUS	exon	32652534	32652578	.	+	.	ID=g15030.t1.exon4;Parent=g15030.t1;
OW052038.1_Epicampocera_succincta_genome_assembly,_chromosome:_5	AUGUSTUS	intron	32652579	32652791	1	+	.	ID=g15030.t1.intron4;Parent=g15030.t1;
OW052038.1_Epicampocera_succincta_genome_assembly,_chromosome:_5	AUGUSTUS	CDS	32652792	32652985	1	+	0	ID=g15030.t1.CDS5;Parent=g15030.t1;
OW052038.1_Epicampocera_succincta_genome_assembly,_chromosome:_5	AUGUSTUS	exon	32652792	32652985	.	+	.	ID=g15030.t1.exon5;Parent=g15030.t1;
OW052038.1_Epicampocera_succincta_genome_assembly,_chromosome:_5	AUGUSTUS	intron	32652986	32653905	1	+	.	ID=g15030.t1.intron5;Parent=g15030.t1;
OW052038.1_Epicampocera_succincta_genome_assembly,_chromosome:_5	AUGUSTUS	CDS	32653906	32653995	1	+	1	ID=g15030.t1.CDS6;Parent=g15030.t1;
OW052038.1_Epicampocera_succincta_genome_assembly,_chromosome:_5	AUGUSTUS	exon	32653906	32653995	.	+	.	ID=g15030.t1.exon6;Parent=g15030.t1;
OW052038.1_Epicampocera_succincta_genome_assembly,_chromosome:_5	AUGUSTUS	intron	32653996	32654067	1	+	.	ID=g15030.t1.intron6;Parent=g15030.t1;
OW052038.1_Epicampocera_succincta_genome_assembly,_chromosome:_5	AUGUSTUS	CDS	32654068	32654142	1	+	1	ID=g15030.t1.CDS7;Parent=g15030.t1;
OW052038.1_Epicampocera_succincta_genome_assembly,_chromosome:_5	AUGUSTUS	exon	32654068	32654142	.	+	.	ID=g15030.t1.exon7;Parent=g15030.t1;
OW052038.1_Epicampocera_succincta_genome_assembly,_chromosome:_5	AUGUSTUS	intron	32654143	32654209	1	+	.	ID=g15030.t1.intron7;Parent=g15030.t1;
OW052038.1_Epicampocera_succincta_genome_assembly,_chromosome:_5	AUGUSTUS	CDS	32654210	32654444	1	+	1	ID=g15030.t1.CDS8;Parent=g15030.t1;
OW052038.1_Epicampocera_succincta_genome_assembly,_chromosome:_5	AUGUSTUS	exon	32654210	32654444	.	+	.	ID=g15030.t1.exon8;Parent=g15030.t1;
OW052038.1_Epicampocera_succincta_genome_assembly,_chromosome:_5	AUGUSTUS	stop_codon	32654442	32654444	.	+	0	ID=g15030.t1.stop1;Parent=g15030.t1;
OW052038.1_Epicampocera_succincta_genome_assembly,_chromosome:_5	AUGUSTUS	gene	32664514	32665494	.	+	.	ID=g15031;
OW052038.1_Epicampocera_succincta_genome_assembly,_chromosome:_5	AUGUSTUS	mRNA	32664514	32665494	1	+	.	ID=g15031.t1;Parent=g15031;
OW052038.1_Epicampocera_succincta_genome_assembly,_chromosome:_5	AUGUSTUS	start_codon	32664514	32664516	.	+	0	ID=g15031.t1.start1;Parent=g15031.t1;
OW052038.1_Epicampocera_succincta_genome_assembly,_chromosome:_5	AUGUSTUS	CDS	32664514	32664519	1	+	0	ID=g15031.t1.CDS1;Parent=g15031.t1;
OW052038.1_Epicampocera_succincta_genome_assembly,_chromosome:_5	AUGUSTUS	exon	32664514	32664519	.	+	.	ID=g15031.t1.exon1;Parent=g15031.t1;
OW052038.1_Epicampocera_succincta_genome_assembly,_chromosome:_5	AUGUSTUS	intron	32664520	32664579	1	+	.	ID=g15031.t1.intron1;Parent=g15031.t1;
OW052038.1_Epicampocera_succincta_genome_assembly,_chromosome:_5	AUGUSTUS	CDS	32664580	32665494	1	+	0	ID=g15031.t1.CDS2;Parent=g15031.t1;
OW052038.1_Epicampocera_succincta_genome_assembly,_chromosome:_5	AUGUSTUS	exon	32664580	32665494	.	+	.	ID=g15031.t1.exon2;Parent=g15031.t1;
OW052038.1_Epicampocera_succincta_genome_assembly,_chromosome:_5	AUGUSTUS	stop_codon	32665492	32665494	.	+	0	ID=g15031.t1.stop1;Parent=g15031.t1;
OW052038.1_Epicampocera_succincta_genome_assembly,_chromosome:_5	AUGUSTUS	gene	32666063	32667791	.	-	.	ID=g15032;
OW052038.1_Epicampocera_succincta_genome_assembly,_chromosome:_5	AUGUSTUS	mRNA	32666063	32667791	1	-	.	ID=g15032.t1;Parent=g15032;
OW052038.1_Epicampocera_succincta_genome_assembly,_chromosome:_5	AUGUSTUS	stop_codon	32666063	32666065	.	-	0	ID=g15032.t1.stop1;Parent=g15032.t1;
OW052038.1_Epicampocera_succincta_genome_assembly,_chromosome:_5	AUGUSTUS	CDS	32666063	32666455	1	-	0	ID=g15032.t1.CDS1;Parent=g15032.t1;
OW052038.1_Epicampocera_succincta_genome_assembly,_chromosome:_5	AUGUSTUS	exon	32666063	32666455	.	-	.	ID=g15032.t1.exon1;Parent=g15032.t1;
OW052038.1_Epicampocera_succincta_genome_assembly,_chromosome:_5	AUGUSTUS	intron	32666456	32667659	1	-	.	ID=g15032.t1.intron1;Parent=g15032.t1;
OW052038.1_Epicampocera_succincta_genome_assembly,_chromosome:_5	AUGUSTUS	CDS	32667660	32667791	1	-	0	ID=g15032.t1.CDS2;Parent=g15032.t1;
OW052038.1_Epicampocera_succincta_genome_assembly,_chromosome:_5	AUGUSTUS	exon	32667660	32667791	.	-	.	ID=g15032.t1.exon2;Parent=g15032.t1;
OW052038.1_Epicampocera_succincta_genome_assembly,_chromosome:_5	AUGUSTUS	start_codon	32667789	32667791	.	-	0	ID=g15032.t1.start1;Parent=g15032.t1;
OW052038.1_Epicampocera_succincta_genome_assembly,_chromosome:_5	AUGUSTUS	gene	32672716	32691091	.	-	.	ID=g15033;
OW052038.1_Epicampocera_succincta_genome_assembly,_chromosome:_5	AUGUSTUS	mRNA	32672716	32691091	0.97	-	.	ID=g15033.t1;Parent=g15033;
OW052038.1_Epicampocera_succincta_genome_assembly,_chromosome:_5	AUGUSTUS	stop_codon	32672716	32672718	.	-	0	ID=g15033.t1.stop1;Parent=g15033.t1;
OW052038.1_Epicampocera_succincta_genome_assembly,_chromosome:_5	AUGUSTUS	CDS	32672716	32672787	1	-	0	ID=g15033.t1.CDS1;Parent=g15033.t1;
OW052038.1_Epicampocera_succincta_genome_assembly,_chromosome:_5	AUGUSTUS	exon	32672716	32672787	.	-	.	ID=g15033.t1.exon1;Parent=g15033.t1;
OW052038.1_Epicampocera_succincta_genome_assembly,_chromosome:_5	AUGUSTUS	intron	32672788	32674307	1	-	.	ID=g15033.t1.intron1;Parent=g15033.t1;
OW052038.1_Epicampocera_succincta_genome_assembly,_chromosome:_5	AUGUSTUS	CDS	32674308	32674448	1	-	0	ID=g15033.t1.CDS2;Parent=g15033.t1;
OW052038.1_Epicampocera_succincta_genome_assembly,_chromosome:_5	AUGUSTUS	exon	32674308	32674448	.	-	.	ID=g15033.t1.exon2;Parent=g15033.t1;
OW052038.1_Epicampocera_succincta_genome_assembly,_chromosome:_5	AUGUSTUS	intron	32674449	32674506	1	-	.	ID=g15033.t1.intron2;Parent=g15033.t1;
OW052038.1_Epicampocera_succincta_genome_assembly,_chromosome:_5	AUGUSTUS	CDS	32674507	32675274	1	-	0	ID=g15033.t1.CDS3;Parent=g15033.t1;
OW052038.1_Epicampocera_succincta_genome_assembly,_chromosome:_5	AUGUSTUS	exon	32674507	32675274	.	-	.	ID=g15033.t1.exon3;Parent=g15033.t1;
OW052038.1_Epicampocera_succincta_genome_assembly,_chromosome:_5	AUGUSTUS	intron	32675275	32676915	1	-	.	ID=g15033.t1.intron3;Parent=g15033.t1;
OW052038.1_Epicampocera_succincta_genome_assembly,_chromosome:_5	AUGUSTUS	CDS	32676916	32677046	1	-	2	ID=g15033.t1.CDS4;Parent=g15033.t1;
OW052038.1_Epicampocera_succincta_genome_assembly,_chromosome:_5	AUGUSTUS	exon	32676916	32677046	.	-	.	ID=g15033.t1.exon4;Parent=g15033.t1;
OW052038.1_Epicampocera_succincta_genome_assembly,_chromosome:_5	AUGUSTUS	intron	32677047	32678872	1	-	.	ID=g15033.t1.intron4;Parent=g15033.t1;
OW052038.1_Epicampocera_succincta_genome_assembly,_chromosome:_5	AUGUSTUS	CDS	32678873	32679865	0.97	-	2	ID=g15033.t1.CDS5;Parent=g15033.t1;
OW052038.1_Epicampocera_succincta_genome_assembly,_chromosome:_5	AUGUSTUS	exon	32678873	32679865	.	-	.	ID=g15033.t1.exon5;Parent=g15033.t1;
OW052038.1_Epicampocera_succincta_genome_assembly,_chromosome:_5	AUGUSTUS	intron	32679866	32679934	1	-	.	ID=g15033.t1.intron5;Parent=g15033.t1;
OW052038.1_Epicampocera_succincta_genome_assembly,_chromosome:_5	AUGUSTUS	CDS	32679935	32680447	1	-	2	ID=g15033.t1.CDS6;Parent=g15033.t1;
OW052038.1_Epicampocera_succincta_genome_assembly,_chromosome:_5	AUGUSTUS	exon	32679935	32680447	.	-	.	ID=g15033.t1.exon6;Parent=g15033.t1;
OW052038.1_Epicampocera_succincta_genome_assembly,_chromosome:_5	AUGUSTUS	intron	32680448	32681288	1	-	.	ID=g15033.t1.intron6;Parent=g15033.t1;
OW052038.1_Epicampocera_succincta_genome_assembly,_chromosome:_5	AUGUSTUS	CDS	32681289	32682123	1	-	0	ID=g15033.t1.CDS7;Parent=g15033.t1;
OW052038.1_Epicampocera_succincta_genome_assembly,_chromosome:_5	AUGUSTUS	exon	32681289	32682123	.	-	.	ID=g15033.t1.exon7;Parent=g15033.t1;
OW052038.1_Epicampocera_succincta_genome_assembly,_chromosome:_5	AUGUSTUS	intron	32682124	32683579	1	-	.	ID=g15033.t1.intron7;Parent=g15033.t1;
OW052038.1_Epicampocera_succincta_genome_assembly,_chromosome:_5	AUGUSTUS	CDS	32683580	32684233	1	-	0	ID=g15033.t1.CDS8;Parent=g15033.t1;
OW052038.1_Epicampocera_succincta_genome_assembly,_chromosome:_5	AUGUSTUS	exon	32683580	32684233	.	-	.	ID=g15033.t1.exon8;Parent=g15033.t1;
OW052038.1_Epicampocera_succincta_genome_assembly,_chromosome:_5	AUGUSTUS	intron	32684234	32684386	1	-	.	ID=g15033.t1.intron8;Parent=g15033.t1;
OW052038.1_Epicampocera_succincta_genome_assembly,_chromosome:_5	AUGUSTUS	CDS	32684387	32684655	1	-	2	ID=g15033.t1.CDS9;Parent=g15033.t1;
OW052038.1_Epicampocera_succincta_genome_assembly,_chromosome:_5	AUGUSTUS	exon	32684387	32684655	.	-	.	ID=g15033.t1.exon9;Parent=g15033.t1;
OW052038.1_Epicampocera_succincta_genome_assembly,_chromosome:_5	AUGUSTUS	intron	32684656	32685154	1	-	.	ID=g15033.t1.intron9;Parent=g15033.t1;
OW052038.1_Epicampocera_succincta_genome_assembly,_chromosome:_5	AUGUSTUS	CDS	32685155	32685415	1	-	2	ID=g15033.t1.CDS10;Parent=g15033.t1;
OW052038.1_Epicampocera_succincta_genome_assembly,_chromosome:_5	AUGUSTUS	exon	32685155	32685415	.	-	.	ID=g15033.t1.exon10;Parent=g15033.t1;
OW052038.1_Epicampocera_succincta_genome_assembly,_chromosome:_5	AUGUSTUS	intron	32685416	32688813	1	-	.	ID=g15033.t1.intron10;Parent=g15033.t1;
OW052038.1_Epicampocera_succincta_genome_assembly,_chromosome:_5	AUGUSTUS	CDS	32688814	32691091	1	-	0	ID=g15033.t1.CDS11;Parent=g15033.t1;
OW052038.1_Epicampocera_succincta_genome_assembly,_chromosome:_5	AUGUSTUS	exon	32688814	32691091	.	-	.	ID=g15033.t1.exon11;Parent=g15033.t1;
OW052038.1_Epicampocera_succincta_genome_assembly,_chromosome:_5	AUGUSTUS	start_codon	32691089	32691091	.	-	0	ID=g15033.t1.start1;Parent=g15033.t1;
OW052038.1_Epicampocera_succincta_genome_assembly,_chromosome:_5	AUGUSTUS	gene	32849535	32850807	.	+	.	ID=g15034;
OW052038.1_Epicampocera_succincta_genome_assembly,_chromosome:_5	AUGUSTUS	mRNA	32849535	32850807	0.42	+	.	ID=g15034.t1;Parent=g15034;
OW052038.1_Epicampocera_succincta_genome_assembly,_chromosome:_5	AUGUSTUS	start_codon	32849535	32849537	.	+	0	ID=g15034.t1.start1;Parent=g15034.t1;
OW052038.1_Epicampocera_succincta_genome_assembly,_chromosome:_5	AUGUSTUS	CDS	32849535	32849822	0.51	+	0	ID=g15034.t1.CDS1;Parent=g15034.t1;
OW052038.1_Epicampocera_succincta_genome_assembly,_chromosome:_5	AUGUSTUS	exon	32849535	32849822	.	+	.	ID=g15034.t1.exon1;Parent=g15034.t1;
OW052038.1_Epicampocera_succincta_genome_assembly,_chromosome:_5	AUGUSTUS	intron	32849823	32850552	0.51	+	.	ID=g15034.t1.intron1;Parent=g15034.t1;
OW052038.1_Epicampocera_succincta_genome_assembly,_chromosome:_5	AUGUSTUS	CDS	32850553	32850807	0.69	+	0	ID=g15034.t1.CDS2;Parent=g15034.t1;
OW052038.1_Epicampocera_succincta_genome_assembly,_chromosome:_5	AUGUSTUS	exon	32850553	32850807	.	+	.	ID=g15034.t1.exon2;Parent=g15034.t1;
OW052038.1_Epicampocera_succincta_genome_assembly,_chromosome:_5	AUGUSTUS	stop_codon	32850805	32850807	.	+	0	ID=g15034.t1.stop1;Parent=g15034.t1;
OW052038.1_Epicampocera_succincta_genome_assembly,_chromosome:_5	AUGUSTUS	gene	32886329	32887741	.	+	.	ID=g15035;
OW052038.1_Epicampocera_succincta_genome_assembly,_chromosome:_5	AUGUSTUS	mRNA	32886329	32887741	1	+	.	ID=g15035.t1;Parent=g15035;
OW052038.1_Epicampocera_succincta_genome_assembly,_chromosome:_5	AUGUSTUS	start_codon	32886329	32886331	.	+	0	ID=g15035.t1.start1;Parent=g15035.t1;
OW052038.1_Epicampocera_succincta_genome_assembly,_chromosome:_5	AUGUSTUS	CDS	32886329	32887741	1	+	0	ID=g15035.t1.CDS1;Parent=g15035.t1;
OW052038.1_Epicampocera_succincta_genome_assembly,_chromosome:_5	AUGUSTUS	exon	32886329	32887741	.	+	.	ID=g15035.t1.exon1;Parent=g15035.t1;
OW052038.1_Epicampocera_succincta_genome_assembly,_chromosome:_5	AUGUSTUS	stop_codon	32887739	32887741	.	+	0	ID=g15035.t1.stop1;Parent=g15035.t1;
OW052038.1_Epicampocera_succincta_genome_assembly,_chromosome:_5	AUGUSTUS	gene	32888691	32909634	.	+	.	ID=g15036;
OW052038.1_Epicampocera_succincta_genome_assembly,_chromosome:_5	AUGUSTUS	mRNA	32888691	32909634	0.44	+	.	ID=g15036.t1;Parent=g15036;
OW052038.1_Epicampocera_succincta_genome_assembly,_chromosome:_5	AUGUSTUS	start_codon	32888691	32888693	.	+	0	ID=g15036.t1.start1;Parent=g15036.t1;
OW052038.1_Epicampocera_succincta_genome_assembly,_chromosome:_5	AUGUSTUS	CDS	32888691	32888791	0.51	+	0	ID=g15036.t1.CDS1;Parent=g15036.t1;
OW052038.1_Epicampocera_succincta_genome_assembly,_chromosome:_5	AUGUSTUS	exon	32888691	32888791	.	+	.	ID=g15036.t1.exon1;Parent=g15036.t1;
OW052038.1_Epicampocera_succincta_genome_assembly,_chromosome:_5	AUGUSTUS	intron	32888792	32899826	0.51	+	.	ID=g15036.t1.intron1;Parent=g15036.t1;
OW052038.1_Epicampocera_succincta_genome_assembly,_chromosome:_5	AUGUSTUS	CDS	32899827	32901259	1	+	1	ID=g15036.t1.CDS2;Parent=g15036.t1;
OW052038.1_Epicampocera_succincta_genome_assembly,_chromosome:_5	AUGUSTUS	exon	32899827	32901259	.	+	.	ID=g15036.t1.exon2;Parent=g15036.t1;
OW052038.1_Epicampocera_succincta_genome_assembly,_chromosome:_5	AUGUSTUS	intron	32901260	32902040	0.96	+	.	ID=g15036.t1.intron2;Parent=g15036.t1;
OW052038.1_Epicampocera_succincta_genome_assembly,_chromosome:_5	AUGUSTUS	CDS	32902041	32902397	0.96	+	2	ID=g15036.t1.CDS3;Parent=g15036.t1;
OW052038.1_Epicampocera_succincta_genome_assembly,_chromosome:_5	AUGUSTUS	exon	32902041	32902397	.	+	.	ID=g15036.t1.exon3;Parent=g15036.t1;
OW052038.1_Epicampocera_succincta_genome_assembly,_chromosome:_5	AUGUSTUS	intron	32902398	32905969	0.89	+	.	ID=g15036.t1.intron3;Parent=g15036.t1;
OW052038.1_Epicampocera_succincta_genome_assembly,_chromosome:_5	AUGUSTUS	CDS	32905970	32906171	0.89	+	2	ID=g15036.t1.CDS4;Parent=g15036.t1;
OW052038.1_Epicampocera_succincta_genome_assembly,_chromosome:_5	AUGUSTUS	exon	32905970	32906171	.	+	.	ID=g15036.t1.exon4;Parent=g15036.t1;
OW052038.1_Epicampocera_succincta_genome_assembly,_chromosome:_5	AUGUSTUS	intron	32906172	32906236	1	+	.	ID=g15036.t1.intron4;Parent=g15036.t1;
OW052038.1_Epicampocera_succincta_genome_assembly,_chromosome:_5	AUGUSTUS	CDS	32906237	32906400	1	+	1	ID=g15036.t1.CDS5;Parent=g15036.t1;
OW052038.1_Epicampocera_succincta_genome_assembly,_chromosome:_5	AUGUSTUS	exon	32906237	32906400	.	+	.	ID=g15036.t1.exon5;Parent=g15036.t1;
OW052038.1_Epicampocera_succincta_genome_assembly,_chromosome:_5	AUGUSTUS	intron	32906401	32906466	1	+	.	ID=g15036.t1.intron5;Parent=g15036.t1;
OW052038.1_Epicampocera_succincta_genome_assembly,_chromosome:_5	AUGUSTUS	CDS	32906467	32908543	1	+	2	ID=g15036.t1.CDS6;Parent=g15036.t1;
OW052038.1_Epicampocera_succincta_genome_assembly,_chromosome:_5	AUGUSTUS	exon	32906467	32908543	.	+	.	ID=g15036.t1.exon6;Parent=g15036.t1;
OW052038.1_Epicampocera_succincta_genome_assembly,_chromosome:_5	AUGUSTUS	intron	32908544	32908610	1	+	.	ID=g15036.t1.intron6;Parent=g15036.t1;
OW052038.1_Epicampocera_succincta_genome_assembly,_chromosome:_5	AUGUSTUS	CDS	32908611	32909634	1	+	1	ID=g15036.t1.CDS7;Parent=g15036.t1;
OW052038.1_Epicampocera_succincta_genome_assembly,_chromosome:_5	AUGUSTUS	exon	32908611	32909634	.	+	.	ID=g15036.t1.exon7;Parent=g15036.t1;
OW052038.1_Epicampocera_succincta_genome_assembly,_chromosome:_5	AUGUSTUS	stop_codon	32909632	32909634	.	+	0	ID=g15036.t1.stop1;Parent=g15036.t1;
OW052038.1_Epicampocera_succincta_genome_assembly,_chromosome:_5	AUGUSTUS	gene	32914702	32924279	.	+	.	ID=g15037;
OW052038.1_Epicampocera_succincta_genome_assembly,_chromosome:_5	AUGUSTUS	mRNA	32914702	32924279	1	+	.	ID=g15037.t1;Parent=g15037;
OW052038.1_Epicampocera_succincta_genome_assembly,_chromosome:_5	AUGUSTUS	start_codon	32914702	32914704	.	+	0	ID=g15037.t1.start1;Parent=g15037.t1;
OW052038.1_Epicampocera_succincta_genome_assembly,_chromosome:_5	AUGUSTUS	CDS	32914702	32915176	1	+	0	ID=g15037.t1.CDS1;Parent=g15037.t1;
OW052038.1_Epicampocera_succincta_genome_assembly,_chromosome:_5	AUGUSTUS	exon	32914702	32915176	.	+	.	ID=g15037.t1.exon1;Parent=g15037.t1;
OW052038.1_Epicampocera_succincta_genome_assembly,_chromosome:_5	AUGUSTUS	intron	32915177	32915232	1	+	.	ID=g15037.t1.intron1;Parent=g15037.t1;
OW052038.1_Epicampocera_succincta_genome_assembly,_chromosome:_5	AUGUSTUS	CDS	32915233	32915597	1	+	2	ID=g15037.t1.CDS2;Parent=g15037.t1;
OW052038.1_Epicampocera_succincta_genome_assembly,_chromosome:_5	AUGUSTUS	exon	32915233	32915597	.	+	.	ID=g15037.t1.exon2;Parent=g15037.t1;
OW052038.1_Epicampocera_succincta_genome_assembly,_chromosome:_5	AUGUSTUS	intron	32915598	32915656	1	+	.	ID=g15037.t1.intron2;Parent=g15037.t1;
OW052038.1_Epicampocera_succincta_genome_assembly,_chromosome:_5	AUGUSTUS	CDS	32915657	32915738	1	+	0	ID=g15037.t1.CDS3;Parent=g15037.t1;
OW052038.1_Epicampocera_succincta_genome_assembly,_chromosome:_5	AUGUSTUS	exon	32915657	32915738	.	+	.	ID=g15037.t1.exon3;Parent=g15037.t1;
OW052038.1_Epicampocera_succincta_genome_assembly,_chromosome:_5	AUGUSTUS	intron	32915739	32917659	1	+	.	ID=g15037.t1.intron3;Parent=g15037.t1;
OW052038.1_Epicampocera_succincta_genome_assembly,_chromosome:_5	AUGUSTUS	CDS	32917660	32917765	1	+	2	ID=g15037.t1.CDS4;Parent=g15037.t1;
OW052038.1_Epicampocera_succincta_genome_assembly,_chromosome:_5	AUGUSTUS	exon	32917660	32917765	.	+	.	ID=g15037.t1.exon4;Parent=g15037.t1;
OW052038.1_Epicampocera_succincta_genome_assembly,_chromosome:_5	AUGUSTUS	intron	32917766	32917820	1	+	.	ID=g15037.t1.intron4;Parent=g15037.t1;
OW052038.1_Epicampocera_succincta_genome_assembly,_chromosome:_5	AUGUSTUS	CDS	32917821	32917978	1	+	1	ID=g15037.t1.CDS5;Parent=g15037.t1;
OW052038.1_Epicampocera_succincta_genome_assembly,_chromosome:_5	AUGUSTUS	exon	32917821	32917978	.	+	.	ID=g15037.t1.exon5;Parent=g15037.t1;
OW052038.1_Epicampocera_succincta_genome_assembly,_chromosome:_5	AUGUSTUS	intron	32917979	32921499	1	+	.	ID=g15037.t1.intron5;Parent=g15037.t1;
OW052038.1_Epicampocera_succincta_genome_assembly,_chromosome:_5	AUGUSTUS	CDS	32921500	32921568	1	+	2	ID=g15037.t1.CDS6;Parent=g15037.t1;
OW052038.1_Epicampocera_succincta_genome_assembly,_chromosome:_5	AUGUSTUS	exon	32921500	32921568	.	+	.	ID=g15037.t1.exon6;Parent=g15037.t1;
OW052038.1_Epicampocera_succincta_genome_assembly,_chromosome:_5	AUGUSTUS	intron	32921569	32922857	1	+	.	ID=g15037.t1.intron6;Parent=g15037.t1;
OW052038.1_Epicampocera_succincta_genome_assembly,_chromosome:_5	AUGUSTUS	CDS	32922858	32923222	1	+	2	ID=g15037.t1.CDS7;Parent=g15037.t1;
OW052038.1_Epicampocera_succincta_genome_assembly,_chromosome:_5	AUGUSTUS	exon	32922858	32923222	.	+	.	ID=g15037.t1.exon7;Parent=g15037.t1;
OW052038.1_Epicampocera_succincta_genome_assembly,_chromosome:_5	AUGUSTUS	intron	32923223	32923282	1	+	.	ID=g15037.t1.intron7;Parent=g15037.t1;
OW052038.1_Epicampocera_succincta_genome_assembly,_chromosome:_5	AUGUSTUS	CDS	32923283	32923364	1	+	0	ID=g15037.t1.CDS8;Parent=g15037.t1;
OW052038.1_Epicampocera_succincta_genome_assembly,_chromosome:_5	AUGUSTUS	exon	32923283	32923364	.	+	.	ID=g15037.t1.exon8;Parent=g15037.t1;
OW052038.1_Epicampocera_succincta_genome_assembly,_chromosome:_5	AUGUSTUS	intron	32923365	32923818	1	+	.	ID=g15037.t1.intron8;Parent=g15037.t1;
OW052038.1_Epicampocera_succincta_genome_assembly,_chromosome:_5	AUGUSTUS	CDS	32923819	32923924	1	+	2	ID=g15037.t1.CDS9;Parent=g15037.t1;
OW052038.1_Epicampocera_succincta_genome_assembly,_chromosome:_5	AUGUSTUS	exon	32923819	32923924	.	+	.	ID=g15037.t1.exon9;Parent=g15037.t1;
OW052038.1_Epicampocera_succincta_genome_assembly,_chromosome:_5	AUGUSTUS	intron	32923925	32923987	1	+	.	ID=g15037.t1.intron9;Parent=g15037.t1;
OW052038.1_Epicampocera_succincta_genome_assembly,_chromosome:_5	AUGUSTUS	CDS	32923988	32924279	1	+	1	ID=g15037.t1.CDS10;Parent=g15037.t1;
OW052038.1_Epicampocera_succincta_genome_assembly,_chromosome:_5	AUGUSTUS	exon	32923988	32924279	.	+	.	ID=g15037.t1.exon10;Parent=g15037.t1;
OW052038.1_Epicampocera_succincta_genome_assembly,_chromosome:_5	AUGUSTUS	stop_codon	32924277	32924279	.	+	0	ID=g15037.t1.stop1;Parent=g15037.t1;
OW052038.1_Epicampocera_succincta_genome_assembly,_chromosome:_5	AUGUSTUS	gene	32924350	32926608	.	-	.	ID=g15038;
OW052038.1_Epicampocera_succincta_genome_assembly,_chromosome:_5	AUGUSTUS	mRNA	32924350	32926608	1	-	.	ID=g15038.t1;Parent=g15038;
OW052038.1_Epicampocera_succincta_genome_assembly,_chromosome:_5	AUGUSTUS	stop_codon	32924350	32924352	.	-	0	ID=g15038.t1.stop1;Parent=g15038.t1;
OW052038.1_Epicampocera_succincta_genome_assembly,_chromosome:_5	AUGUSTUS	CDS	32924350	32924439	1	-	0	ID=g15038.t1.CDS1;Parent=g15038.t1;
OW052038.1_Epicampocera_succincta_genome_assembly,_chromosome:_5	AUGUSTUS	exon	32924350	32924439	.	-	.	ID=g15038.t1.exon1;Parent=g15038.t1;
OW052038.1_Epicampocera_succincta_genome_assembly,_chromosome:_5	AUGUSTUS	intron	32924440	32924499	1	-	.	ID=g15038.t1.intron1;Parent=g15038.t1;
OW052038.1_Epicampocera_succincta_genome_assembly,_chromosome:_5	AUGUSTUS	CDS	32924500	32925456	1	-	0	ID=g15038.t1.CDS2;Parent=g15038.t1;
OW052038.1_Epicampocera_succincta_genome_assembly,_chromosome:_5	AUGUSTUS	exon	32924500	32925456	.	-	.	ID=g15038.t1.exon2;Parent=g15038.t1;
OW052038.1_Epicampocera_succincta_genome_assembly,_chromosome:_5	AUGUSTUS	intron	32925457	32925711	1	-	.	ID=g15038.t1.intron2;Parent=g15038.t1;
OW052038.1_Epicampocera_succincta_genome_assembly,_chromosome:_5	AUGUSTUS	CDS	32925712	32926608	1	-	0	ID=g15038.t1.CDS3;Parent=g15038.t1;
OW052038.1_Epicampocera_succincta_genome_assembly,_chromosome:_5	AUGUSTUS	exon	32925712	32926608	.	-	.	ID=g15038.t1.exon3;Parent=g15038.t1;
OW052038.1_Epicampocera_succincta_genome_assembly,_chromosome:_5	AUGUSTUS	start_codon	32926606	32926608	.	-	0	ID=g15038.t1.start1;Parent=g15038.t1;
OW052038.1_Epicampocera_succincta_genome_assembly,_chromosome:_5	AUGUSTUS	gene	32936533	32945678	.	+	.	ID=g15039;
OW052038.1_Epicampocera_succincta_genome_assembly,_chromosome:_5	AUGUSTUS	mRNA	32936533	32945678	0.99	+	.	ID=g15039.t1;Parent=g15039;
OW052038.1_Epicampocera_succincta_genome_assembly,_chromosome:_5	AUGUSTUS	start_codon	32936533	32936535	.	+	0	ID=g15039.t1.start1;Parent=g15039.t1;
OW052038.1_Epicampocera_succincta_genome_assembly,_chromosome:_5	AUGUSTUS	CDS	32936533	32936752	1	+	0	ID=g15039.t1.CDS1;Parent=g15039.t1;
OW052038.1_Epicampocera_succincta_genome_assembly,_chromosome:_5	AUGUSTUS	exon	32936533	32936752	.	+	.	ID=g15039.t1.exon1;Parent=g15039.t1;
OW052038.1_Epicampocera_succincta_genome_assembly,_chromosome:_5	AUGUSTUS	intron	32936753	32939233	1	+	.	ID=g15039.t1.intron1;Parent=g15039.t1;
OW052038.1_Epicampocera_succincta_genome_assembly,_chromosome:_5	AUGUSTUS	CDS	32939234	32939396	1	+	2	ID=g15039.t1.CDS2;Parent=g15039.t1;
OW052038.1_Epicampocera_succincta_genome_assembly,_chromosome:_5	AUGUSTUS	exon	32939234	32939396	.	+	.	ID=g15039.t1.exon2;Parent=g15039.t1;
OW052038.1_Epicampocera_succincta_genome_assembly,_chromosome:_5	AUGUSTUS	intron	32939397	32939459	1	+	.	ID=g15039.t1.intron2;Parent=g15039.t1;
OW052038.1_Epicampocera_succincta_genome_assembly,_chromosome:_5	AUGUSTUS	CDS	32939460	32939803	1	+	1	ID=g15039.t1.CDS3;Parent=g15039.t1;
OW052038.1_Epicampocera_succincta_genome_assembly,_chromosome:_5	AUGUSTUS	exon	32939460	32939803	.	+	.	ID=g15039.t1.exon3;Parent=g15039.t1;
OW052038.1_Epicampocera_succincta_genome_assembly,_chromosome:_5	AUGUSTUS	intron	32939804	32939871	1	+	.	ID=g15039.t1.intron3;Parent=g15039.t1;
OW052038.1_Epicampocera_succincta_genome_assembly,_chromosome:_5	AUGUSTUS	CDS	32939872	32940019	1	+	2	ID=g15039.t1.CDS4;Parent=g15039.t1;
OW052038.1_Epicampocera_succincta_genome_assembly,_chromosome:_5	AUGUSTUS	exon	32939872	32940019	.	+	.	ID=g15039.t1.exon4;Parent=g15039.t1;
OW052038.1_Epicampocera_succincta_genome_assembly,_chromosome:_5	AUGUSTUS	intron	32940020	32940078	1	+	.	ID=g15039.t1.intron4;Parent=g15039.t1;
OW052038.1_Epicampocera_succincta_genome_assembly,_chromosome:_5	AUGUSTUS	CDS	32940079	32940278	1	+	1	ID=g15039.t1.CDS5;Parent=g15039.t1;
OW052038.1_Epicampocera_succincta_genome_assembly,_chromosome:_5	AUGUSTUS	exon	32940079	32940278	.	+	.	ID=g15039.t1.exon5;Parent=g15039.t1;
OW052038.1_Epicampocera_succincta_genome_assembly,_chromosome:_5	AUGUSTUS	intron	32940279	32940767	1	+	.	ID=g15039.t1.intron5;Parent=g15039.t1;
OW052038.1_Epicampocera_succincta_genome_assembly,_chromosome:_5	AUGUSTUS	CDS	32940768	32942168	0.99	+	2	ID=g15039.t1.CDS6;Parent=g15039.t1;
OW052038.1_Epicampocera_succincta_genome_assembly,_chromosome:_5	AUGUSTUS	exon	32940768	32942168	.	+	.	ID=g15039.t1.exon6;Parent=g15039.t1;
OW052038.1_Epicampocera_succincta_genome_assembly,_chromosome:_5	AUGUSTUS	intron	32942169	32942246	1	+	.	ID=g15039.t1.intron6;Parent=g15039.t1;
OW052038.1_Epicampocera_succincta_genome_assembly,_chromosome:_5	AUGUSTUS	CDS	32942247	32942402	1	+	2	ID=g15039.t1.CDS7;Parent=g15039.t1;
OW052038.1_Epicampocera_succincta_genome_assembly,_chromosome:_5	AUGUSTUS	exon	32942247	32942402	.	+	.	ID=g15039.t1.exon7;Parent=g15039.t1;
OW052038.1_Epicampocera_succincta_genome_assembly,_chromosome:_5	AUGUSTUS	intron	32942403	32943906	1	+	.	ID=g15039.t1.intron7;Parent=g15039.t1;
OW052038.1_Epicampocera_succincta_genome_assembly,_chromosome:_5	AUGUSTUS	CDS	32943907	32944077	1	+	2	ID=g15039.t1.CDS8;Parent=g15039.t1;
OW052038.1_Epicampocera_succincta_genome_assembly,_chromosome:_5	AUGUSTUS	exon	32943907	32944077	.	+	.	ID=g15039.t1.exon8;Parent=g15039.t1;
OW052038.1_Epicampocera_succincta_genome_assembly,_chromosome:_5	AUGUSTUS	intron	32944078	32944694	1	+	.	ID=g15039.t1.intron8;Parent=g15039.t1;
OW052038.1_Epicampocera_succincta_genome_assembly,_chromosome:_5	AUGUSTUS	CDS	32944695	32944934	1	+	2	ID=g15039.t1.CDS9;Parent=g15039.t1;
OW052038.1_Epicampocera_succincta_genome_assembly,_chromosome:_5	AUGUSTUS	exon	32944695	32944934	.	+	.	ID=g15039.t1.exon9;Parent=g15039.t1;
OW052038.1_Epicampocera_succincta_genome_assembly,_chromosome:_5	AUGUSTUS	intron	32944935	32945010	1	+	.	ID=g15039.t1.intron9;Parent=g15039.t1;
OW052038.1_Epicampocera_succincta_genome_assembly,_chromosome:_5	AUGUSTUS	CDS	32945011	32945220	1	+	2	ID=g15039.t1.CDS10;Parent=g15039.t1;
OW052038.1_Epicampocera_succincta_genome_assembly,_chromosome:_5	AUGUSTUS	exon	32945011	32945220	.	+	.	ID=g15039.t1.exon10;Parent=g15039.t1;
OW052038.1_Epicampocera_succincta_genome_assembly,_chromosome:_5	AUGUSTUS	intron	32945221	32945283	1	+	.	ID=g15039.t1.intron10;Parent=g15039.t1;
OW052038.1_Epicampocera_succincta_genome_assembly,_chromosome:_5	AUGUSTUS	CDS	32945284	32945678	1	+	2	ID=g15039.t1.CDS11;Parent=g15039.t1;
OW052038.1_Epicampocera_succincta_genome_assembly,_chromosome:_5	AUGUSTUS	exon	32945284	32945678	.	+	.	ID=g15039.t1.exon11;Parent=g15039.t1;
OW052038.1_Epicampocera_succincta_genome_assembly,_chromosome:_5	AUGUSTUS	stop_codon	32945676	32945678	.	+	0	ID=g15039.t1.stop1;Parent=g15039.t1;
OW052038.1_Epicampocera_succincta_genome_assembly,_chromosome:_5	AUGUSTUS	gene	32957528	32960157	.	+	.	ID=g15040;
OW052038.1_Epicampocera_succincta_genome_assembly,_chromosome:_5	AUGUSTUS	mRNA	32957528	32960157	1	+	.	ID=g15040.t1;Parent=g15040;
OW052038.1_Epicampocera_succincta_genome_assembly,_chromosome:_5	AUGUSTUS	start_codon	32957528	32957530	.	+	0	ID=g15040.t1.start1;Parent=g15040.t1;
OW052038.1_Epicampocera_succincta_genome_assembly,_chromosome:_5	AUGUSTUS	CDS	32957528	32957585	1	+	0	ID=g15040.t1.CDS1;Parent=g15040.t1;
OW052038.1_Epicampocera_succincta_genome_assembly,_chromosome:_5	AUGUSTUS	exon	32957528	32957585	.	+	.	ID=g15040.t1.exon1;Parent=g15040.t1;
OW052038.1_Epicampocera_succincta_genome_assembly,_chromosome:_5	AUGUSTUS	intron	32957586	32958856	1	+	.	ID=g15040.t1.intron1;Parent=g15040.t1;
OW052038.1_Epicampocera_succincta_genome_assembly,_chromosome:_5	AUGUSTUS	CDS	32958857	32960157	1	+	2	ID=g15040.t1.CDS2;Parent=g15040.t1;
OW052038.1_Epicampocera_succincta_genome_assembly,_chromosome:_5	AUGUSTUS	exon	32958857	32960157	.	+	.	ID=g15040.t1.exon2;Parent=g15040.t1;
OW052038.1_Epicampocera_succincta_genome_assembly,_chromosome:_5	AUGUSTUS	stop_codon	32960155	32960157	.	+	0	ID=g15040.t1.stop1;Parent=g15040.t1;
OW052038.1_Epicampocera_succincta_genome_assembly,_chromosome:_5	AUGUSTUS	gene	32961571	32964910	.	-	.	ID=g15041;
OW052038.1_Epicampocera_succincta_genome_assembly,_chromosome:_5	AUGUSTUS	mRNA	32961571	32964910	0.54	-	.	ID=g15041.t1;Parent=g15041;
OW052038.1_Epicampocera_succincta_genome_assembly,_chromosome:_5	AUGUSTUS	stop_codon	32961571	32961573	.	-	0	ID=g15041.t1.stop1;Parent=g15041.t1;
OW052038.1_Epicampocera_succincta_genome_assembly,_chromosome:_5	AUGUSTUS	CDS	32961571	32961761	0.62	-	2	ID=g15041.t1.CDS1;Parent=g15041.t1;
OW052038.1_Epicampocera_succincta_genome_assembly,_chromosome:_5	AUGUSTUS	exon	32961571	32961761	.	-	.	ID=g15041.t1.exon1;Parent=g15041.t1;
OW052038.1_Epicampocera_succincta_genome_assembly,_chromosome:_5	AUGUSTUS	intron	32961762	32964717	0.67	-	.	ID=g15041.t1.intron1;Parent=g15041.t1;
OW052038.1_Epicampocera_succincta_genome_assembly,_chromosome:_5	AUGUSTUS	CDS	32964718	32964910	0.81	-	0	ID=g15041.t1.CDS2;Parent=g15041.t1;
OW052038.1_Epicampocera_succincta_genome_assembly,_chromosome:_5	AUGUSTUS	exon	32964718	32964910	.	-	.	ID=g15041.t1.exon2;Parent=g15041.t1;
OW052038.1_Epicampocera_succincta_genome_assembly,_chromosome:_5	AUGUSTUS	start_codon	32964908	32964910	.	-	0	ID=g15041.t1.start1;Parent=g15041.t1;
OW052038.1_Epicampocera_succincta_genome_assembly,_chromosome:_5	AUGUSTUS	gene	33003188	33003562	.	-	.	ID=g15042;
OW052038.1_Epicampocera_succincta_genome_assembly,_chromosome:_5	AUGUSTUS	mRNA	33003188	33003562	1	-	.	ID=g15042.t1;Parent=g15042;
OW052038.1_Epicampocera_succincta_genome_assembly,_chromosome:_5	AUGUSTUS	stop_codon	33003188	33003190	.	-	0	ID=g15042.t1.stop1;Parent=g15042.t1;
OW052038.1_Epicampocera_succincta_genome_assembly,_chromosome:_5	AUGUSTUS	CDS	33003188	33003562	1	-	0	ID=g15042.t1.CDS1;Parent=g15042.t1;
OW052038.1_Epicampocera_succincta_genome_assembly,_chromosome:_5	AUGUSTUS	exon	33003188	33003562	.	-	.	ID=g15042.t1.exon1;Parent=g15042.t1;
OW052038.1_Epicampocera_succincta_genome_assembly,_chromosome:_5	AUGUSTUS	start_codon	33003560	33003562	.	-	0	ID=g15042.t1.start1;Parent=g15042.t1;
OW052038.1_Epicampocera_succincta_genome_assembly,_chromosome:_5	AUGUSTUS	gene	33108328	33108681	.	-	.	ID=g15043;
OW052038.1_Epicampocera_succincta_genome_assembly,_chromosome:_5	AUGUSTUS	mRNA	33108328	33108681	0.91	-	.	ID=g15043.t1;Parent=g15043;
OW052038.1_Epicampocera_succincta_genome_assembly,_chromosome:_5	AUGUSTUS	stop_codon	33108328	33108330	.	-	0	ID=g15043.t1.stop1;Parent=g15043.t1;
OW052038.1_Epicampocera_succincta_genome_assembly,_chromosome:_5	AUGUSTUS	CDS	33108328	33108681	0.91	-	0	ID=g15043.t1.CDS1;Parent=g15043.t1;
OW052038.1_Epicampocera_succincta_genome_assembly,_chromosome:_5	AUGUSTUS	exon	33108328	33108681	.	-	.	ID=g15043.t1.exon1;Parent=g15043.t1;
OW052038.1_Epicampocera_succincta_genome_assembly,_chromosome:_5	AUGUSTUS	start_codon	33108679	33108681	.	-	0	ID=g15043.t1.start1;Parent=g15043.t1;
OW052038.1_Epicampocera_succincta_genome_assembly,_chromosome:_5	AUGUSTUS	gene	33130621	33136800	.	+	.	ID=g15044;
OW052038.1_Epicampocera_succincta_genome_assembly,_chromosome:_5	AUGUSTUS	mRNA	33130621	33136800	1	+	.	ID=g15044.t1;Parent=g15044;
OW052038.1_Epicampocera_succincta_genome_assembly,_chromosome:_5	AUGUSTUS	start_codon	33130621	33130623	.	+	0	ID=g15044.t1.start1;Parent=g15044.t1;
OW052038.1_Epicampocera_succincta_genome_assembly,_chromosome:_5	AUGUSTUS	CDS	33130621	33131445	1	+	0	ID=g15044.t1.CDS1;Parent=g15044.t1;
OW052038.1_Epicampocera_succincta_genome_assembly,_chromosome:_5	AUGUSTUS	exon	33130621	33131445	.	+	.	ID=g15044.t1.exon1;Parent=g15044.t1;
OW052038.1_Epicampocera_succincta_genome_assembly,_chromosome:_5	AUGUSTUS	intron	33131446	33131778	1	+	.	ID=g15044.t1.intron1;Parent=g15044.t1;
OW052038.1_Epicampocera_succincta_genome_assembly,_chromosome:_5	AUGUSTUS	CDS	33131779	33136800	1	+	0	ID=g15044.t1.CDS2;Parent=g15044.t1;
OW052038.1_Epicampocera_succincta_genome_assembly,_chromosome:_5	AUGUSTUS	exon	33131779	33136800	.	+	.	ID=g15044.t1.exon2;Parent=g15044.t1;
OW052038.1_Epicampocera_succincta_genome_assembly,_chromosome:_5	AUGUSTUS	stop_codon	33136798	33136800	.	+	0	ID=g15044.t1.stop1;Parent=g15044.t1;
OW052038.1_Epicampocera_succincta_genome_assembly,_chromosome:_5	AUGUSTUS	gene	33139075	33143172	.	+	.	ID=g15045;
OW052038.1_Epicampocera_succincta_genome_assembly,_chromosome:_5	AUGUSTUS	mRNA	33139075	33143172	1	+	.	ID=g15045.t1;Parent=g15045;
OW052038.1_Epicampocera_succincta_genome_assembly,_chromosome:_5	AUGUSTUS	start_codon	33139075	33139077	.	+	0	ID=g15045.t1.start1;Parent=g15045.t1;
OW052038.1_Epicampocera_succincta_genome_assembly,_chromosome:_5	AUGUSTUS	CDS	33139075	33139241	1	+	0	ID=g15045.t1.CDS1;Parent=g15045.t1;
OW052038.1_Epicampocera_succincta_genome_assembly,_chromosome:_5	AUGUSTUS	exon	33139075	33139241	.	+	.	ID=g15045.t1.exon1;Parent=g15045.t1;
OW052038.1_Epicampocera_succincta_genome_assembly,_chromosome:_5	AUGUSTUS	intron	33139242	33142816	1	+	.	ID=g15045.t1.intron1;Parent=g15045.t1;
OW052038.1_Epicampocera_succincta_genome_assembly,_chromosome:_5	AUGUSTUS	CDS	33142817	33142948	1	+	1	ID=g15045.t1.CDS2;Parent=g15045.t1;
OW052038.1_Epicampocera_succincta_genome_assembly,_chromosome:_5	AUGUSTUS	exon	33142817	33142948	.	+	.	ID=g15045.t1.exon2;Parent=g15045.t1;
OW052038.1_Epicampocera_succincta_genome_assembly,_chromosome:_5	AUGUSTUS	intron	33142949	33143012	1	+	.	ID=g15045.t1.intron2;Parent=g15045.t1;
OW052038.1_Epicampocera_succincta_genome_assembly,_chromosome:_5	AUGUSTUS	CDS	33143013	33143172	1	+	1	ID=g15045.t1.CDS3;Parent=g15045.t1;
OW052038.1_Epicampocera_succincta_genome_assembly,_chromosome:_5	AUGUSTUS	exon	33143013	33143172	.	+	.	ID=g15045.t1.exon3;Parent=g15045.t1;
OW052038.1_Epicampocera_succincta_genome_assembly,_chromosome:_5	AUGUSTUS	stop_codon	33143170	33143172	.	+	0	ID=g15045.t1.stop1;Parent=g15045.t1;
OW052038.1_Epicampocera_succincta_genome_assembly,_chromosome:_5	AUGUSTUS	gene	33144687	33146941	.	-	.	ID=g15046;
OW052038.1_Epicampocera_succincta_genome_assembly,_chromosome:_5	AUGUSTUS	mRNA	33144687	33146941	1	-	.	ID=g15046.t1;Parent=g15046;
OW052038.1_Epicampocera_succincta_genome_assembly,_chromosome:_5	AUGUSTUS	stop_codon	33144687	33144689	.	-	0	ID=g15046.t1.stop1;Parent=g15046.t1;
OW052038.1_Epicampocera_succincta_genome_assembly,_chromosome:_5	AUGUSTUS	CDS	33144687	33145064	1	-	0	ID=g15046.t1.CDS1;Parent=g15046.t1;
OW052038.1_Epicampocera_succincta_genome_assembly,_chromosome:_5	AUGUSTUS	exon	33144687	33145064	.	-	.	ID=g15046.t1.exon1;Parent=g15046.t1;
OW052038.1_Epicampocera_succincta_genome_assembly,_chromosome:_5	AUGUSTUS	intron	33145065	33145858	1	-	.	ID=g15046.t1.intron1;Parent=g15046.t1;
OW052038.1_Epicampocera_succincta_genome_assembly,_chromosome:_5	AUGUSTUS	CDS	33145859	33146941	1	-	0	ID=g15046.t1.CDS2;Parent=g15046.t1;
OW052038.1_Epicampocera_succincta_genome_assembly,_chromosome:_5	AUGUSTUS	exon	33145859	33146941	.	-	.	ID=g15046.t1.exon2;Parent=g15046.t1;
OW052038.1_Epicampocera_succincta_genome_assembly,_chromosome:_5	AUGUSTUS	start_codon	33146939	33146941	.	-	0	ID=g15046.t1.start1;Parent=g15046.t1;
OW052038.1_Epicampocera_succincta_genome_assembly,_chromosome:_5	AUGUSTUS	gene	33150428	33151857	.	-	.	ID=g15047;
OW052038.1_Epicampocera_succincta_genome_assembly,_chromosome:_5	AUGUSTUS	mRNA	33150428	33151767	1	-	.	ID=g15047.t1;Parent=g15047;
OW052038.1_Epicampocera_succincta_genome_assembly,_chromosome:_5	AUGUSTUS	stop_codon	33150428	33150430	.	-	0	ID=g15047.t1.stop1;Parent=g15047.t1;
OW052038.1_Epicampocera_succincta_genome_assembly,_chromosome:_5	AUGUSTUS	CDS	33150428	33150745	1	-	0	ID=g15047.t1.CDS1;Parent=g15047.t1;
OW052038.1_Epicampocera_succincta_genome_assembly,_chromosome:_5	AUGUSTUS	exon	33150428	33150745	.	-	.	ID=g15047.t1.exon1;Parent=g15047.t1;
OW052038.1_Epicampocera_succincta_genome_assembly,_chromosome:_5	AUGUSTUS	intron	33150746	33150819	1	-	.	ID=g15047.t1.intron1;Parent=g15047.t1;
OW052038.1_Epicampocera_succincta_genome_assembly,_chromosome:_5	AUGUSTUS	CDS	33150820	33151767	1	-	0	ID=g15047.t1.CDS2;Parent=g15047.t1;
OW052038.1_Epicampocera_succincta_genome_assembly,_chromosome:_5	AUGUSTUS	exon	33150820	33151767	.	-	.	ID=g15047.t1.exon2;Parent=g15047.t1;
OW052038.1_Epicampocera_succincta_genome_assembly,_chromosome:_5	AUGUSTUS	start_codon	33151765	33151767	.	-	0	ID=g15047.t1.start1;Parent=g15047.t1;
OW052038.1_Epicampocera_succincta_genome_assembly,_chromosome:_5	GeneMark.hmm3	mRNA	33150428	33151857	.	-	.	ID=g15047.t2;Parent=g15047;
OW052038.1_Epicampocera_succincta_genome_assembly,_chromosome:_5	GeneMark.hmm3	stop_codon	33150428	33150430	.	-	0	ID=g15047.t2.stop1;Parent=g15047.t2;
OW052038.1_Epicampocera_succincta_genome_assembly,_chromosome:_5	GeneMark.hmm3	CDS	33150428	33150745	.	-	0	ID=g15047.t2.CDS1;Parent=g15047.t2;
OW052038.1_Epicampocera_succincta_genome_assembly,_chromosome:_5	GeneMark.hmm3	exon	33150428	33150745	0	-	.	ID=g15047.t2.exon1;Parent=g15047.t2;
OW052038.1_Epicampocera_succincta_genome_assembly,_chromosome:_5	GeneMark.hmm3	intron	33150746	33150819	.	-	0	ID=g15047.t2.intron1;Parent=g15047.t2;
OW052038.1_Epicampocera_succincta_genome_assembly,_chromosome:_5	GeneMark.hmm3	CDS	33150820	33151857	.	-	0	ID=g15047.t2.CDS2;Parent=g15047.t2;
OW052038.1_Epicampocera_succincta_genome_assembly,_chromosome:_5	GeneMark.hmm3	exon	33150820	33151857	0	-	.	ID=g15047.t2.exon2;Parent=g15047.t2;
OW052038.1_Epicampocera_succincta_genome_assembly,_chromosome:_5	GeneMark.hmm3	start_codon	33151855	33151857	.	-	0	ID=g15047.t2.start1;Parent=g15047.t2;
OW052038.1_Epicampocera_succincta_genome_assembly,_chromosome:_5	AUGUSTUS	gene	33156454	33158926	.	+	.	ID=g15048;
OW052038.1_Epicampocera_succincta_genome_assembly,_chromosome:_5	AUGUSTUS	mRNA	33156454	33158926	1	+	.	ID=g15048.t1;Parent=g15048;
OW052038.1_Epicampocera_succincta_genome_assembly,_chromosome:_5	AUGUSTUS	start_codon	33156454	33156456	.	+	0	ID=g15048.t1.start1;Parent=g15048.t1;
OW052038.1_Epicampocera_succincta_genome_assembly,_chromosome:_5	AUGUSTUS	CDS	33156454	33156492	1	+	0	ID=g15048.t1.CDS1;Parent=g15048.t1;
OW052038.1_Epicampocera_succincta_genome_assembly,_chromosome:_5	AUGUSTUS	exon	33156454	33156492	.	+	.	ID=g15048.t1.exon1;Parent=g15048.t1;
OW052038.1_Epicampocera_succincta_genome_assembly,_chromosome:_5	AUGUSTUS	intron	33156493	33158506	1	+	.	ID=g15048.t1.intron1;Parent=g15048.t1;
OW052038.1_Epicampocera_succincta_genome_assembly,_chromosome:_5	AUGUSTUS	CDS	33158507	33158926	1	+	0	ID=g15048.t1.CDS2;Parent=g15048.t1;
OW052038.1_Epicampocera_succincta_genome_assembly,_chromosome:_5	AUGUSTUS	exon	33158507	33158926	.	+	.	ID=g15048.t1.exon2;Parent=g15048.t1;
OW052038.1_Epicampocera_succincta_genome_assembly,_chromosome:_5	AUGUSTUS	stop_codon	33158924	33158926	.	+	0	ID=g15048.t1.stop1;Parent=g15048.t1;
OW052038.1_Epicampocera_succincta_genome_assembly,_chromosome:_5	AUGUSTUS	gene	33160584	33166996	.	-	.	ID=g15049;
OW052038.1_Epicampocera_succincta_genome_assembly,_chromosome:_5	AUGUSTUS	mRNA	33160584	33166996	1	-	.	ID=g15049.t1;Parent=g15049;
OW052038.1_Epicampocera_succincta_genome_assembly,_chromosome:_5	AUGUSTUS	stop_codon	33160584	33160586	.	-	0	ID=g15049.t1.stop1;Parent=g15049.t1;
OW052038.1_Epicampocera_succincta_genome_assembly,_chromosome:_5	AUGUSTUS	CDS	33160584	33160754	1	-	0	ID=g15049.t1.CDS1;Parent=g15049.t1;
OW052038.1_Epicampocera_succincta_genome_assembly,_chromosome:_5	AUGUSTUS	exon	33160584	33160754	.	-	.	ID=g15049.t1.exon1;Parent=g15049.t1;
OW052038.1_Epicampocera_succincta_genome_assembly,_chromosome:_5	AUGUSTUS	intron	33160755	33160824	1	-	.	ID=g15049.t1.intron1;Parent=g15049.t1;
OW052038.1_Epicampocera_succincta_genome_assembly,_chromosome:_5	AUGUSTUS	CDS	33160825	33161253	1	-	0	ID=g15049.t1.CDS2;Parent=g15049.t1;
OW052038.1_Epicampocera_succincta_genome_assembly,_chromosome:_5	AUGUSTUS	exon	33160825	33161253	.	-	.	ID=g15049.t1.exon2;Parent=g15049.t1;
OW052038.1_Epicampocera_succincta_genome_assembly,_chromosome:_5	AUGUSTUS	intron	33161254	33162093	1	-	.	ID=g15049.t1.intron2;Parent=g15049.t1;
OW052038.1_Epicampocera_succincta_genome_assembly,_chromosome:_5	AUGUSTUS	CDS	33162094	33162303	1	-	0	ID=g15049.t1.CDS3;Parent=g15049.t1;
OW052038.1_Epicampocera_succincta_genome_assembly,_chromosome:_5	AUGUSTUS	exon	33162094	33162303	.	-	.	ID=g15049.t1.exon3;Parent=g15049.t1;
OW052038.1_Epicampocera_succincta_genome_assembly,_chromosome:_5	AUGUSTUS	intron	33162304	33162362	1	-	.	ID=g15049.t1.intron3;Parent=g15049.t1;
OW052038.1_Epicampocera_succincta_genome_assembly,_chromosome:_5	AUGUSTUS	CDS	33162363	33162578	1	-	0	ID=g15049.t1.CDS4;Parent=g15049.t1;
OW052038.1_Epicampocera_succincta_genome_assembly,_chromosome:_5	AUGUSTUS	exon	33162363	33162578	.	-	.	ID=g15049.t1.exon4;Parent=g15049.t1;
OW052038.1_Epicampocera_succincta_genome_assembly,_chromosome:_5	AUGUSTUS	intron	33162579	33164907	1	-	.	ID=g15049.t1.intron4;Parent=g15049.t1;
OW052038.1_Epicampocera_succincta_genome_assembly,_chromosome:_5	AUGUSTUS	CDS	33164908	33164922	1	-	0	ID=g15049.t1.CDS5;Parent=g15049.t1;
OW052038.1_Epicampocera_succincta_genome_assembly,_chromosome:_5	AUGUSTUS	exon	33164908	33164922	.	-	.	ID=g15049.t1.exon5;Parent=g15049.t1;
OW052038.1_Epicampocera_succincta_genome_assembly,_chromosome:_5	AUGUSTUS	intron	33164923	33165080	1	-	.	ID=g15049.t1.intron5;Parent=g15049.t1;
OW052038.1_Epicampocera_succincta_genome_assembly,_chromosome:_5	AUGUSTUS	CDS	33165081	33165191	1	-	0	ID=g15049.t1.CDS6;Parent=g15049.t1;
OW052038.1_Epicampocera_succincta_genome_assembly,_chromosome:_5	AUGUSTUS	exon	33165081	33165191	.	-	.	ID=g15049.t1.exon6;Parent=g15049.t1;
OW052038.1_Epicampocera_succincta_genome_assembly,_chromosome:_5	AUGUSTUS	intron	33165192	33166948	1	-	.	ID=g15049.t1.intron6;Parent=g15049.t1;
OW052038.1_Epicampocera_succincta_genome_assembly,_chromosome:_5	AUGUSTUS	CDS	33166949	33166996	1	-	0	ID=g15049.t1.CDS7;Parent=g15049.t1;
OW052038.1_Epicampocera_succincta_genome_assembly,_chromosome:_5	AUGUSTUS	exon	33166949	33166996	.	-	.	ID=g15049.t1.exon7;Parent=g15049.t1;
OW052038.1_Epicampocera_succincta_genome_assembly,_chromosome:_5	AUGUSTUS	start_codon	33166994	33166996	.	-	0	ID=g15049.t1.start1;Parent=g15049.t1;
OW052038.1_Epicampocera_succincta_genome_assembly,_chromosome:_5	AUGUSTUS	gene	33168235	33169920	.	+	.	ID=g15050;
OW052038.1_Epicampocera_succincta_genome_assembly,_chromosome:_5	AUGUSTUS	mRNA	33168235	33169920	1	+	.	ID=g15050.t1;Parent=g15050;
OW052038.1_Epicampocera_succincta_genome_assembly,_chromosome:_5	AUGUSTUS	start_codon	33168235	33168237	.	+	0	ID=g15050.t1.start1;Parent=g15050.t1;
OW052038.1_Epicampocera_succincta_genome_assembly,_chromosome:_5	AUGUSTUS	CDS	33168235	33169920	1	+	0	ID=g15050.t1.CDS1;Parent=g15050.t1;
OW052038.1_Epicampocera_succincta_genome_assembly,_chromosome:_5	AUGUSTUS	exon	33168235	33169920	.	+	.	ID=g15050.t1.exon1;Parent=g15050.t1;
OW052038.1_Epicampocera_succincta_genome_assembly,_chromosome:_5	AUGUSTUS	stop_codon	33169918	33169920	.	+	0	ID=g15050.t1.stop1;Parent=g15050.t1;
OW052038.1_Epicampocera_succincta_genome_assembly,_chromosome:_5	AUGUSTUS	gene	33182430	33184481	.	+	.	ID=g15051;
OW052038.1_Epicampocera_succincta_genome_assembly,_chromosome:_5	AUGUSTUS	mRNA	33182430	33184481	1	+	.	ID=g15051.t1;Parent=g15051;
OW052038.1_Epicampocera_succincta_genome_assembly,_chromosome:_5	AUGUSTUS	start_codon	33182430	33182432	.	+	0	ID=g15051.t1.start1;Parent=g15051.t1;
OW052038.1_Epicampocera_succincta_genome_assembly,_chromosome:_5	AUGUSTUS	CDS	33182430	33182501	1	+	0	ID=g15051.t1.CDS1;Parent=g15051.t1;
OW052038.1_Epicampocera_succincta_genome_assembly,_chromosome:_5	AUGUSTUS	exon	33182430	33182501	.	+	.	ID=g15051.t1.exon1;Parent=g15051.t1;
OW052038.1_Epicampocera_succincta_genome_assembly,_chromosome:_5	AUGUSTUS	intron	33182502	33182577	1	+	.	ID=g15051.t1.intron1;Parent=g15051.t1;
OW052038.1_Epicampocera_succincta_genome_assembly,_chromosome:_5	AUGUSTUS	CDS	33182578	33182727	1	+	0	ID=g15051.t1.CDS2;Parent=g15051.t1;
OW052038.1_Epicampocera_succincta_genome_assembly,_chromosome:_5	AUGUSTUS	exon	33182578	33182727	.	+	.	ID=g15051.t1.exon2;Parent=g15051.t1;
OW052038.1_Epicampocera_succincta_genome_assembly,_chromosome:_5	AUGUSTUS	intron	33182728	33182797	1	+	.	ID=g15051.t1.intron2;Parent=g15051.t1;
OW052038.1_Epicampocera_succincta_genome_assembly,_chromosome:_5	AUGUSTUS	CDS	33182798	33183310	1	+	0	ID=g15051.t1.CDS3;Parent=g15051.t1;
OW052038.1_Epicampocera_succincta_genome_assembly,_chromosome:_5	AUGUSTUS	exon	33182798	33183310	.	+	.	ID=g15051.t1.exon3;Parent=g15051.t1;
OW052038.1_Epicampocera_succincta_genome_assembly,_chromosome:_5	AUGUSTUS	intron	33183311	33183374	1	+	.	ID=g15051.t1.intron3;Parent=g15051.t1;
OW052038.1_Epicampocera_succincta_genome_assembly,_chromosome:_5	AUGUSTUS	CDS	33183375	33183445	1	+	0	ID=g15051.t1.CDS4;Parent=g15051.t1;
OW052038.1_Epicampocera_succincta_genome_assembly,_chromosome:_5	AUGUSTUS	exon	33183375	33183445	.	+	.	ID=g15051.t1.exon4;Parent=g15051.t1;
OW052038.1_Epicampocera_succincta_genome_assembly,_chromosome:_5	AUGUSTUS	intron	33183446	33183910	1	+	.	ID=g15051.t1.intron4;Parent=g15051.t1;
OW052038.1_Epicampocera_succincta_genome_assembly,_chromosome:_5	AUGUSTUS	CDS	33183911	33184481	1	+	1	ID=g15051.t1.CDS5;Parent=g15051.t1;
OW052038.1_Epicampocera_succincta_genome_assembly,_chromosome:_5	AUGUSTUS	exon	33183911	33184481	.	+	.	ID=g15051.t1.exon5;Parent=g15051.t1;
OW052038.1_Epicampocera_succincta_genome_assembly,_chromosome:_5	AUGUSTUS	stop_codon	33184479	33184481	.	+	0	ID=g15051.t1.stop1;Parent=g15051.t1;
OW052038.1_Epicampocera_succincta_genome_assembly,_chromosome:_5	AUGUSTUS	gene	33187069	33189907	.	-	.	ID=g15052;
OW052038.1_Epicampocera_succincta_genome_assembly,_chromosome:_5	AUGUSTUS	mRNA	33187069	33189907	1	-	.	ID=g15052.t1;Parent=g15052;
OW052038.1_Epicampocera_succincta_genome_assembly,_chromosome:_5	AUGUSTUS	stop_codon	33187069	33187071	.	-	0	ID=g15052.t1.stop1;Parent=g15052.t1;
OW052038.1_Epicampocera_succincta_genome_assembly,_chromosome:_5	AUGUSTUS	CDS	33187069	33188382	1	-	0	ID=g15052.t1.CDS1;Parent=g15052.t1;
OW052038.1_Epicampocera_succincta_genome_assembly,_chromosome:_5	AUGUSTUS	exon	33187069	33188382	.	-	.	ID=g15052.t1.exon1;Parent=g15052.t1;
OW052038.1_Epicampocera_succincta_genome_assembly,_chromosome:_5	AUGUSTUS	intron	33188383	33188476	1	-	.	ID=g15052.t1.intron1;Parent=g15052.t1;
OW052038.1_Epicampocera_succincta_genome_assembly,_chromosome:_5	AUGUSTUS	CDS	33188477	33188558	1	-	1	ID=g15052.t1.CDS2;Parent=g15052.t1;
OW052038.1_Epicampocera_succincta_genome_assembly,_chromosome:_5	AUGUSTUS	exon	33188477	33188558	.	-	.	ID=g15052.t1.exon2;Parent=g15052.t1;
OW052038.1_Epicampocera_succincta_genome_assembly,_chromosome:_5	AUGUSTUS	intron	33188559	33188618	1	-	.	ID=g15052.t1.intron2;Parent=g15052.t1;
OW052038.1_Epicampocera_succincta_genome_assembly,_chromosome:_5	AUGUSTUS	CDS	33188619	33189907	1	-	0	ID=g15052.t1.CDS3;Parent=g15052.t1;
OW052038.1_Epicampocera_succincta_genome_assembly,_chromosome:_5	AUGUSTUS	exon	33188619	33189907	.	-	.	ID=g15052.t1.exon3;Parent=g15052.t1;
OW052038.1_Epicampocera_succincta_genome_assembly,_chromosome:_5	AUGUSTUS	start_codon	33189905	33189907	.	-	0	ID=g15052.t1.start1;Parent=g15052.t1;
OW052038.1_Epicampocera_succincta_genome_assembly,_chromosome:_5	AUGUSTUS	gene	33202493	33204793	.	-	.	ID=g15053;
OW052038.1_Epicampocera_succincta_genome_assembly,_chromosome:_5	AUGUSTUS	mRNA	33202493	33204793	1	-	.	ID=g15053.t1;Parent=g15053;
OW052038.1_Epicampocera_succincta_genome_assembly,_chromosome:_5	AUGUSTUS	stop_codon	33202493	33202495	.	-	0	ID=g15053.t1.stop1;Parent=g15053.t1;
OW052038.1_Epicampocera_succincta_genome_assembly,_chromosome:_5	AUGUSTUS	CDS	33202493	33202618	1	-	0	ID=g15053.t1.CDS1;Parent=g15053.t1;
OW052038.1_Epicampocera_succincta_genome_assembly,_chromosome:_5	AUGUSTUS	exon	33202493	33202618	.	-	.	ID=g15053.t1.exon1;Parent=g15053.t1;
OW052038.1_Epicampocera_succincta_genome_assembly,_chromosome:_5	AUGUSTUS	intron	33202619	33202789	1	-	.	ID=g15053.t1.intron1;Parent=g15053.t1;
OW052038.1_Epicampocera_succincta_genome_assembly,_chromosome:_5	AUGUSTUS	CDS	33202790	33203723	1	-	1	ID=g15053.t1.CDS2;Parent=g15053.t1;
OW052038.1_Epicampocera_succincta_genome_assembly,_chromosome:_5	AUGUSTUS	exon	33202790	33203723	.	-	.	ID=g15053.t1.exon2;Parent=g15053.t1;
OW052038.1_Epicampocera_succincta_genome_assembly,_chromosome:_5	AUGUSTUS	intron	33203724	33203791	1	-	.	ID=g15053.t1.intron2;Parent=g15053.t1;
OW052038.1_Epicampocera_succincta_genome_assembly,_chromosome:_5	AUGUSTUS	CDS	33203792	33204060	1	-	0	ID=g15053.t1.CDS3;Parent=g15053.t1;
OW052038.1_Epicampocera_succincta_genome_assembly,_chromosome:_5	AUGUSTUS	exon	33203792	33204060	.	-	.	ID=g15053.t1.exon3;Parent=g15053.t1;
OW052038.1_Epicampocera_succincta_genome_assembly,_chromosome:_5	AUGUSTUS	intron	33204061	33204110	1	-	.	ID=g15053.t1.intron3;Parent=g15053.t1;
OW052038.1_Epicampocera_succincta_genome_assembly,_chromosome:_5	AUGUSTUS	CDS	33204111	33204672	1	-	1	ID=g15053.t1.CDS4;Parent=g15053.t1;
OW052038.1_Epicampocera_succincta_genome_assembly,_chromosome:_5	AUGUSTUS	exon	33204111	33204672	.	-	.	ID=g15053.t1.exon4;Parent=g15053.t1;
OW052038.1_Epicampocera_succincta_genome_assembly,_chromosome:_5	AUGUSTUS	intron	33204673	33204734	1	-	.	ID=g15053.t1.intron4;Parent=g15053.t1;
OW052038.1_Epicampocera_succincta_genome_assembly,_chromosome:_5	AUGUSTUS	CDS	33204735	33204793	1	-	0	ID=g15053.t1.CDS5;Parent=g15053.t1;
OW052038.1_Epicampocera_succincta_genome_assembly,_chromosome:_5	AUGUSTUS	exon	33204735	33204793	.	-	.	ID=g15053.t1.exon5;Parent=g15053.t1;
OW052038.1_Epicampocera_succincta_genome_assembly,_chromosome:_5	AUGUSTUS	start_codon	33204791	33204793	.	-	0	ID=g15053.t1.start1;Parent=g15053.t1;
OW052038.1_Epicampocera_succincta_genome_assembly,_chromosome:_5	AUGUSTUS	gene	33205879	33206256	.	-	.	ID=g15054;
OW052038.1_Epicampocera_succincta_genome_assembly,_chromosome:_5	AUGUSTUS	mRNA	33205879	33206256	1	-	.	ID=g15054.t1;Parent=g15054;
OW052038.1_Epicampocera_succincta_genome_assembly,_chromosome:_5	AUGUSTUS	stop_codon	33205879	33205881	.	-	0	ID=g15054.t1.stop1;Parent=g15054.t1;
OW052038.1_Epicampocera_succincta_genome_assembly,_chromosome:_5	AUGUSTUS	CDS	33205879	33206028	1	-	0	ID=g15054.t1.CDS1;Parent=g15054.t1;
OW052038.1_Epicampocera_succincta_genome_assembly,_chromosome:_5	AUGUSTUS	exon	33205879	33206028	.	-	.	ID=g15054.t1.exon1;Parent=g15054.t1;
OW052038.1_Epicampocera_succincta_genome_assembly,_chromosome:_5	AUGUSTUS	intron	33206029	33206085	1	-	.	ID=g15054.t1.intron1;Parent=g15054.t1;
OW052038.1_Epicampocera_succincta_genome_assembly,_chromosome:_5	AUGUSTUS	CDS	33206086	33206256	1	-	0	ID=g15054.t1.CDS2;Parent=g15054.t1;
OW052038.1_Epicampocera_succincta_genome_assembly,_chromosome:_5	AUGUSTUS	exon	33206086	33206256	.	-	.	ID=g15054.t1.exon2;Parent=g15054.t1;
OW052038.1_Epicampocera_succincta_genome_assembly,_chromosome:_5	AUGUSTUS	start_codon	33206254	33206256	.	-	0	ID=g15054.t1.start1;Parent=g15054.t1;
OW052038.1_Epicampocera_succincta_genome_assembly,_chromosome:_5	AUGUSTUS	gene	33207722	33210157	.	+	.	ID=g15055;
OW052038.1_Epicampocera_succincta_genome_assembly,_chromosome:_5	AUGUSTUS	mRNA	33207722	33210157	1	+	.	ID=g15055.t1;Parent=g15055;
OW052038.1_Epicampocera_succincta_genome_assembly,_chromosome:_5	AUGUSTUS	start_codon	33207722	33207724	.	+	0	ID=g15055.t1.start1;Parent=g15055.t1;
OW052038.1_Epicampocera_succincta_genome_assembly,_chromosome:_5	AUGUSTUS	CDS	33207722	33210157	1	+	0	ID=g15055.t1.CDS1;Parent=g15055.t1;
OW052038.1_Epicampocera_succincta_genome_assembly,_chromosome:_5	AUGUSTUS	exon	33207722	33210157	.	+	.	ID=g15055.t1.exon1;Parent=g15055.t1;
OW052038.1_Epicampocera_succincta_genome_assembly,_chromosome:_5	AUGUSTUS	stop_codon	33210155	33210157	.	+	0	ID=g15055.t1.stop1;Parent=g15055.t1;
OW052038.1_Epicampocera_succincta_genome_assembly,_chromosome:_5	AUGUSTUS	gene	33210528	33211811	.	-	.	ID=g15056;
OW052038.1_Epicampocera_succincta_genome_assembly,_chromosome:_5	AUGUSTUS	mRNA	33210528	33211811	1	-	.	ID=g15056.t1;Parent=g15056;
OW052038.1_Epicampocera_succincta_genome_assembly,_chromosome:_5	AUGUSTUS	stop_codon	33210528	33210530	.	-	0	ID=g15056.t1.stop1;Parent=g15056.t1;
OW052038.1_Epicampocera_succincta_genome_assembly,_chromosome:_5	AUGUSTUS	CDS	33210528	33211811	1	-	0	ID=g15056.t1.CDS1;Parent=g15056.t1;
OW052038.1_Epicampocera_succincta_genome_assembly,_chromosome:_5	AUGUSTUS	exon	33210528	33211811	.	-	.	ID=g15056.t1.exon1;Parent=g15056.t1;
OW052038.1_Epicampocera_succincta_genome_assembly,_chromosome:_5	AUGUSTUS	start_codon	33211809	33211811	.	-	0	ID=g15056.t1.start1;Parent=g15056.t1;
OW052038.1_Epicampocera_succincta_genome_assembly,_chromosome:_5	AUGUSTUS	gene	33233871	33235132	.	+	.	ID=g15057;
OW052038.1_Epicampocera_succincta_genome_assembly,_chromosome:_5	AUGUSTUS	mRNA	33233871	33235132	1	+	.	ID=g15057.t1;Parent=g15057;
OW052038.1_Epicampocera_succincta_genome_assembly,_chromosome:_5	AUGUSTUS	start_codon	33233871	33233873	.	+	0	ID=g15057.t1.start1;Parent=g15057.t1;
OW052038.1_Epicampocera_succincta_genome_assembly,_chromosome:_5	AUGUSTUS	CDS	33233871	33234031	1	+	0	ID=g15057.t1.CDS1;Parent=g15057.t1;
OW052038.1_Epicampocera_succincta_genome_assembly,_chromosome:_5	AUGUSTUS	exon	33233871	33234031	.	+	.	ID=g15057.t1.exon1;Parent=g15057.t1;
OW052038.1_Epicampocera_succincta_genome_assembly,_chromosome:_5	AUGUSTUS	intron	33234032	33234092	1	+	.	ID=g15057.t1.intron1;Parent=g15057.t1;
OW052038.1_Epicampocera_succincta_genome_assembly,_chromosome:_5	AUGUSTUS	CDS	33234093	33234262	1	+	1	ID=g15057.t1.CDS2;Parent=g15057.t1;
OW052038.1_Epicampocera_succincta_genome_assembly,_chromosome:_5	AUGUSTUS	exon	33234093	33234262	.	+	.	ID=g15057.t1.exon2;Parent=g15057.t1;
OW052038.1_Epicampocera_succincta_genome_assembly,_chromosome:_5	AUGUSTUS	intron	33234263	33234349	1	+	.	ID=g15057.t1.intron2;Parent=g15057.t1;
OW052038.1_Epicampocera_succincta_genome_assembly,_chromosome:_5	AUGUSTUS	CDS	33234350	33234544	1	+	2	ID=g15057.t1.CDS3;Parent=g15057.t1;
OW052038.1_Epicampocera_succincta_genome_assembly,_chromosome:_5	AUGUSTUS	exon	33234350	33234544	.	+	.	ID=g15057.t1.exon3;Parent=g15057.t1;
OW052038.1_Epicampocera_succincta_genome_assembly,_chromosome:_5	AUGUSTUS	intron	33234545	33234611	1	+	.	ID=g15057.t1.intron3;Parent=g15057.t1;
OW052038.1_Epicampocera_succincta_genome_assembly,_chromosome:_5	AUGUSTUS	CDS	33234612	33235132	1	+	2	ID=g15057.t1.CDS4;Parent=g15057.t1;
OW052038.1_Epicampocera_succincta_genome_assembly,_chromosome:_5	AUGUSTUS	exon	33234612	33235132	.	+	.	ID=g15057.t1.exon4;Parent=g15057.t1;
OW052038.1_Epicampocera_succincta_genome_assembly,_chromosome:_5	AUGUSTUS	stop_codon	33235130	33235132	.	+	0	ID=g15057.t1.stop1;Parent=g15057.t1;
OW052038.1_Epicampocera_succincta_genome_assembly,_chromosome:_5	AUGUSTUS	gene	33249913	33251600	.	+	.	ID=g15058;
OW052038.1_Epicampocera_succincta_genome_assembly,_chromosome:_5	AUGUSTUS	mRNA	33249913	33251600	0.99	+	.	ID=g15058.t1;Parent=g15058;
OW052038.1_Epicampocera_succincta_genome_assembly,_chromosome:_5	AUGUSTUS	start_codon	33249913	33249915	.	+	0	ID=g15058.t1.start1;Parent=g15058.t1;
OW052038.1_Epicampocera_succincta_genome_assembly,_chromosome:_5	AUGUSTUS	CDS	33249913	33250405	0.99	+	0	ID=g15058.t1.CDS1;Parent=g15058.t1;
OW052038.1_Epicampocera_succincta_genome_assembly,_chromosome:_5	AUGUSTUS	exon	33249913	33250405	.	+	.	ID=g15058.t1.exon1;Parent=g15058.t1;
OW052038.1_Epicampocera_succincta_genome_assembly,_chromosome:_5	AUGUSTUS	intron	33250406	33251526	1	+	.	ID=g15058.t1.intron1;Parent=g15058.t1;
OW052038.1_Epicampocera_succincta_genome_assembly,_chromosome:_5	AUGUSTUS	CDS	33251527	33251600	1	+	2	ID=g15058.t1.CDS2;Parent=g15058.t1;
OW052038.1_Epicampocera_succincta_genome_assembly,_chromosome:_5	AUGUSTUS	exon	33251527	33251600	.	+	.	ID=g15058.t1.exon2;Parent=g15058.t1;
OW052038.1_Epicampocera_succincta_genome_assembly,_chromosome:_5	AUGUSTUS	stop_codon	33251598	33251600	.	+	0	ID=g15058.t1.stop1;Parent=g15058.t1;
OW052038.1_Epicampocera_succincta_genome_assembly,_chromosome:_5	AUGUSTUS	gene	33356977	33357672	.	+	.	ID=g15059;
OW052038.1_Epicampocera_succincta_genome_assembly,_chromosome:_5	AUGUSTUS	mRNA	33356977	33357672	1	+	.	ID=g15059.t1;Parent=g15059;
OW052038.1_Epicampocera_succincta_genome_assembly,_chromosome:_5	AUGUSTUS	start_codon	33356977	33356979	.	+	0	ID=g15059.t1.start1;Parent=g15059.t1;
OW052038.1_Epicampocera_succincta_genome_assembly,_chromosome:_5	AUGUSTUS	CDS	33356977	33357120	1	+	0	ID=g15059.t1.CDS1;Parent=g15059.t1;
OW052038.1_Epicampocera_succincta_genome_assembly,_chromosome:_5	AUGUSTUS	exon	33356977	33357120	.	+	.	ID=g15059.t1.exon1;Parent=g15059.t1;
OW052038.1_Epicampocera_succincta_genome_assembly,_chromosome:_5	AUGUSTUS	intron	33357121	33357186	1	+	.	ID=g15059.t1.intron1;Parent=g15059.t1;
OW052038.1_Epicampocera_succincta_genome_assembly,_chromosome:_5	AUGUSTUS	CDS	33357187	33357360	1	+	0	ID=g15059.t1.CDS2;Parent=g15059.t1;
OW052038.1_Epicampocera_succincta_genome_assembly,_chromosome:_5	AUGUSTUS	exon	33357187	33357360	.	+	.	ID=g15059.t1.exon2;Parent=g15059.t1;
OW052038.1_Epicampocera_succincta_genome_assembly,_chromosome:_5	AUGUSTUS	intron	33357361	33357603	1	+	.	ID=g15059.t1.intron2;Parent=g15059.t1;
OW052038.1_Epicampocera_succincta_genome_assembly,_chromosome:_5	AUGUSTUS	CDS	33357604	33357672	1	+	0	ID=g15059.t1.CDS3;Parent=g15059.t1;
OW052038.1_Epicampocera_succincta_genome_assembly,_chromosome:_5	AUGUSTUS	exon	33357604	33357672	.	+	.	ID=g15059.t1.exon3;Parent=g15059.t1;
OW052038.1_Epicampocera_succincta_genome_assembly,_chromosome:_5	AUGUSTUS	stop_codon	33357670	33357672	.	+	0	ID=g15059.t1.stop1;Parent=g15059.t1;
OW052038.1_Epicampocera_succincta_genome_assembly,_chromosome:_5	AUGUSTUS	gene	33384491	33392556	.	+	.	ID=g15060;
OW052038.1_Epicampocera_succincta_genome_assembly,_chromosome:_5	AUGUSTUS	mRNA	33384491	33392556	1	+	.	ID=g15060.t1;Parent=g15060;
OW052038.1_Epicampocera_succincta_genome_assembly,_chromosome:_5	AUGUSTUS	start_codon	33384491	33384493	.	+	0	ID=g15060.t1.start1;Parent=g15060.t1;
OW052038.1_Epicampocera_succincta_genome_assembly,_chromosome:_5	AUGUSTUS	CDS	33384491	33384610	1	+	0	ID=g15060.t1.CDS1;Parent=g15060.t1;
OW052038.1_Epicampocera_succincta_genome_assembly,_chromosome:_5	AUGUSTUS	exon	33384491	33384610	.	+	.	ID=g15060.t1.exon1;Parent=g15060.t1;
OW052038.1_Epicampocera_succincta_genome_assembly,_chromosome:_5	AUGUSTUS	intron	33384611	33385677	1	+	.	ID=g15060.t1.intron1;Parent=g15060.t1;
OW052038.1_Epicampocera_succincta_genome_assembly,_chromosome:_5	AUGUSTUS	CDS	33385678	33385893	1	+	0	ID=g15060.t1.CDS2;Parent=g15060.t1;
OW052038.1_Epicampocera_succincta_genome_assembly,_chromosome:_5	AUGUSTUS	exon	33385678	33385893	.	+	.	ID=g15060.t1.exon2;Parent=g15060.t1;
OW052038.1_Epicampocera_succincta_genome_assembly,_chromosome:_5	AUGUSTUS	intron	33385894	33385955	1	+	.	ID=g15060.t1.intron2;Parent=g15060.t1;
OW052038.1_Epicampocera_succincta_genome_assembly,_chromosome:_5	AUGUSTUS	CDS	33385956	33386027	1	+	0	ID=g15060.t1.CDS3;Parent=g15060.t1;
OW052038.1_Epicampocera_succincta_genome_assembly,_chromosome:_5	AUGUSTUS	exon	33385956	33386027	.	+	.	ID=g15060.t1.exon3;Parent=g15060.t1;
OW052038.1_Epicampocera_succincta_genome_assembly,_chromosome:_5	AUGUSTUS	intron	33386028	33387743	1	+	.	ID=g15060.t1.intron3;Parent=g15060.t1;
OW052038.1_Epicampocera_succincta_genome_assembly,_chromosome:_5	AUGUSTUS	CDS	33387744	33387795	1	+	0	ID=g15060.t1.CDS4;Parent=g15060.t1;
OW052038.1_Epicampocera_succincta_genome_assembly,_chromosome:_5	AUGUSTUS	exon	33387744	33387795	.	+	.	ID=g15060.t1.exon4;Parent=g15060.t1;
OW052038.1_Epicampocera_succincta_genome_assembly,_chromosome:_5	AUGUSTUS	intron	33387796	33388038	1	+	.	ID=g15060.t1.intron4;Parent=g15060.t1;
OW052038.1_Epicampocera_succincta_genome_assembly,_chromosome:_5	AUGUSTUS	CDS	33388039	33388352	1	+	2	ID=g15060.t1.CDS5;Parent=g15060.t1;
OW052038.1_Epicampocera_succincta_genome_assembly,_chromosome:_5	AUGUSTUS	exon	33388039	33388352	.	+	.	ID=g15060.t1.exon5;Parent=g15060.t1;
OW052038.1_Epicampocera_succincta_genome_assembly,_chromosome:_5	AUGUSTUS	intron	33388353	33388414	1	+	.	ID=g15060.t1.intron5;Parent=g15060.t1;
OW052038.1_Epicampocera_succincta_genome_assembly,_chromosome:_5	AUGUSTUS	CDS	33388415	33388745	1	+	0	ID=g15060.t1.CDS6;Parent=g15060.t1;
OW052038.1_Epicampocera_succincta_genome_assembly,_chromosome:_5	AUGUSTUS	exon	33388415	33388745	.	+	.	ID=g15060.t1.exon6;Parent=g15060.t1;
OW052038.1_Epicampocera_succincta_genome_assembly,_chromosome:_5	AUGUSTUS	intron	33388746	33388821	1	+	.	ID=g15060.t1.intron6;Parent=g15060.t1;
OW052038.1_Epicampocera_succincta_genome_assembly,_chromosome:_5	AUGUSTUS	CDS	33388822	33388927	1	+	2	ID=g15060.t1.CDS7;Parent=g15060.t1;
OW052038.1_Epicampocera_succincta_genome_assembly,_chromosome:_5	AUGUSTUS	exon	33388822	33388927	.	+	.	ID=g15060.t1.exon7;Parent=g15060.t1;
OW052038.1_Epicampocera_succincta_genome_assembly,_chromosome:_5	AUGUSTUS	intron	33388928	33389206	1	+	.	ID=g15060.t1.intron7;Parent=g15060.t1;
OW052038.1_Epicampocera_succincta_genome_assembly,_chromosome:_5	AUGUSTUS	CDS	33389207	33390445	1	+	1	ID=g15060.t1.CDS8;Parent=g15060.t1;
OW052038.1_Epicampocera_succincta_genome_assembly,_chromosome:_5	AUGUSTUS	exon	33389207	33390445	.	+	.	ID=g15060.t1.exon8;Parent=g15060.t1;
OW052038.1_Epicampocera_succincta_genome_assembly,_chromosome:_5	AUGUSTUS	intron	33390446	33390514	1	+	.	ID=g15060.t1.intron8;Parent=g15060.t1;
OW052038.1_Epicampocera_succincta_genome_assembly,_chromosome:_5	AUGUSTUS	CDS	33390515	33390594	1	+	1	ID=g15060.t1.CDS9;Parent=g15060.t1;
OW052038.1_Epicampocera_succincta_genome_assembly,_chromosome:_5	AUGUSTUS	exon	33390515	33390594	.	+	.	ID=g15060.t1.exon9;Parent=g15060.t1;
OW052038.1_Epicampocera_succincta_genome_assembly,_chromosome:_5	AUGUSTUS	intron	33390595	33392455	1	+	.	ID=g15060.t1.intron9;Parent=g15060.t1;
OW052038.1_Epicampocera_succincta_genome_assembly,_chromosome:_5	AUGUSTUS	CDS	33392456	33392556	1	+	2	ID=g15060.t1.CDS10;Parent=g15060.t1;
OW052038.1_Epicampocera_succincta_genome_assembly,_chromosome:_5	AUGUSTUS	exon	33392456	33392556	.	+	.	ID=g15060.t1.exon10;Parent=g15060.t1;
OW052038.1_Epicampocera_succincta_genome_assembly,_chromosome:_5	AUGUSTUS	stop_codon	33392554	33392556	.	+	0	ID=g15060.t1.stop1;Parent=g15060.t1;
OW052038.1_Epicampocera_succincta_genome_assembly,_chromosome:_5	AUGUSTUS	gene	33405252	33411835	.	-	.	ID=g15061;
OW052038.1_Epicampocera_succincta_genome_assembly,_chromosome:_5	AUGUSTUS	mRNA	33405252	33411835	1	-	.	ID=g15061.t1;Parent=g15061;
OW052038.1_Epicampocera_succincta_genome_assembly,_chromosome:_5	AUGUSTUS	stop_codon	33405252	33405254	.	-	0	ID=g15061.t1.stop1;Parent=g15061.t1;
OW052038.1_Epicampocera_succincta_genome_assembly,_chromosome:_5	AUGUSTUS	CDS	33405252	33405808	1	-	2	ID=g15061.t1.CDS1;Parent=g15061.t1;
OW052038.1_Epicampocera_succincta_genome_assembly,_chromosome:_5	AUGUSTUS	exon	33405252	33405808	.	-	.	ID=g15061.t1.exon1;Parent=g15061.t1;
OW052038.1_Epicampocera_succincta_genome_assembly,_chromosome:_5	AUGUSTUS	intron	33405809	33405992	1	-	.	ID=g15061.t1.intron1;Parent=g15061.t1;
OW052038.1_Epicampocera_succincta_genome_assembly,_chromosome:_5	AUGUSTUS	CDS	33405993	33406309	1	-	1	ID=g15061.t1.CDS2;Parent=g15061.t1;
OW052038.1_Epicampocera_succincta_genome_assembly,_chromosome:_5	AUGUSTUS	exon	33405993	33406309	.	-	.	ID=g15061.t1.exon2;Parent=g15061.t1;
OW052038.1_Epicampocera_succincta_genome_assembly,_chromosome:_5	AUGUSTUS	intron	33406310	33411611	1	-	.	ID=g15061.t1.intron2;Parent=g15061.t1;
OW052038.1_Epicampocera_succincta_genome_assembly,_chromosome:_5	AUGUSTUS	CDS	33411612	33411835	1	-	0	ID=g15061.t1.CDS3;Parent=g15061.t1;
OW052038.1_Epicampocera_succincta_genome_assembly,_chromosome:_5	AUGUSTUS	exon	33411612	33411835	.	-	.	ID=g15061.t1.exon3;Parent=g15061.t1;
OW052038.1_Epicampocera_succincta_genome_assembly,_chromosome:_5	AUGUSTUS	start_codon	33411833	33411835	.	-	0	ID=g15061.t1.start1;Parent=g15061.t1;
OW052038.1_Epicampocera_succincta_genome_assembly,_chromosome:_5	AUGUSTUS	gene	33428309	33431173	.	-	.	ID=g15062;
OW052038.1_Epicampocera_succincta_genome_assembly,_chromosome:_5	AUGUSTUS	mRNA	33428309	33431173	1	-	.	ID=g15062.t1;Parent=g15062;
OW052038.1_Epicampocera_succincta_genome_assembly,_chromosome:_5	AUGUSTUS	stop_codon	33428309	33428311	.	-	0	ID=g15062.t1.stop1;Parent=g15062.t1;
OW052038.1_Epicampocera_succincta_genome_assembly,_chromosome:_5	AUGUSTUS	CDS	33428309	33428971	1	-	0	ID=g15062.t1.CDS1;Parent=g15062.t1;
OW052038.1_Epicampocera_succincta_genome_assembly,_chromosome:_5	AUGUSTUS	exon	33428309	33428971	.	-	.	ID=g15062.t1.exon1;Parent=g15062.t1;
OW052038.1_Epicampocera_succincta_genome_assembly,_chromosome:_5	AUGUSTUS	intron	33428972	33429294	1	-	.	ID=g15062.t1.intron1;Parent=g15062.t1;
OW052038.1_Epicampocera_succincta_genome_assembly,_chromosome:_5	AUGUSTUS	CDS	33429295	33430069	1	-	1	ID=g15062.t1.CDS2;Parent=g15062.t1;
OW052038.1_Epicampocera_succincta_genome_assembly,_chromosome:_5	AUGUSTUS	exon	33429295	33430069	.	-	.	ID=g15062.t1.exon2;Parent=g15062.t1;
OW052038.1_Epicampocera_succincta_genome_assembly,_chromosome:_5	AUGUSTUS	intron	33430070	33430724	1	-	.	ID=g15062.t1.intron2;Parent=g15062.t1;
OW052038.1_Epicampocera_succincta_genome_assembly,_chromosome:_5	AUGUSTUS	CDS	33430725	33431173	1	-	0	ID=g15062.t1.CDS3;Parent=g15062.t1;
OW052038.1_Epicampocera_succincta_genome_assembly,_chromosome:_5	AUGUSTUS	exon	33430725	33431173	.	-	.	ID=g15062.t1.exon3;Parent=g15062.t1;
OW052038.1_Epicampocera_succincta_genome_assembly,_chromosome:_5	AUGUSTUS	start_codon	33431171	33431173	.	-	0	ID=g15062.t1.start1;Parent=g15062.t1;
OW052038.1_Epicampocera_succincta_genome_assembly,_chromosome:_5	AUGUSTUS	gene	33444657	33446087	.	+	.	ID=g15063;
OW052038.1_Epicampocera_succincta_genome_assembly,_chromosome:_5	AUGUSTUS	mRNA	33444657	33446087	0.97	+	.	ID=g15063.t1;Parent=g15063;
OW052038.1_Epicampocera_succincta_genome_assembly,_chromosome:_5	AUGUSTUS	start_codon	33444657	33444659	.	+	0	ID=g15063.t1.start1;Parent=g15063.t1;
OW052038.1_Epicampocera_succincta_genome_assembly,_chromosome:_5	AUGUSTUS	CDS	33444657	33445229	0.97	+	0	ID=g15063.t1.CDS1;Parent=g15063.t1;
OW052038.1_Epicampocera_succincta_genome_assembly,_chromosome:_5	AUGUSTUS	exon	33444657	33445229	.	+	.	ID=g15063.t1.exon1;Parent=g15063.t1;
OW052038.1_Epicampocera_succincta_genome_assembly,_chromosome:_5	AUGUSTUS	intron	33445230	33445293	1	+	.	ID=g15063.t1.intron1;Parent=g15063.t1;
OW052038.1_Epicampocera_succincta_genome_assembly,_chromosome:_5	AUGUSTUS	CDS	33445294	33445419	1	+	0	ID=g15063.t1.CDS2;Parent=g15063.t1;
OW052038.1_Epicampocera_succincta_genome_assembly,_chromosome:_5	AUGUSTUS	exon	33445294	33445419	.	+	.	ID=g15063.t1.exon2;Parent=g15063.t1;
OW052038.1_Epicampocera_succincta_genome_assembly,_chromosome:_5	AUGUSTUS	intron	33445420	33445566	1	+	.	ID=g15063.t1.intron2;Parent=g15063.t1;
OW052038.1_Epicampocera_succincta_genome_assembly,_chromosome:_5	AUGUSTUS	CDS	33445567	33445737	1	+	0	ID=g15063.t1.CDS3;Parent=g15063.t1;
OW052038.1_Epicampocera_succincta_genome_assembly,_chromosome:_5	AUGUSTUS	exon	33445567	33445737	.	+	.	ID=g15063.t1.exon3;Parent=g15063.t1;
OW052038.1_Epicampocera_succincta_genome_assembly,_chromosome:_5	AUGUSTUS	intron	33445738	33445793	1	+	.	ID=g15063.t1.intron3;Parent=g15063.t1;
OW052038.1_Epicampocera_succincta_genome_assembly,_chromosome:_5	AUGUSTUS	CDS	33445794	33446087	1	+	0	ID=g15063.t1.CDS4;Parent=g15063.t1;
OW052038.1_Epicampocera_succincta_genome_assembly,_chromosome:_5	AUGUSTUS	exon	33445794	33446087	.	+	.	ID=g15063.t1.exon4;Parent=g15063.t1;
OW052038.1_Epicampocera_succincta_genome_assembly,_chromosome:_5	AUGUSTUS	stop_codon	33446085	33446087	.	+	0	ID=g15063.t1.stop1;Parent=g15063.t1;
OW052038.1_Epicampocera_succincta_genome_assembly,_chromosome:_5	AUGUSTUS	mRNA	33445215	33446087	0.9	+	.	ID=g15063.t2;Parent=g15063;
OW052038.1_Epicampocera_succincta_genome_assembly,_chromosome:_5	AUGUSTUS	start_codon	33445215	33445217	.	+	0	ID=g15063.t2.start1;Parent=g15063.t2;
OW052038.1_Epicampocera_succincta_genome_assembly,_chromosome:_5	AUGUSTUS	CDS	33445215	33445229	0.9	+	0	ID=g15063.t2.CDS1;Parent=g15063.t2;
OW052038.1_Epicampocera_succincta_genome_assembly,_chromosome:_5	AUGUSTUS	exon	33445215	33445229	.	+	.	ID=g15063.t2.exon1;Parent=g15063.t2;
OW052038.1_Epicampocera_succincta_genome_assembly,_chromosome:_5	AUGUSTUS	intron	33445230	33445293	1	+	.	ID=g15063.t2.intron1;Parent=g15063.t2;
OW052038.1_Epicampocera_succincta_genome_assembly,_chromosome:_5	AUGUSTUS	CDS	33445294	33445419	1	+	0	ID=g15063.t2.CDS2;Parent=g15063.t2;
OW052038.1_Epicampocera_succincta_genome_assembly,_chromosome:_5	AUGUSTUS	exon	33445294	33445419	.	+	.	ID=g15063.t2.exon2;Parent=g15063.t2;
OW052038.1_Epicampocera_succincta_genome_assembly,_chromosome:_5	AUGUSTUS	intron	33445420	33445566	1	+	.	ID=g15063.t2.intron2;Parent=g15063.t2;
OW052038.1_Epicampocera_succincta_genome_assembly,_chromosome:_5	AUGUSTUS	CDS	33445567	33445737	1	+	0	ID=g15063.t2.CDS3;Parent=g15063.t2;
OW052038.1_Epicampocera_succincta_genome_assembly,_chromosome:_5	AUGUSTUS	exon	33445567	33445737	.	+	.	ID=g15063.t2.exon3;Parent=g15063.t2;
OW052038.1_Epicampocera_succincta_genome_assembly,_chromosome:_5	AUGUSTUS	intron	33445738	33445793	1	+	.	ID=g15063.t2.intron3;Parent=g15063.t2;
OW052038.1_Epicampocera_succincta_genome_assembly,_chromosome:_5	AUGUSTUS	CDS	33445794	33446087	1	+	0	ID=g15063.t2.CDS4;Parent=g15063.t2;
OW052038.1_Epicampocera_succincta_genome_assembly,_chromosome:_5	AUGUSTUS	exon	33445794	33446087	.	+	.	ID=g15063.t2.exon4;Parent=g15063.t2;
OW052038.1_Epicampocera_succincta_genome_assembly,_chromosome:_5	AUGUSTUS	stop_codon	33446085	33446087	.	+	0	ID=g15063.t2.stop1;Parent=g15063.t2;
OW052038.1_Epicampocera_succincta_genome_assembly,_chromosome:_5	GeneMark.hmm3	mRNA	33445561	33446087	.	+	.	ID=g15063.t3;Parent=g15063;
OW052038.1_Epicampocera_succincta_genome_assembly,_chromosome:_5	GeneMark.hmm3	start_codon	33445561	33445563	.	+	0	ID=g15063.t3.start1;Parent=g15063.t3;
OW052038.1_Epicampocera_succincta_genome_assembly,_chromosome:_5	GeneMark.hmm3	CDS	33445561	33445737	.	+	0	ID=g15063.t3.CDS1;Parent=g15063.t3;
OW052038.1_Epicampocera_succincta_genome_assembly,_chromosome:_5	GeneMark.hmm3	exon	33445561	33445737	0	+	.	ID=g15063.t3.exon1;Parent=g15063.t3;
OW052038.1_Epicampocera_succincta_genome_assembly,_chromosome:_5	GeneMark.hmm3	intron	33445738	33445793	.	+	0	ID=g15063.t3.intron1;Parent=g15063.t3;
OW052038.1_Epicampocera_succincta_genome_assembly,_chromosome:_5	GeneMark.hmm3	CDS	33445794	33446087	.	+	0	ID=g15063.t3.CDS2;Parent=g15063.t3;
OW052038.1_Epicampocera_succincta_genome_assembly,_chromosome:_5	GeneMark.hmm3	exon	33445794	33446087	0	+	.	ID=g15063.t3.exon2;Parent=g15063.t3;
OW052038.1_Epicampocera_succincta_genome_assembly,_chromosome:_5	GeneMark.hmm3	stop_codon	33446085	33446087	.	+	0	ID=g15063.t3.stop1;Parent=g15063.t3;
OW052038.1_Epicampocera_succincta_genome_assembly,_chromosome:_5	AUGUSTUS	gene	33462611	33509518	.	+	.	ID=g15064;
OW052038.1_Epicampocera_succincta_genome_assembly,_chromosome:_5	AUGUSTUS	mRNA	33462611	33509518	0.14	+	.	ID=g15064.t1;Parent=g15064;
OW052038.1_Epicampocera_succincta_genome_assembly,_chromosome:_5	AUGUSTUS	start_codon	33462611	33462613	.	+	0	ID=g15064.t1.start1;Parent=g15064.t1;
OW052038.1_Epicampocera_succincta_genome_assembly,_chromosome:_5	AUGUSTUS	CDS	33462611	33462636	1	+	0	ID=g15064.t1.CDS1;Parent=g15064.t1;
OW052038.1_Epicampocera_succincta_genome_assembly,_chromosome:_5	AUGUSTUS	exon	33462611	33462636	.	+	.	ID=g15064.t1.exon1;Parent=g15064.t1;
OW052038.1_Epicampocera_succincta_genome_assembly,_chromosome:_5	AUGUSTUS	intron	33462637	33466852	1	+	.	ID=g15064.t1.intron1;Parent=g15064.t1;
OW052038.1_Epicampocera_succincta_genome_assembly,_chromosome:_5	AUGUSTUS	CDS	33466853	33466931	1	+	1	ID=g15064.t1.CDS2;Parent=g15064.t1;
OW052038.1_Epicampocera_succincta_genome_assembly,_chromosome:_5	AUGUSTUS	exon	33466853	33466931	.	+	.	ID=g15064.t1.exon2;Parent=g15064.t1;
OW052038.1_Epicampocera_succincta_genome_assembly,_chromosome:_5	AUGUSTUS	intron	33466932	33479305	1	+	.	ID=g15064.t1.intron2;Parent=g15064.t1;
OW052038.1_Epicampocera_succincta_genome_assembly,_chromosome:_5	AUGUSTUS	CDS	33479306	33480793	0.7	+	0	ID=g15064.t1.CDS3;Parent=g15064.t1;
OW052038.1_Epicampocera_succincta_genome_assembly,_chromosome:_5	AUGUSTUS	exon	33479306	33480793	.	+	.	ID=g15064.t1.exon3;Parent=g15064.t1;
OW052038.1_Epicampocera_succincta_genome_assembly,_chromosome:_5	AUGUSTUS	intron	33480794	33480899	0.7	+	.	ID=g15064.t1.intron3;Parent=g15064.t1;
OW052038.1_Epicampocera_succincta_genome_assembly,_chromosome:_5	AUGUSTUS	CDS	33480900	33482069	0.71	+	0	ID=g15064.t1.CDS4;Parent=g15064.t1;
OW052038.1_Epicampocera_succincta_genome_assembly,_chromosome:_5	AUGUSTUS	exon	33480900	33482069	.	+	.	ID=g15064.t1.exon4;Parent=g15064.t1;
OW052038.1_Epicampocera_succincta_genome_assembly,_chromosome:_5	AUGUSTUS	intron	33482070	33482175	0.71	+	.	ID=g15064.t1.intron4;Parent=g15064.t1;
OW052038.1_Epicampocera_succincta_genome_assembly,_chromosome:_5	AUGUSTUS	CDS	33482176	33482919	0.75	+	0	ID=g15064.t1.CDS5;Parent=g15064.t1;
OW052038.1_Epicampocera_succincta_genome_assembly,_chromosome:_5	AUGUSTUS	exon	33482176	33482919	.	+	.	ID=g15064.t1.exon5;Parent=g15064.t1;
OW052038.1_Epicampocera_succincta_genome_assembly,_chromosome:_5	AUGUSTUS	intron	33482920	33483025	0.75	+	.	ID=g15064.t1.intron5;Parent=g15064.t1;
OW052038.1_Epicampocera_succincta_genome_assembly,_chromosome:_5	AUGUSTUS	CDS	33483026	33486829	0.85	+	0	ID=g15064.t1.CDS6;Parent=g15064.t1;
OW052038.1_Epicampocera_succincta_genome_assembly,_chromosome:_5	AUGUSTUS	exon	33483026	33486829	.	+	.	ID=g15064.t1.exon6;Parent=g15064.t1;
OW052038.1_Epicampocera_succincta_genome_assembly,_chromosome:_5	AUGUSTUS	intron	33486830	33486935	0.85	+	.	ID=g15064.t1.intron6;Parent=g15064.t1;
OW052038.1_Epicampocera_succincta_genome_assembly,_chromosome:_5	AUGUSTUS	CDS	33486936	33489815	0.76	+	0	ID=g15064.t1.CDS7;Parent=g15064.t1;
OW052038.1_Epicampocera_succincta_genome_assembly,_chromosome:_5	AUGUSTUS	exon	33486936	33489815	.	+	.	ID=g15064.t1.exon7;Parent=g15064.t1;
OW052038.1_Epicampocera_succincta_genome_assembly,_chromosome:_5	AUGUSTUS	intron	33489816	33489921	0.76	+	.	ID=g15064.t1.intron7;Parent=g15064.t1;
OW052038.1_Epicampocera_succincta_genome_assembly,_chromosome:_5	AUGUSTUS	CDS	33489922	33495201	0.86	+	0	ID=g15064.t1.CDS8;Parent=g15064.t1;
OW052038.1_Epicampocera_succincta_genome_assembly,_chromosome:_5	AUGUSTUS	exon	33489922	33495201	.	+	.	ID=g15064.t1.exon8;Parent=g15064.t1;
OW052038.1_Epicampocera_succincta_genome_assembly,_chromosome:_5	AUGUSTUS	intron	33495202	33495307	0.86	+	.	ID=g15064.t1.intron8;Parent=g15064.t1;
OW052038.1_Epicampocera_succincta_genome_assembly,_chromosome:_5	AUGUSTUS	CDS	33495308	33500095	0.84	+	0	ID=g15064.t1.CDS9;Parent=g15064.t1;
OW052038.1_Epicampocera_succincta_genome_assembly,_chromosome:_5	AUGUSTUS	exon	33495308	33500095	.	+	.	ID=g15064.t1.exon9;Parent=g15064.t1;
OW052038.1_Epicampocera_succincta_genome_assembly,_chromosome:_5	AUGUSTUS	intron	33500096	33500201	0.84	+	.	ID=g15064.t1.intron9;Parent=g15064.t1;
OW052038.1_Epicampocera_succincta_genome_assembly,_chromosome:_5	AUGUSTUS	CDS	33500202	33503465	0.86	+	0	ID=g15064.t1.CDS10;Parent=g15064.t1;
OW052038.1_Epicampocera_succincta_genome_assembly,_chromosome:_5	AUGUSTUS	exon	33500202	33503465	.	+	.	ID=g15064.t1.exon10;Parent=g15064.t1;
OW052038.1_Epicampocera_succincta_genome_assembly,_chromosome:_5	AUGUSTUS	intron	33503466	33509275	0.86	+	.	ID=g15064.t1.intron10;Parent=g15064.t1;
OW052038.1_Epicampocera_succincta_genome_assembly,_chromosome:_5	AUGUSTUS	CDS	33509276	33509518	1	+	0	ID=g15064.t1.CDS11;Parent=g15064.t1;
OW052038.1_Epicampocera_succincta_genome_assembly,_chromosome:_5	AUGUSTUS	exon	33509276	33509518	.	+	.	ID=g15064.t1.exon11;Parent=g15064.t1;
OW052038.1_Epicampocera_succincta_genome_assembly,_chromosome:_5	AUGUSTUS	stop_codon	33509516	33509518	.	+	0	ID=g15064.t1.stop1;Parent=g15064.t1;
OW052038.1_Epicampocera_succincta_genome_assembly,_chromosome:_5	AUGUSTUS	gene	33559536	33561634	.	-	.	ID=g15065;
OW052038.1_Epicampocera_succincta_genome_assembly,_chromosome:_5	AUGUSTUS	mRNA	33559536	33561634	1	-	.	ID=g15065.t1;Parent=g15065;
OW052038.1_Epicampocera_succincta_genome_assembly,_chromosome:_5	AUGUSTUS	stop_codon	33559536	33559538	.	-	0	ID=g15065.t1.stop1;Parent=g15065.t1;
OW052038.1_Epicampocera_succincta_genome_assembly,_chromosome:_5	AUGUSTUS	CDS	33559536	33560198	1	-	0	ID=g15065.t1.CDS1;Parent=g15065.t1;
OW052038.1_Epicampocera_succincta_genome_assembly,_chromosome:_5	AUGUSTUS	exon	33559536	33560198	.	-	.	ID=g15065.t1.exon1;Parent=g15065.t1;
OW052038.1_Epicampocera_succincta_genome_assembly,_chromosome:_5	AUGUSTUS	intron	33560199	33560254	1	-	.	ID=g15065.t1.intron1;Parent=g15065.t1;
OW052038.1_Epicampocera_succincta_genome_assembly,_chromosome:_5	AUGUSTUS	CDS	33560255	33561026	1	-	1	ID=g15065.t1.CDS2;Parent=g15065.t1;
OW052038.1_Epicampocera_succincta_genome_assembly,_chromosome:_5	AUGUSTUS	exon	33560255	33561026	.	-	.	ID=g15065.t1.exon2;Parent=g15065.t1;
OW052038.1_Epicampocera_succincta_genome_assembly,_chromosome:_5	AUGUSTUS	intron	33561027	33561083	1	-	.	ID=g15065.t1.intron2;Parent=g15065.t1;
OW052038.1_Epicampocera_succincta_genome_assembly,_chromosome:_5	AUGUSTUS	CDS	33561084	33561634	1	-	0	ID=g15065.t1.CDS3;Parent=g15065.t1;
OW052038.1_Epicampocera_succincta_genome_assembly,_chromosome:_5	AUGUSTUS	exon	33561084	33561634	.	-	.	ID=g15065.t1.exon3;Parent=g15065.t1;
OW052038.1_Epicampocera_succincta_genome_assembly,_chromosome:_5	AUGUSTUS	start_codon	33561632	33561634	.	-	0	ID=g15065.t1.start1;Parent=g15065.t1;
OW052038.1_Epicampocera_succincta_genome_assembly,_chromosome:_5	AUGUSTUS	gene	33563273	33564583	.	+	.	ID=g15066;
OW052038.1_Epicampocera_succincta_genome_assembly,_chromosome:_5	AUGUSTUS	mRNA	33563273	33564583	1	+	.	ID=g15066.t1;Parent=g15066;
OW052038.1_Epicampocera_succincta_genome_assembly,_chromosome:_5	AUGUSTUS	start_codon	33563273	33563275	.	+	0	ID=g15066.t1.start1;Parent=g15066.t1;
OW052038.1_Epicampocera_succincta_genome_assembly,_chromosome:_5	AUGUSTUS	CDS	33563273	33564583	1	+	0	ID=g15066.t1.CDS1;Parent=g15066.t1;
OW052038.1_Epicampocera_succincta_genome_assembly,_chromosome:_5	AUGUSTUS	exon	33563273	33564583	.	+	.	ID=g15066.t1.exon1;Parent=g15066.t1;
OW052038.1_Epicampocera_succincta_genome_assembly,_chromosome:_5	AUGUSTUS	stop_codon	33564581	33564583	.	+	0	ID=g15066.t1.stop1;Parent=g15066.t1;
OW052038.1_Epicampocera_succincta_genome_assembly,_chromosome:_5	AUGUSTUS	gene	33699238	33711495	.	+	.	ID=g15067;
OW052038.1_Epicampocera_succincta_genome_assembly,_chromosome:_5	AUGUSTUS	mRNA	33699238	33711495	0.84	+	.	ID=g15067.t1;Parent=g15067;
OW052038.1_Epicampocera_succincta_genome_assembly,_chromosome:_5	AUGUSTUS	start_codon	33699238	33699240	.	+	0	ID=g15067.t1.start1;Parent=g15067.t1;
OW052038.1_Epicampocera_succincta_genome_assembly,_chromosome:_5	AUGUSTUS	CDS	33699238	33700160	1	+	0	ID=g15067.t1.CDS1;Parent=g15067.t1;
OW052038.1_Epicampocera_succincta_genome_assembly,_chromosome:_5	AUGUSTUS	exon	33699238	33700160	.	+	.	ID=g15067.t1.exon1;Parent=g15067.t1;
OW052038.1_Epicampocera_succincta_genome_assembly,_chromosome:_5	AUGUSTUS	intron	33700161	33710897	1	+	.	ID=g15067.t1.intron1;Parent=g15067.t1;
OW052038.1_Epicampocera_succincta_genome_assembly,_chromosome:_5	AUGUSTUS	CDS	33710898	33711495	0.84	+	1	ID=g15067.t1.CDS2;Parent=g15067.t1;
OW052038.1_Epicampocera_succincta_genome_assembly,_chromosome:_5	AUGUSTUS	exon	33710898	33711495	.	+	.	ID=g15067.t1.exon2;Parent=g15067.t1;
OW052038.1_Epicampocera_succincta_genome_assembly,_chromosome:_5	AUGUSTUS	stop_codon	33711493	33711495	.	+	0	ID=g15067.t1.stop1;Parent=g15067.t1;
OW052038.1_Epicampocera_succincta_genome_assembly,_chromosome:_5	GeneMark.hmm3	mRNA	33699238	33700164	.	+	.	ID=g15067.t2;Parent=g15067;
OW052038.1_Epicampocera_succincta_genome_assembly,_chromosome:_5	GeneMark.hmm3	CDS	33699238	33700164	.	+	0	ID=g15067.t2.CDS1;Parent=g15067.t2;
OW052038.1_Epicampocera_succincta_genome_assembly,_chromosome:_5	GeneMark.hmm3	exon	33699238	33700164	.	+	0	ID=g15067.t2.exon1;Parent=g15067.t2;
OW052038.1_Epicampocera_succincta_genome_assembly,_chromosome:_5	AUGUSTUS	gene	33750405	33757322	.	+	.	ID=g15068;
OW052038.1_Epicampocera_succincta_genome_assembly,_chromosome:_5	AUGUSTUS	mRNA	33750405	33757322	0.62	+	.	ID=g15068.t1;Parent=g15068;
OW052038.1_Epicampocera_succincta_genome_assembly,_chromosome:_5	AUGUSTUS	start_codon	33750405	33750407	.	+	0	ID=g15068.t1.start1;Parent=g15068.t1;
OW052038.1_Epicampocera_succincta_genome_assembly,_chromosome:_5	AUGUSTUS	CDS	33750405	33750656	0.62	+	0	ID=g15068.t1.CDS1;Parent=g15068.t1;
OW052038.1_Epicampocera_succincta_genome_assembly,_chromosome:_5	AUGUSTUS	exon	33750405	33750656	.	+	.	ID=g15068.t1.exon1;Parent=g15068.t1;
OW052038.1_Epicampocera_succincta_genome_assembly,_chromosome:_5	AUGUSTUS	intron	33750657	33756992	1	+	.	ID=g15068.t1.intron1;Parent=g15068.t1;
OW052038.1_Epicampocera_succincta_genome_assembly,_chromosome:_5	AUGUSTUS	CDS	33756993	33757322	1	+	0	ID=g15068.t1.CDS2;Parent=g15068.t1;
OW052038.1_Epicampocera_succincta_genome_assembly,_chromosome:_5	AUGUSTUS	exon	33756993	33757322	.	+	.	ID=g15068.t1.exon2;Parent=g15068.t1;
OW052038.1_Epicampocera_succincta_genome_assembly,_chromosome:_5	AUGUSTUS	stop_codon	33757320	33757322	.	+	0	ID=g15068.t1.stop1;Parent=g15068.t1;
OW052038.1_Epicampocera_succincta_genome_assembly,_chromosome:_5	AUGUSTUS	gene	33801883	33803286	.	+	.	ID=g15069;
OW052038.1_Epicampocera_succincta_genome_assembly,_chromosome:_5	AUGUSTUS	mRNA	33801883	33803286	1	+	.	ID=g15069.t1;Parent=g15069;
OW052038.1_Epicampocera_succincta_genome_assembly,_chromosome:_5	AUGUSTUS	start_codon	33801883	33801885	.	+	0	ID=g15069.t1.start1;Parent=g15069.t1;
OW052038.1_Epicampocera_succincta_genome_assembly,_chromosome:_5	AUGUSTUS	CDS	33801883	33803286	1	+	0	ID=g15069.t1.CDS1;Parent=g15069.t1;
OW052038.1_Epicampocera_succincta_genome_assembly,_chromosome:_5	AUGUSTUS	exon	33801883	33803286	.	+	.	ID=g15069.t1.exon1;Parent=g15069.t1;
OW052038.1_Epicampocera_succincta_genome_assembly,_chromosome:_5	AUGUSTUS	stop_codon	33803284	33803286	.	+	0	ID=g15069.t1.stop1;Parent=g15069.t1;
OW052038.1_Epicampocera_succincta_genome_assembly,_chromosome:_5	AUGUSTUS	gene	33803972	33804814	.	+	.	ID=g15070;
OW052038.1_Epicampocera_succincta_genome_assembly,_chromosome:_5	AUGUSTUS	mRNA	33803972	33804814	1	+	.	ID=g15070.t1;Parent=g15070;
OW052038.1_Epicampocera_succincta_genome_assembly,_chromosome:_5	AUGUSTUS	start_codon	33803972	33803974	.	+	0	ID=g15070.t1.start1;Parent=g15070.t1;
OW052038.1_Epicampocera_succincta_genome_assembly,_chromosome:_5	AUGUSTUS	CDS	33803972	33804814	1	+	0	ID=g15070.t1.CDS1;Parent=g15070.t1;
OW052038.1_Epicampocera_succincta_genome_assembly,_chromosome:_5	AUGUSTUS	exon	33803972	33804814	.	+	.	ID=g15070.t1.exon1;Parent=g15070.t1;
OW052038.1_Epicampocera_succincta_genome_assembly,_chromosome:_5	AUGUSTUS	stop_codon	33804812	33804814	.	+	0	ID=g15070.t1.stop1;Parent=g15070.t1;
OW052038.1_Epicampocera_succincta_genome_assembly,_chromosome:_5	AUGUSTUS	gene	33805827	33807162	.	+	.	ID=g15071;
OW052038.1_Epicampocera_succincta_genome_assembly,_chromosome:_5	AUGUSTUS	mRNA	33805827	33807162	1	+	.	ID=g15071.t1;Parent=g15071;
OW052038.1_Epicampocera_succincta_genome_assembly,_chromosome:_5	AUGUSTUS	start_codon	33805827	33805829	.	+	0	ID=g15071.t1.start1;Parent=g15071.t1;
OW052038.1_Epicampocera_succincta_genome_assembly,_chromosome:_5	AUGUSTUS	CDS	33805827	33806889	1	+	0	ID=g15071.t1.CDS1;Parent=g15071.t1;
OW052038.1_Epicampocera_succincta_genome_assembly,_chromosome:_5	AUGUSTUS	exon	33805827	33806889	.	+	.	ID=g15071.t1.exon1;Parent=g15071.t1;
OW052038.1_Epicampocera_succincta_genome_assembly,_chromosome:_5	AUGUSTUS	intron	33806890	33806953	1	+	.	ID=g15071.t1.intron1;Parent=g15071.t1;
OW052038.1_Epicampocera_succincta_genome_assembly,_chromosome:_5	AUGUSTUS	CDS	33806954	33807162	1	+	2	ID=g15071.t1.CDS2;Parent=g15071.t1;
OW052038.1_Epicampocera_succincta_genome_assembly,_chromosome:_5	AUGUSTUS	exon	33806954	33807162	.	+	.	ID=g15071.t1.exon2;Parent=g15071.t1;
OW052038.1_Epicampocera_succincta_genome_assembly,_chromosome:_5	AUGUSTUS	stop_codon	33807160	33807162	.	+	0	ID=g15071.t1.stop1;Parent=g15071.t1;
OW052038.1_Epicampocera_succincta_genome_assembly,_chromosome:_5	AUGUSTUS	gene	33824612	33827849	.	+	.	ID=g15072;
OW052038.1_Epicampocera_succincta_genome_assembly,_chromosome:_5	AUGUSTUS	mRNA	33824612	33827849	1	+	.	ID=g15072.t1;Parent=g15072;
OW052038.1_Epicampocera_succincta_genome_assembly,_chromosome:_5	AUGUSTUS	start_codon	33824612	33824614	.	+	0	ID=g15072.t1.start1;Parent=g15072.t1;
OW052038.1_Epicampocera_succincta_genome_assembly,_chromosome:_5	AUGUSTUS	CDS	33824612	33825722	1	+	0	ID=g15072.t1.CDS1;Parent=g15072.t1;
OW052038.1_Epicampocera_succincta_genome_assembly,_chromosome:_5	AUGUSTUS	exon	33824612	33825722	.	+	.	ID=g15072.t1.exon1;Parent=g15072.t1;
OW052038.1_Epicampocera_succincta_genome_assembly,_chromosome:_5	AUGUSTUS	intron	33825723	33826624	1	+	.	ID=g15072.t1.intron1;Parent=g15072.t1;
OW052038.1_Epicampocera_succincta_genome_assembly,_chromosome:_5	AUGUSTUS	CDS	33826625	33827451	1	+	2	ID=g15072.t1.CDS2;Parent=g15072.t1;
OW052038.1_Epicampocera_succincta_genome_assembly,_chromosome:_5	AUGUSTUS	exon	33826625	33827451	.	+	.	ID=g15072.t1.exon2;Parent=g15072.t1;
OW052038.1_Epicampocera_succincta_genome_assembly,_chromosome:_5	AUGUSTUS	intron	33827452	33827516	1	+	.	ID=g15072.t1.intron2;Parent=g15072.t1;
OW052038.1_Epicampocera_succincta_genome_assembly,_chromosome:_5	AUGUSTUS	CDS	33827517	33827849	1	+	0	ID=g15072.t1.CDS3;Parent=g15072.t1;
OW052038.1_Epicampocera_succincta_genome_assembly,_chromosome:_5	AUGUSTUS	exon	33827517	33827849	.	+	.	ID=g15072.t1.exon3;Parent=g15072.t1;
OW052038.1_Epicampocera_succincta_genome_assembly,_chromosome:_5	AUGUSTUS	stop_codon	33827847	33827849	.	+	0	ID=g15072.t1.stop1;Parent=g15072.t1;
OW052038.1_Epicampocera_succincta_genome_assembly,_chromosome:_5	AUGUSTUS	gene	33830242	33832680	.	+	.	ID=g15073;
OW052038.1_Epicampocera_succincta_genome_assembly,_chromosome:_5	AUGUSTUS	mRNA	33830437	33832680	1	+	.	ID=g15073.t1;Parent=g15073;
OW052038.1_Epicampocera_succincta_genome_assembly,_chromosome:_5	AUGUSTUS	start_codon	33830437	33830439	.	+	0	ID=g15073.t1.start1;Parent=g15073.t1;
OW052038.1_Epicampocera_succincta_genome_assembly,_chromosome:_5	AUGUSTUS	CDS	33830437	33830566	1	+	0	ID=g15073.t1.CDS1;Parent=g15073.t1;
OW052038.1_Epicampocera_succincta_genome_assembly,_chromosome:_5	AUGUSTUS	exon	33830437	33830566	.	+	.	ID=g15073.t1.exon1;Parent=g15073.t1;
OW052038.1_Epicampocera_succincta_genome_assembly,_chromosome:_5	AUGUSTUS	intron	33830567	33830631	1	+	.	ID=g15073.t1.intron1;Parent=g15073.t1;
OW052038.1_Epicampocera_succincta_genome_assembly,_chromosome:_5	AUGUSTUS	CDS	33830632	33830841	1	+	2	ID=g15073.t1.CDS2;Parent=g15073.t1;
OW052038.1_Epicampocera_succincta_genome_assembly,_chromosome:_5	AUGUSTUS	exon	33830632	33830841	.	+	.	ID=g15073.t1.exon2;Parent=g15073.t1;
OW052038.1_Epicampocera_succincta_genome_assembly,_chromosome:_5	AUGUSTUS	intron	33830842	33830914	1	+	.	ID=g15073.t1.intron2;Parent=g15073.t1;
OW052038.1_Epicampocera_succincta_genome_assembly,_chromosome:_5	AUGUSTUS	CDS	33830915	33831117	1	+	2	ID=g15073.t1.CDS3;Parent=g15073.t1;
OW052038.1_Epicampocera_succincta_genome_assembly,_chromosome:_5	AUGUSTUS	exon	33830915	33831117	.	+	.	ID=g15073.t1.exon3;Parent=g15073.t1;
OW052038.1_Epicampocera_succincta_genome_assembly,_chromosome:_5	AUGUSTUS	intron	33831118	33831192	1	+	.	ID=g15073.t1.intron3;Parent=g15073.t1;
OW052038.1_Epicampocera_succincta_genome_assembly,_chromosome:_5	AUGUSTUS	CDS	33831193	33831474	1	+	0	ID=g15073.t1.CDS4;Parent=g15073.t1;
OW052038.1_Epicampocera_succincta_genome_assembly,_chromosome:_5	AUGUSTUS	exon	33831193	33831474	.	+	.	ID=g15073.t1.exon4;Parent=g15073.t1;
OW052038.1_Epicampocera_succincta_genome_assembly,_chromosome:_5	AUGUSTUS	intron	33831475	33831539	1	+	.	ID=g15073.t1.intron4;Parent=g15073.t1;
OW052038.1_Epicampocera_succincta_genome_assembly,_chromosome:_5	AUGUSTUS	CDS	33831540	33832058	1	+	0	ID=g15073.t1.CDS5;Parent=g15073.t1;
OW052038.1_Epicampocera_succincta_genome_assembly,_chromosome:_5	AUGUSTUS	exon	33831540	33832058	.	+	.	ID=g15073.t1.exon5;Parent=g15073.t1;
OW052038.1_Epicampocera_succincta_genome_assembly,_chromosome:_5	AUGUSTUS	intron	33832059	33832116	1	+	.	ID=g15073.t1.intron5;Parent=g15073.t1;
OW052038.1_Epicampocera_succincta_genome_assembly,_chromosome:_5	AUGUSTUS	CDS	33832117	33832341	1	+	0	ID=g15073.t1.CDS6;Parent=g15073.t1;
OW052038.1_Epicampocera_succincta_genome_assembly,_chromosome:_5	AUGUSTUS	exon	33832117	33832341	.	+	.	ID=g15073.t1.exon6;Parent=g15073.t1;
OW052038.1_Epicampocera_succincta_genome_assembly,_chromosome:_5	AUGUSTUS	intron	33832342	33832410	1	+	.	ID=g15073.t1.intron6;Parent=g15073.t1;
OW052038.1_Epicampocera_succincta_genome_assembly,_chromosome:_5	AUGUSTUS	CDS	33832411	33832680	1	+	0	ID=g15073.t1.CDS7;Parent=g15073.t1;
OW052038.1_Epicampocera_succincta_genome_assembly,_chromosome:_5	AUGUSTUS	exon	33832411	33832680	.	+	.	ID=g15073.t1.exon7;Parent=g15073.t1;
OW052038.1_Epicampocera_succincta_genome_assembly,_chromosome:_5	AUGUSTUS	stop_codon	33832678	33832680	.	+	0	ID=g15073.t1.stop1;Parent=g15073.t1;
OW052038.1_Epicampocera_succincta_genome_assembly,_chromosome:_5	GeneMark.hmm3	mRNA	33830242	33832680	.	+	.	ID=g15073.t2;Parent=g15073;
OW052038.1_Epicampocera_succincta_genome_assembly,_chromosome:_5	GeneMark.hmm3	start_codon	33830242	33830244	.	+	0	ID=g15073.t2.start1;Parent=g15073.t2;
OW052038.1_Epicampocera_succincta_genome_assembly,_chromosome:_5	GeneMark.hmm3	CDS	33830242	33830566	.	+	0	ID=g15073.t2.CDS1;Parent=g15073.t2;
OW052038.1_Epicampocera_succincta_genome_assembly,_chromosome:_5	GeneMark.hmm3	exon	33830242	33830566	0	+	.	ID=g15073.t2.exon1;Parent=g15073.t2;
OW052038.1_Epicampocera_succincta_genome_assembly,_chromosome:_5	GeneMark.hmm3	intron	33830567	33830631	.	+	2	ID=g15073.t2.intron1;Parent=g15073.t2;
OW052038.1_Epicampocera_succincta_genome_assembly,_chromosome:_5	GeneMark.hmm3	CDS	33830632	33830841	.	+	2	ID=g15073.t2.CDS2;Parent=g15073.t2;
OW052038.1_Epicampocera_succincta_genome_assembly,_chromosome:_5	GeneMark.hmm3	exon	33830632	33830841	0	+	.	ID=g15073.t2.exon2;Parent=g15073.t2;
OW052038.1_Epicampocera_succincta_genome_assembly,_chromosome:_5	GeneMark.hmm3	intron	33830842	33830914	.	+	2	ID=g15073.t2.intron2;Parent=g15073.t2;
OW052038.1_Epicampocera_succincta_genome_assembly,_chromosome:_5	GeneMark.hmm3	CDS	33830915	33831117	.	+	2	ID=g15073.t2.CDS3;Parent=g15073.t2;
OW052038.1_Epicampocera_succincta_genome_assembly,_chromosome:_5	GeneMark.hmm3	exon	33830915	33831117	0	+	.	ID=g15073.t2.exon3;Parent=g15073.t2;
OW052038.1_Epicampocera_succincta_genome_assembly,_chromosome:_5	GeneMark.hmm3	intron	33831118	33831192	.	+	0	ID=g15073.t2.intron3;Parent=g15073.t2;
OW052038.1_Epicampocera_succincta_genome_assembly,_chromosome:_5	GeneMark.hmm3	CDS	33831193	33831474	.	+	0	ID=g15073.t2.CDS4;Parent=g15073.t2;
OW052038.1_Epicampocera_succincta_genome_assembly,_chromosome:_5	GeneMark.hmm3	exon	33831193	33831474	0	+	.	ID=g15073.t2.exon4;Parent=g15073.t2;
OW052038.1_Epicampocera_succincta_genome_assembly,_chromosome:_5	GeneMark.hmm3	intron	33831475	33831539	.	+	0	ID=g15073.t2.intron4;Parent=g15073.t2;
OW052038.1_Epicampocera_succincta_genome_assembly,_chromosome:_5	GeneMark.hmm3	CDS	33831540	33832058	.	+	0	ID=g15073.t2.CDS5;Parent=g15073.t2;
OW052038.1_Epicampocera_succincta_genome_assembly,_chromosome:_5	GeneMark.hmm3	exon	33831540	33832058	0	+	.	ID=g15073.t2.exon5;Parent=g15073.t2;
OW052038.1_Epicampocera_succincta_genome_assembly,_chromosome:_5	GeneMark.hmm3	intron	33832059	33832116	.	+	0	ID=g15073.t2.intron5;Parent=g15073.t2;
OW052038.1_Epicampocera_succincta_genome_assembly,_chromosome:_5	GeneMark.hmm3	CDS	33832117	33832341	.	+	0	ID=g15073.t2.CDS6;Parent=g15073.t2;
OW052038.1_Epicampocera_succincta_genome_assembly,_chromosome:_5	GeneMark.hmm3	exon	33832117	33832341	0	+	.	ID=g15073.t2.exon6;Parent=g15073.t2;
OW052038.1_Epicampocera_succincta_genome_assembly,_chromosome:_5	GeneMark.hmm3	intron	33832342	33832410	.	+	0	ID=g15073.t2.intron6;Parent=g15073.t2;
OW052038.1_Epicampocera_succincta_genome_assembly,_chromosome:_5	GeneMark.hmm3	CDS	33832411	33832680	.	+	0	ID=g15073.t2.CDS7;Parent=g15073.t2;
OW052038.1_Epicampocera_succincta_genome_assembly,_chromosome:_5	GeneMark.hmm3	exon	33832411	33832680	0	+	.	ID=g15073.t2.exon7;Parent=g15073.t2;
OW052038.1_Epicampocera_succincta_genome_assembly,_chromosome:_5	GeneMark.hmm3	stop_codon	33832678	33832680	.	+	0	ID=g15073.t2.stop1;Parent=g15073.t2;
OW052038.1_Epicampocera_succincta_genome_assembly,_chromosome:_5	AUGUSTUS	gene	33836181	33840804	.	-	.	ID=g15074;
OW052038.1_Epicampocera_succincta_genome_assembly,_chromosome:_5	AUGUSTUS	mRNA	33836181	33840804	1	-	.	ID=g15074.t1;Parent=g15074;
OW052038.1_Epicampocera_succincta_genome_assembly,_chromosome:_5	AUGUSTUS	stop_codon	33836181	33836183	.	-	0	ID=g15074.t1.stop1;Parent=g15074.t1;
OW052038.1_Epicampocera_succincta_genome_assembly,_chromosome:_5	AUGUSTUS	CDS	33836181	33836356	1	-	2	ID=g15074.t1.CDS1;Parent=g15074.t1;
OW052038.1_Epicampocera_succincta_genome_assembly,_chromosome:_5	AUGUSTUS	exon	33836181	33836356	.	-	.	ID=g15074.t1.exon1;Parent=g15074.t1;
OW052038.1_Epicampocera_succincta_genome_assembly,_chromosome:_5	AUGUSTUS	intron	33836357	33836422	1	-	.	ID=g15074.t1.intron1;Parent=g15074.t1;
OW052038.1_Epicampocera_succincta_genome_assembly,_chromosome:_5	AUGUSTUS	CDS	33836423	33836622	1	-	1	ID=g15074.t1.CDS2;Parent=g15074.t1;
OW052038.1_Epicampocera_succincta_genome_assembly,_chromosome:_5	AUGUSTUS	exon	33836423	33836622	.	-	.	ID=g15074.t1.exon2;Parent=g15074.t1;
OW052038.1_Epicampocera_succincta_genome_assembly,_chromosome:_5	AUGUSTUS	intron	33836623	33836699	1	-	.	ID=g15074.t1.intron2;Parent=g15074.t1;
OW052038.1_Epicampocera_succincta_genome_assembly,_chromosome:_5	AUGUSTUS	CDS	33836700	33836881	1	-	0	ID=g15074.t1.CDS3;Parent=g15074.t1;
OW052038.1_Epicampocera_succincta_genome_assembly,_chromosome:_5	AUGUSTUS	exon	33836700	33836881	.	-	.	ID=g15074.t1.exon3;Parent=g15074.t1;
OW052038.1_Epicampocera_succincta_genome_assembly,_chromosome:_5	AUGUSTUS	intron	33836882	33836952	1	-	.	ID=g15074.t1.intron3;Parent=g15074.t1;
OW052038.1_Epicampocera_succincta_genome_assembly,_chromosome:_5	AUGUSTUS	CDS	33836953	33837898	1	-	1	ID=g15074.t1.CDS4;Parent=g15074.t1;
OW052038.1_Epicampocera_succincta_genome_assembly,_chromosome:_5	AUGUSTUS	exon	33836953	33837898	.	-	.	ID=g15074.t1.exon4;Parent=g15074.t1;
OW052038.1_Epicampocera_succincta_genome_assembly,_chromosome:_5	AUGUSTUS	intron	33837899	33840559	1	-	.	ID=g15074.t1.intron4;Parent=g15074.t1;
OW052038.1_Epicampocera_succincta_genome_assembly,_chromosome:_5	AUGUSTUS	CDS	33840560	33840804	1	-	0	ID=g15074.t1.CDS5;Parent=g15074.t1;
OW052038.1_Epicampocera_succincta_genome_assembly,_chromosome:_5	AUGUSTUS	exon	33840560	33840804	.	-	.	ID=g15074.t1.exon5;Parent=g15074.t1;
OW052038.1_Epicampocera_succincta_genome_assembly,_chromosome:_5	AUGUSTUS	start_codon	33840802	33840804	.	-	0	ID=g15074.t1.start1;Parent=g15074.t1;
OW052038.1_Epicampocera_succincta_genome_assembly,_chromosome:_5	AUGUSTUS	gene	33847746	33850883	.	-	.	ID=g15075;
OW052038.1_Epicampocera_succincta_genome_assembly,_chromosome:_5	AUGUSTUS	mRNA	33847746	33850883	1	-	.	ID=g15075.t1;Parent=g15075;
OW052038.1_Epicampocera_succincta_genome_assembly,_chromosome:_5	AUGUSTUS	stop_codon	33847746	33847748	.	-	0	ID=g15075.t1.stop1;Parent=g15075.t1;
OW052038.1_Epicampocera_succincta_genome_assembly,_chromosome:_5	AUGUSTUS	CDS	33847746	33847921	1	-	2	ID=g15075.t1.CDS1;Parent=g15075.t1;
OW052038.1_Epicampocera_succincta_genome_assembly,_chromosome:_5	AUGUSTUS	exon	33847746	33847921	.	-	.	ID=g15075.t1.exon1;Parent=g15075.t1;
OW052038.1_Epicampocera_succincta_genome_assembly,_chromosome:_5	AUGUSTUS	intron	33847922	33847987	1	-	.	ID=g15075.t1.intron1;Parent=g15075.t1;
OW052038.1_Epicampocera_succincta_genome_assembly,_chromosome:_5	AUGUSTUS	CDS	33847988	33848187	1	-	1	ID=g15075.t1.CDS2;Parent=g15075.t1;
OW052038.1_Epicampocera_succincta_genome_assembly,_chromosome:_5	AUGUSTUS	exon	33847988	33848187	.	-	.	ID=g15075.t1.exon2;Parent=g15075.t1;
OW052038.1_Epicampocera_succincta_genome_assembly,_chromosome:_5	AUGUSTUS	intron	33848188	33848264	1	-	.	ID=g15075.t1.intron2;Parent=g15075.t1;
OW052038.1_Epicampocera_succincta_genome_assembly,_chromosome:_5	AUGUSTUS	CDS	33848265	33848446	1	-	0	ID=g15075.t1.CDS3;Parent=g15075.t1;
OW052038.1_Epicampocera_succincta_genome_assembly,_chromosome:_5	AUGUSTUS	exon	33848265	33848446	.	-	.	ID=g15075.t1.exon3;Parent=g15075.t1;
OW052038.1_Epicampocera_succincta_genome_assembly,_chromosome:_5	AUGUSTUS	intron	33848447	33848517	1	-	.	ID=g15075.t1.intron3;Parent=g15075.t1;
OW052038.1_Epicampocera_succincta_genome_assembly,_chromosome:_5	AUGUSTUS	CDS	33848518	33849463	1	-	1	ID=g15075.t1.CDS4;Parent=g15075.t1;
OW052038.1_Epicampocera_succincta_genome_assembly,_chromosome:_5	AUGUSTUS	exon	33848518	33849463	.	-	.	ID=g15075.t1.exon4;Parent=g15075.t1;
OW052038.1_Epicampocera_succincta_genome_assembly,_chromosome:_5	AUGUSTUS	intron	33849464	33850638	1	-	.	ID=g15075.t1.intron4;Parent=g15075.t1;
OW052038.1_Epicampocera_succincta_genome_assembly,_chromosome:_5	AUGUSTUS	CDS	33850639	33850883	1	-	0	ID=g15075.t1.CDS5;Parent=g15075.t1;
OW052038.1_Epicampocera_succincta_genome_assembly,_chromosome:_5	AUGUSTUS	exon	33850639	33850883	.	-	.	ID=g15075.t1.exon5;Parent=g15075.t1;
OW052038.1_Epicampocera_succincta_genome_assembly,_chromosome:_5	AUGUSTUS	start_codon	33850881	33850883	.	-	0	ID=g15075.t1.start1;Parent=g15075.t1;
OW052038.1_Epicampocera_succincta_genome_assembly,_chromosome:_5	AUGUSTUS	gene	33856082	33856443	.	-	.	ID=g15076;
OW052038.1_Epicampocera_succincta_genome_assembly,_chromosome:_5	AUGUSTUS	mRNA	33856082	33856443	0.45	-	.	ID=g15076.t1;Parent=g15076;
OW052038.1_Epicampocera_succincta_genome_assembly,_chromosome:_5	AUGUSTUS	stop_codon	33856082	33856084	.	-	0	ID=g15076.t1.stop1;Parent=g15076.t1;
OW052038.1_Epicampocera_succincta_genome_assembly,_chromosome:_5	AUGUSTUS	CDS	33856082	33856118	0.45	-	1	ID=g15076.t1.CDS1;Parent=g15076.t1;
OW052038.1_Epicampocera_succincta_genome_assembly,_chromosome:_5	AUGUSTUS	exon	33856082	33856118	.	-	.	ID=g15076.t1.exon1;Parent=g15076.t1;
OW052038.1_Epicampocera_succincta_genome_assembly,_chromosome:_5	AUGUSTUS	intron	33856119	33856198	0.45	-	.	ID=g15076.t1.intron1;Parent=g15076.t1;
OW052038.1_Epicampocera_succincta_genome_assembly,_chromosome:_5	AUGUSTUS	CDS	33856199	33856443	0.66	-	0	ID=g15076.t1.CDS2;Parent=g15076.t1;
OW052038.1_Epicampocera_succincta_genome_assembly,_chromosome:_5	AUGUSTUS	exon	33856199	33856443	.	-	.	ID=g15076.t1.exon2;Parent=g15076.t1;
OW052038.1_Epicampocera_succincta_genome_assembly,_chromosome:_5	AUGUSTUS	start_codon	33856441	33856443	.	-	0	ID=g15076.t1.start1;Parent=g15076.t1;
OW052038.1_Epicampocera_succincta_genome_assembly,_chromosome:_5	AUGUSTUS	gene	33865489	33867162	.	-	.	ID=g15077;
OW052038.1_Epicampocera_succincta_genome_assembly,_chromosome:_5	AUGUSTUS	mRNA	33865489	33867162	1	-	.	ID=g15077.t1;Parent=g15077;
OW052038.1_Epicampocera_succincta_genome_assembly,_chromosome:_5	AUGUSTUS	stop_codon	33865489	33865491	.	-	0	ID=g15077.t1.stop1;Parent=g15077.t1;
OW052038.1_Epicampocera_succincta_genome_assembly,_chromosome:_5	AUGUSTUS	CDS	33865489	33865855	1	-	1	ID=g15077.t1.CDS1;Parent=g15077.t1;
OW052038.1_Epicampocera_succincta_genome_assembly,_chromosome:_5	AUGUSTUS	exon	33865489	33865855	.	-	.	ID=g15077.t1.exon1;Parent=g15077.t1;
OW052038.1_Epicampocera_succincta_genome_assembly,_chromosome:_5	AUGUSTUS	intron	33865856	33866854	1	-	.	ID=g15077.t1.intron1;Parent=g15077.t1;
OW052038.1_Epicampocera_succincta_genome_assembly,_chromosome:_5	AUGUSTUS	CDS	33866855	33867162	1	-	0	ID=g15077.t1.CDS2;Parent=g15077.t1;
OW052038.1_Epicampocera_succincta_genome_assembly,_chromosome:_5	AUGUSTUS	exon	33866855	33867162	.	-	.	ID=g15077.t1.exon2;Parent=g15077.t1;
OW052038.1_Epicampocera_succincta_genome_assembly,_chromosome:_5	AUGUSTUS	start_codon	33867160	33867162	.	-	0	ID=g15077.t1.start1;Parent=g15077.t1;
OW052038.1_Epicampocera_succincta_genome_assembly,_chromosome:_5	AUGUSTUS	gene	33869684	33870749	.	+	.	ID=g15078;
OW052038.1_Epicampocera_succincta_genome_assembly,_chromosome:_5	AUGUSTUS	mRNA	33869684	33870749	1	+	.	ID=g15078.t1;Parent=g15078;
OW052038.1_Epicampocera_succincta_genome_assembly,_chromosome:_5	AUGUSTUS	start_codon	33869684	33869686	.	+	0	ID=g15078.t1.start1;Parent=g15078.t1;
OW052038.1_Epicampocera_succincta_genome_assembly,_chromosome:_5	AUGUSTUS	CDS	33869684	33869946	1	+	0	ID=g15078.t1.CDS1;Parent=g15078.t1;
OW052038.1_Epicampocera_succincta_genome_assembly,_chromosome:_5	AUGUSTUS	exon	33869684	33869946	.	+	.	ID=g15078.t1.exon1;Parent=g15078.t1;
OW052038.1_Epicampocera_succincta_genome_assembly,_chromosome:_5	AUGUSTUS	intron	33869947	33870016	1	+	.	ID=g15078.t1.intron1;Parent=g15078.t1;
OW052038.1_Epicampocera_succincta_genome_assembly,_chromosome:_5	AUGUSTUS	CDS	33870017	33870333	1	+	1	ID=g15078.t1.CDS2;Parent=g15078.t1;
OW052038.1_Epicampocera_succincta_genome_assembly,_chromosome:_5	AUGUSTUS	exon	33870017	33870333	.	+	.	ID=g15078.t1.exon2;Parent=g15078.t1;
OW052038.1_Epicampocera_succincta_genome_assembly,_chromosome:_5	AUGUSTUS	intron	33870334	33870564	1	+	.	ID=g15078.t1.intron2;Parent=g15078.t1;
OW052038.1_Epicampocera_succincta_genome_assembly,_chromosome:_5	AUGUSTUS	CDS	33870565	33870749	1	+	2	ID=g15078.t1.CDS3;Parent=g15078.t1;
OW052038.1_Epicampocera_succincta_genome_assembly,_chromosome:_5	AUGUSTUS	exon	33870565	33870749	.	+	.	ID=g15078.t1.exon3;Parent=g15078.t1;
OW052038.1_Epicampocera_succincta_genome_assembly,_chromosome:_5	AUGUSTUS	stop_codon	33870747	33870749	.	+	0	ID=g15078.t1.stop1;Parent=g15078.t1;
OW052038.1_Epicampocera_succincta_genome_assembly,_chromosome:_5	AUGUSTUS	gene	33871778	33872511	.	+	.	ID=g15079;
OW052038.1_Epicampocera_succincta_genome_assembly,_chromosome:_5	AUGUSTUS	mRNA	33871778	33872511	0.68	+	.	ID=g15079.t1;Parent=g15079;
OW052038.1_Epicampocera_succincta_genome_assembly,_chromosome:_5	AUGUSTUS	start_codon	33871778	33871780	.	+	0	ID=g15079.t1.start1;Parent=g15079.t1;
OW052038.1_Epicampocera_succincta_genome_assembly,_chromosome:_5	AUGUSTUS	CDS	33871778	33871912	0.98	+	0	ID=g15079.t1.CDS1;Parent=g15079.t1;
OW052038.1_Epicampocera_succincta_genome_assembly,_chromosome:_5	AUGUSTUS	exon	33871778	33871912	.	+	.	ID=g15079.t1.exon1;Parent=g15079.t1;
OW052038.1_Epicampocera_succincta_genome_assembly,_chromosome:_5	AUGUSTUS	intron	33871913	33871962	1	+	.	ID=g15079.t1.intron1;Parent=g15079.t1;
OW052038.1_Epicampocera_succincta_genome_assembly,_chromosome:_5	AUGUSTUS	CDS	33871963	33872356	0.98	+	0	ID=g15079.t1.CDS2;Parent=g15079.t1;
OW052038.1_Epicampocera_succincta_genome_assembly,_chromosome:_5	AUGUSTUS	exon	33871963	33872356	.	+	.	ID=g15079.t1.exon2;Parent=g15079.t1;
OW052038.1_Epicampocera_succincta_genome_assembly,_chromosome:_5	AUGUSTUS	intron	33872357	33872458	0.69	+	.	ID=g15079.t1.intron2;Parent=g15079.t1;
OW052038.1_Epicampocera_succincta_genome_assembly,_chromosome:_5	AUGUSTUS	CDS	33872459	33872511	0.69	+	2	ID=g15079.t1.CDS3;Parent=g15079.t1;
OW052038.1_Epicampocera_succincta_genome_assembly,_chromosome:_5	AUGUSTUS	exon	33872459	33872511	.	+	.	ID=g15079.t1.exon3;Parent=g15079.t1;
OW052038.1_Epicampocera_succincta_genome_assembly,_chromosome:_5	AUGUSTUS	stop_codon	33872509	33872511	.	+	0	ID=g15079.t1.stop1;Parent=g15079.t1;
OW052038.1_Epicampocera_succincta_genome_assembly,_chromosome:_5	AUGUSTUS	gene	33872831	33874099	.	-	.	ID=g15080;
OW052038.1_Epicampocera_succincta_genome_assembly,_chromosome:_5	AUGUSTUS	mRNA	33872831	33874099	0.71	-	.	ID=g15080.t1;Parent=g15080;
OW052038.1_Epicampocera_succincta_genome_assembly,_chromosome:_5	AUGUSTUS	stop_codon	33872831	33872833	.	-	0	ID=g15080.t1.stop1;Parent=g15080.t1;
OW052038.1_Epicampocera_succincta_genome_assembly,_chromosome:_5	AUGUSTUS	CDS	33872831	33873207	1	-	2	ID=g15080.t1.CDS1;Parent=g15080.t1;
OW052038.1_Epicampocera_succincta_genome_assembly,_chromosome:_5	AUGUSTUS	exon	33872831	33873207	.	-	.	ID=g15080.t1.exon1;Parent=g15080.t1;
OW052038.1_Epicampocera_succincta_genome_assembly,_chromosome:_5	AUGUSTUS	intron	33873208	33873267	1	-	.	ID=g15080.t1.intron1;Parent=g15080.t1;
OW052038.1_Epicampocera_succincta_genome_assembly,_chromosome:_5	AUGUSTUS	CDS	33873268	33873412	1	-	0	ID=g15080.t1.CDS2;Parent=g15080.t1;
OW052038.1_Epicampocera_succincta_genome_assembly,_chromosome:_5	AUGUSTUS	exon	33873268	33873412	.	-	.	ID=g15080.t1.exon2;Parent=g15080.t1;
OW052038.1_Epicampocera_succincta_genome_assembly,_chromosome:_5	AUGUSTUS	intron	33873413	33873467	1	-	.	ID=g15080.t1.intron2;Parent=g15080.t1;
OW052038.1_Epicampocera_succincta_genome_assembly,_chromosome:_5	AUGUSTUS	CDS	33873468	33873903	1	-	1	ID=g15080.t1.CDS3;Parent=g15080.t1;
OW052038.1_Epicampocera_succincta_genome_assembly,_chromosome:_5	AUGUSTUS	exon	33873468	33873903	.	-	.	ID=g15080.t1.exon3;Parent=g15080.t1;
OW052038.1_Epicampocera_succincta_genome_assembly,_chromosome:_5	AUGUSTUS	intron	33873904	33873974	1	-	.	ID=g15080.t1.intron3;Parent=g15080.t1;
OW052038.1_Epicampocera_succincta_genome_assembly,_chromosome:_5	AUGUSTUS	CDS	33873975	33874099	0.71	-	0	ID=g15080.t1.CDS4;Parent=g15080.t1;
OW052038.1_Epicampocera_succincta_genome_assembly,_chromosome:_5	AUGUSTUS	exon	33873975	33874099	.	-	.	ID=g15080.t1.exon4;Parent=g15080.t1;
OW052038.1_Epicampocera_succincta_genome_assembly,_chromosome:_5	AUGUSTUS	start_codon	33874097	33874099	.	-	0	ID=g15080.t1.start1;Parent=g15080.t1;
OW052038.1_Epicampocera_succincta_genome_assembly,_chromosome:_5	AUGUSTUS	gene	33876195	33878215	.	+	.	ID=g15081;
OW052038.1_Epicampocera_succincta_genome_assembly,_chromosome:_5	AUGUSTUS	mRNA	33876195	33878215	1	+	.	ID=g15081.t1;Parent=g15081;
OW052038.1_Epicampocera_succincta_genome_assembly,_chromosome:_5	AUGUSTUS	start_codon	33876195	33876197	.	+	0	ID=g15081.t1.start1;Parent=g15081.t1;
OW052038.1_Epicampocera_succincta_genome_assembly,_chromosome:_5	AUGUSTUS	CDS	33876195	33876509	1	+	0	ID=g15081.t1.CDS1;Parent=g15081.t1;
OW052038.1_Epicampocera_succincta_genome_assembly,_chromosome:_5	AUGUSTUS	exon	33876195	33876509	.	+	.	ID=g15081.t1.exon1;Parent=g15081.t1;
OW052038.1_Epicampocera_succincta_genome_assembly,_chromosome:_5	AUGUSTUS	intron	33876510	33876566	1	+	.	ID=g15081.t1.intron1;Parent=g15081.t1;
OW052038.1_Epicampocera_succincta_genome_assembly,_chromosome:_5	AUGUSTUS	CDS	33876567	33876714	1	+	0	ID=g15081.t1.CDS2;Parent=g15081.t1;
OW052038.1_Epicampocera_succincta_genome_assembly,_chromosome:_5	AUGUSTUS	exon	33876567	33876714	.	+	.	ID=g15081.t1.exon2;Parent=g15081.t1;
OW052038.1_Epicampocera_succincta_genome_assembly,_chromosome:_5	AUGUSTUS	intron	33876715	33877822	1	+	.	ID=g15081.t1.intron2;Parent=g15081.t1;
OW052038.1_Epicampocera_succincta_genome_assembly,_chromosome:_5	AUGUSTUS	CDS	33877823	33877918	1	+	2	ID=g15081.t1.CDS3;Parent=g15081.t1;
OW052038.1_Epicampocera_succincta_genome_assembly,_chromosome:_5	AUGUSTUS	exon	33877823	33877918	.	+	.	ID=g15081.t1.exon3;Parent=g15081.t1;
OW052038.1_Epicampocera_succincta_genome_assembly,_chromosome:_5	AUGUSTUS	intron	33877919	33877984	1	+	.	ID=g15081.t1.intron3;Parent=g15081.t1;
OW052038.1_Epicampocera_succincta_genome_assembly,_chromosome:_5	AUGUSTUS	CDS	33877985	33878090	1	+	2	ID=g15081.t1.CDS4;Parent=g15081.t1;
OW052038.1_Epicampocera_succincta_genome_assembly,_chromosome:_5	AUGUSTUS	exon	33877985	33878090	.	+	.	ID=g15081.t1.exon4;Parent=g15081.t1;
OW052038.1_Epicampocera_succincta_genome_assembly,_chromosome:_5	AUGUSTUS	intron	33878091	33878157	1	+	.	ID=g15081.t1.intron4;Parent=g15081.t1;
OW052038.1_Epicampocera_succincta_genome_assembly,_chromosome:_5	AUGUSTUS	CDS	33878158	33878215	1	+	1	ID=g15081.t1.CDS5;Parent=g15081.t1;
OW052038.1_Epicampocera_succincta_genome_assembly,_chromosome:_5	AUGUSTUS	exon	33878158	33878215	.	+	.	ID=g15081.t1.exon5;Parent=g15081.t1;
OW052038.1_Epicampocera_succincta_genome_assembly,_chromosome:_5	AUGUSTUS	stop_codon	33878213	33878215	.	+	0	ID=g15081.t1.stop1;Parent=g15081.t1;
OW052038.1_Epicampocera_succincta_genome_assembly,_chromosome:_5	AUGUSTUS	mRNA	33876195	33878215	1	+	.	ID=g15081.t2;Parent=g15081;
OW052038.1_Epicampocera_succincta_genome_assembly,_chromosome:_5	AUGUSTUS	start_codon	33876195	33876197	.	+	0	ID=g15081.t2.start1;Parent=g15081.t2;
OW052038.1_Epicampocera_succincta_genome_assembly,_chromosome:_5	AUGUSTUS	CDS	33876195	33876509	1	+	0	ID=g15081.t2.CDS1;Parent=g15081.t2;
OW052038.1_Epicampocera_succincta_genome_assembly,_chromosome:_5	AUGUSTUS	exon	33876195	33876509	.	+	.	ID=g15081.t2.exon1;Parent=g15081.t2;
OW052038.1_Epicampocera_succincta_genome_assembly,_chromosome:_5	AUGUSTUS	intron	33876510	33876578	1	+	.	ID=g15081.t2.intron1;Parent=g15081.t2;
OW052038.1_Epicampocera_succincta_genome_assembly,_chromosome:_5	AUGUSTUS	CDS	33876579	33876714	1	+	0	ID=g15081.t2.CDS2;Parent=g15081.t2;
OW052038.1_Epicampocera_succincta_genome_assembly,_chromosome:_5	AUGUSTUS	exon	33876579	33876714	.	+	.	ID=g15081.t2.exon2;Parent=g15081.t2;
OW052038.1_Epicampocera_succincta_genome_assembly,_chromosome:_5	AUGUSTUS	intron	33876715	33877822	1	+	.	ID=g15081.t2.intron2;Parent=g15081.t2;
OW052038.1_Epicampocera_succincta_genome_assembly,_chromosome:_5	AUGUSTUS	CDS	33877823	33877918	1	+	2	ID=g15081.t2.CDS3;Parent=g15081.t2;
OW052038.1_Epicampocera_succincta_genome_assembly,_chromosome:_5	AUGUSTUS	exon	33877823	33877918	.	+	.	ID=g15081.t2.exon3;Parent=g15081.t2;
OW052038.1_Epicampocera_succincta_genome_assembly,_chromosome:_5	AUGUSTUS	intron	33877919	33877984	1	+	.	ID=g15081.t2.intron3;Parent=g15081.t2;
OW052038.1_Epicampocera_succincta_genome_assembly,_chromosome:_5	AUGUSTUS	CDS	33877985	33878090	1	+	2	ID=g15081.t2.CDS4;Parent=g15081.t2;
OW052038.1_Epicampocera_succincta_genome_assembly,_chromosome:_5	AUGUSTUS	exon	33877985	33878090	.	+	.	ID=g15081.t2.exon4;Parent=g15081.t2;
OW052038.1_Epicampocera_succincta_genome_assembly,_chromosome:_5	AUGUSTUS	intron	33878091	33878157	1	+	.	ID=g15081.t2.intron4;Parent=g15081.t2;
OW052038.1_Epicampocera_succincta_genome_assembly,_chromosome:_5	AUGUSTUS	CDS	33878158	33878215	1	+	1	ID=g15081.t2.CDS5;Parent=g15081.t2;
OW052038.1_Epicampocera_succincta_genome_assembly,_chromosome:_5	AUGUSTUS	exon	33878158	33878215	.	+	.	ID=g15081.t2.exon5;Parent=g15081.t2;
OW052038.1_Epicampocera_succincta_genome_assembly,_chromosome:_5	AUGUSTUS	stop_codon	33878213	33878215	.	+	0	ID=g15081.t2.stop1;Parent=g15081.t2;
OW052038.1_Epicampocera_succincta_genome_assembly,_chromosome:_5	AUGUSTUS	gene	33881382	33882094	.	-	.	ID=g15082;
OW052038.1_Epicampocera_succincta_genome_assembly,_chromosome:_5	AUGUSTUS	mRNA	33881382	33882094	0.72	-	.	ID=g15082.t1;Parent=g15082;
OW052038.1_Epicampocera_succincta_genome_assembly,_chromosome:_5	AUGUSTUS	stop_codon	33881382	33881384	.	-	0	ID=g15082.t1.stop1;Parent=g15082.t1;
OW052038.1_Epicampocera_succincta_genome_assembly,_chromosome:_5	AUGUSTUS	CDS	33881382	33881482	0.74	-	2	ID=g15082.t1.CDS1;Parent=g15082.t1;
OW052038.1_Epicampocera_succincta_genome_assembly,_chromosome:_5	AUGUSTUS	exon	33881382	33881482	.	-	.	ID=g15082.t1.exon1;Parent=g15082.t1;
OW052038.1_Epicampocera_succincta_genome_assembly,_chromosome:_5	AUGUSTUS	intron	33881483	33881568	0.72	-	.	ID=g15082.t1.intron1;Parent=g15082.t1;
OW052038.1_Epicampocera_succincta_genome_assembly,_chromosome:_5	AUGUSTUS	CDS	33881569	33882094	0.82	-	0	ID=g15082.t1.CDS2;Parent=g15082.t1;
OW052038.1_Epicampocera_succincta_genome_assembly,_chromosome:_5	AUGUSTUS	exon	33881569	33882094	.	-	.	ID=g15082.t1.exon2;Parent=g15082.t1;
OW052038.1_Epicampocera_succincta_genome_assembly,_chromosome:_5	AUGUSTUS	start_codon	33882092	33882094	.	-	0	ID=g15082.t1.start1;Parent=g15082.t1;
OW052038.1_Epicampocera_succincta_genome_assembly,_chromosome:_5	AUGUSTUS	gene	33885005	33886795	.	+	.	ID=g15083;
OW052038.1_Epicampocera_succincta_genome_assembly,_chromosome:_5	AUGUSTUS	mRNA	33885005	33886795	1	+	.	ID=g15083.t1;Parent=g15083;
OW052038.1_Epicampocera_succincta_genome_assembly,_chromosome:_5	AUGUSTUS	start_codon	33885005	33885007	.	+	0	ID=g15083.t1.start1;Parent=g15083.t1;
OW052038.1_Epicampocera_succincta_genome_assembly,_chromosome:_5	AUGUSTUS	CDS	33885005	33885149	1	+	0	ID=g15083.t1.CDS1;Parent=g15083.t1;
OW052038.1_Epicampocera_succincta_genome_assembly,_chromosome:_5	AUGUSTUS	exon	33885005	33885149	.	+	.	ID=g15083.t1.exon1;Parent=g15083.t1;
OW052038.1_Epicampocera_succincta_genome_assembly,_chromosome:_5	AUGUSTUS	intron	33885150	33885206	1	+	.	ID=g15083.t1.intron1;Parent=g15083.t1;
OW052038.1_Epicampocera_succincta_genome_assembly,_chromosome:_5	AUGUSTUS	CDS	33885207	33885944	1	+	2	ID=g15083.t1.CDS2;Parent=g15083.t1;
OW052038.1_Epicampocera_succincta_genome_assembly,_chromosome:_5	AUGUSTUS	exon	33885207	33885944	.	+	.	ID=g15083.t1.exon2;Parent=g15083.t1;
OW052038.1_Epicampocera_succincta_genome_assembly,_chromosome:_5	AUGUSTUS	intron	33885945	33886040	1	+	.	ID=g15083.t1.intron2;Parent=g15083.t1;
OW052038.1_Epicampocera_succincta_genome_assembly,_chromosome:_5	AUGUSTUS	CDS	33886041	33886384	1	+	2	ID=g15083.t1.CDS3;Parent=g15083.t1;
OW052038.1_Epicampocera_succincta_genome_assembly,_chromosome:_5	AUGUSTUS	exon	33886041	33886384	.	+	.	ID=g15083.t1.exon3;Parent=g15083.t1;
OW052038.1_Epicampocera_succincta_genome_assembly,_chromosome:_5	AUGUSTUS	intron	33886385	33886441	1	+	.	ID=g15083.t1.intron3;Parent=g15083.t1;
OW052038.1_Epicampocera_succincta_genome_assembly,_chromosome:_5	AUGUSTUS	CDS	33886442	33886578	1	+	0	ID=g15083.t1.CDS4;Parent=g15083.t1;
OW052038.1_Epicampocera_succincta_genome_assembly,_chromosome:_5	AUGUSTUS	exon	33886442	33886578	.	+	.	ID=g15083.t1.exon4;Parent=g15083.t1;
OW052038.1_Epicampocera_succincta_genome_assembly,_chromosome:_5	AUGUSTUS	intron	33886579	33886653	1	+	.	ID=g15083.t1.intron4;Parent=g15083.t1;
OW052038.1_Epicampocera_succincta_genome_assembly,_chromosome:_5	AUGUSTUS	CDS	33886654	33886795	1	+	1	ID=g15083.t1.CDS5;Parent=g15083.t1;
OW052038.1_Epicampocera_succincta_genome_assembly,_chromosome:_5	AUGUSTUS	exon	33886654	33886795	.	+	.	ID=g15083.t1.exon5;Parent=g15083.t1;
OW052038.1_Epicampocera_succincta_genome_assembly,_chromosome:_5	AUGUSTUS	stop_codon	33886793	33886795	.	+	0	ID=g15083.t1.stop1;Parent=g15083.t1;
OW052038.1_Epicampocera_succincta_genome_assembly,_chromosome:_5	AUGUSTUS	gene	33887057	33889877	.	-	.	ID=g15084;
OW052038.1_Epicampocera_succincta_genome_assembly,_chromosome:_5	AUGUSTUS	mRNA	33887347	33889877	1	-	.	ID=g15084.t1;Parent=g15084;
OW052038.1_Epicampocera_succincta_genome_assembly,_chromosome:_5	AUGUSTUS	stop_codon	33887347	33887349	.	-	0	ID=g15084.t1.stop1;Parent=g15084.t1;
OW052038.1_Epicampocera_succincta_genome_assembly,_chromosome:_5	AUGUSTUS	CDS	33887347	33887697	1	-	0	ID=g15084.t1.CDS1;Parent=g15084.t1;
OW052038.1_Epicampocera_succincta_genome_assembly,_chromosome:_5	AUGUSTUS	exon	33887347	33887697	.	-	.	ID=g15084.t1.exon1;Parent=g15084.t1;
OW052038.1_Epicampocera_succincta_genome_assembly,_chromosome:_5	AUGUSTUS	intron	33887698	33887753	1	-	.	ID=g15084.t1.intron1;Parent=g15084.t1;
OW052038.1_Epicampocera_succincta_genome_assembly,_chromosome:_5	AUGUSTUS	CDS	33887754	33888014	1	-	0	ID=g15084.t1.CDS2;Parent=g15084.t1;
OW052038.1_Epicampocera_succincta_genome_assembly,_chromosome:_5	AUGUSTUS	exon	33887754	33888014	.	-	.	ID=g15084.t1.exon2;Parent=g15084.t1;
OW052038.1_Epicampocera_succincta_genome_assembly,_chromosome:_5	AUGUSTUS	intron	33888015	33888075	1	-	.	ID=g15084.t1.intron2;Parent=g15084.t1;
OW052038.1_Epicampocera_succincta_genome_assembly,_chromosome:_5	AUGUSTUS	CDS	33888076	33888263	1	-	2	ID=g15084.t1.CDS3;Parent=g15084.t1;
OW052038.1_Epicampocera_succincta_genome_assembly,_chromosome:_5	AUGUSTUS	exon	33888076	33888263	.	-	.	ID=g15084.t1.exon3;Parent=g15084.t1;
OW052038.1_Epicampocera_succincta_genome_assembly,_chromosome:_5	AUGUSTUS	intron	33888264	33888417	1	-	.	ID=g15084.t1.intron3;Parent=g15084.t1;
OW052038.1_Epicampocera_succincta_genome_assembly,_chromosome:_5	AUGUSTUS	CDS	33888418	33888531	1	-	2	ID=g15084.t1.CDS4;Parent=g15084.t1;
OW052038.1_Epicampocera_succincta_genome_assembly,_chromosome:_5	AUGUSTUS	exon	33888418	33888531	.	-	.	ID=g15084.t1.exon4;Parent=g15084.t1;
OW052038.1_Epicampocera_succincta_genome_assembly,_chromosome:_5	AUGUSTUS	intron	33888532	33888757	1	-	.	ID=g15084.t1.intron4;Parent=g15084.t1;
OW052038.1_Epicampocera_succincta_genome_assembly,_chromosome:_5	AUGUSTUS	CDS	33888758	33888932	1	-	0	ID=g15084.t1.CDS5;Parent=g15084.t1;
OW052038.1_Epicampocera_succincta_genome_assembly,_chromosome:_5	AUGUSTUS	exon	33888758	33888932	.	-	.	ID=g15084.t1.exon5;Parent=g15084.t1;
OW052038.1_Epicampocera_succincta_genome_assembly,_chromosome:_5	AUGUSTUS	intron	33888933	33889529	1	-	.	ID=g15084.t1.intron5;Parent=g15084.t1;
OW052038.1_Epicampocera_succincta_genome_assembly,_chromosome:_5	AUGUSTUS	CDS	33889530	33889877	1	-	0	ID=g15084.t1.CDS6;Parent=g15084.t1;
OW052038.1_Epicampocera_succincta_genome_assembly,_chromosome:_5	AUGUSTUS	exon	33889530	33889877	.	-	.	ID=g15084.t1.exon6;Parent=g15084.t1;
OW052038.1_Epicampocera_succincta_genome_assembly,_chromosome:_5	AUGUSTUS	start_codon	33889875	33889877	.	-	0	ID=g15084.t1.start1;Parent=g15084.t1;
OW052038.1_Epicampocera_succincta_genome_assembly,_chromosome:_5	AUGUSTUS	mRNA	33887057	33889877	1	-	.	ID=g15084.t2;Parent=g15084;
OW052038.1_Epicampocera_succincta_genome_assembly,_chromosome:_5	AUGUSTUS	stop_codon	33887057	33887059	.	-	0	ID=g15084.t2.stop1;Parent=g15084.t2;
OW052038.1_Epicampocera_succincta_genome_assembly,_chromosome:_5	AUGUSTUS	CDS	33887057	33887123	1	-	1	ID=g15084.t2.CDS1;Parent=g15084.t2;
OW052038.1_Epicampocera_succincta_genome_assembly,_chromosome:_5	AUGUSTUS	exon	33887057	33887123	.	-	.	ID=g15084.t2.exon1;Parent=g15084.t2;
OW052038.1_Epicampocera_succincta_genome_assembly,_chromosome:_5	AUGUSTUS	intron	33887124	33887350	1	-	.	ID=g15084.t2.intron1;Parent=g15084.t2;
OW052038.1_Epicampocera_succincta_genome_assembly,_chromosome:_5	AUGUSTUS	CDS	33887351	33887697	1	-	0	ID=g15084.t2.CDS2;Parent=g15084.t2;
OW052038.1_Epicampocera_succincta_genome_assembly,_chromosome:_5	AUGUSTUS	exon	33887351	33887697	.	-	.	ID=g15084.t2.exon2;Parent=g15084.t2;
OW052038.1_Epicampocera_succincta_genome_assembly,_chromosome:_5	AUGUSTUS	intron	33887698	33887753	1	-	.	ID=g15084.t2.intron2;Parent=g15084.t2;
OW052038.1_Epicampocera_succincta_genome_assembly,_chromosome:_5	AUGUSTUS	CDS	33887754	33888014	1	-	0	ID=g15084.t2.CDS3;Parent=g15084.t2;
OW052038.1_Epicampocera_succincta_genome_assembly,_chromosome:_5	AUGUSTUS	exon	33887754	33888014	.	-	.	ID=g15084.t2.exon3;Parent=g15084.t2;
OW052038.1_Epicampocera_succincta_genome_assembly,_chromosome:_5	AUGUSTUS	intron	33888015	33888075	1	-	.	ID=g15084.t2.intron3;Parent=g15084.t2;
OW052038.1_Epicampocera_succincta_genome_assembly,_chromosome:_5	AUGUSTUS	CDS	33888076	33888263	1	-	2	ID=g15084.t2.CDS4;Parent=g15084.t2;
OW052038.1_Epicampocera_succincta_genome_assembly,_chromosome:_5	AUGUSTUS	exon	33888076	33888263	.	-	.	ID=g15084.t2.exon4;Parent=g15084.t2;
OW052038.1_Epicampocera_succincta_genome_assembly,_chromosome:_5	AUGUSTUS	intron	33888264	33888417	1	-	.	ID=g15084.t2.intron4;Parent=g15084.t2;
OW052038.1_Epicampocera_succincta_genome_assembly,_chromosome:_5	AUGUSTUS	CDS	33888418	33888531	1	-	2	ID=g15084.t2.CDS5;Parent=g15084.t2;
OW052038.1_Epicampocera_succincta_genome_assembly,_chromosome:_5	AUGUSTUS	exon	33888418	33888531	.	-	.	ID=g15084.t2.exon5;Parent=g15084.t2;
OW052038.1_Epicampocera_succincta_genome_assembly,_chromosome:_5	AUGUSTUS	intron	33888532	33888757	1	-	.	ID=g15084.t2.intron5;Parent=g15084.t2;
OW052038.1_Epicampocera_succincta_genome_assembly,_chromosome:_5	AUGUSTUS	CDS	33888758	33888932	1	-	0	ID=g15084.t2.CDS6;Parent=g15084.t2;
OW052038.1_Epicampocera_succincta_genome_assembly,_chromosome:_5	AUGUSTUS	exon	33888758	33888932	.	-	.	ID=g15084.t2.exon6;Parent=g15084.t2;
OW052038.1_Epicampocera_succincta_genome_assembly,_chromosome:_5	AUGUSTUS	intron	33888933	33889529	1	-	.	ID=g15084.t2.intron6;Parent=g15084.t2;
OW052038.1_Epicampocera_succincta_genome_assembly,_chromosome:_5	AUGUSTUS	CDS	33889530	33889877	1	-	0	ID=g15084.t2.CDS7;Parent=g15084.t2;
OW052038.1_Epicampocera_succincta_genome_assembly,_chromosome:_5	AUGUSTUS	exon	33889530	33889877	.	-	.	ID=g15084.t2.exon7;Parent=g15084.t2;
OW052038.1_Epicampocera_succincta_genome_assembly,_chromosome:_5	AUGUSTUS	start_codon	33889875	33889877	.	-	0	ID=g15084.t2.start1;Parent=g15084.t2;
OW052038.1_Epicampocera_succincta_genome_assembly,_chromosome:_5	AUGUSTUS	gene	33895162	33905770	.	-	.	ID=g15085;
OW052038.1_Epicampocera_succincta_genome_assembly,_chromosome:_5	AUGUSTUS	mRNA	33895162	33905770	1	-	.	ID=g15085.t1;Parent=g15085;
OW052038.1_Epicampocera_succincta_genome_assembly,_chromosome:_5	AUGUSTUS	stop_codon	33895162	33895164	.	-	0	ID=g15085.t1.stop1;Parent=g15085.t1;
OW052038.1_Epicampocera_succincta_genome_assembly,_chromosome:_5	AUGUSTUS	CDS	33895162	33895422	1	-	0	ID=g15085.t1.CDS1;Parent=g15085.t1;
OW052038.1_Epicampocera_succincta_genome_assembly,_chromosome:_5	AUGUSTUS	exon	33895162	33895422	.	-	.	ID=g15085.t1.exon1;Parent=g15085.t1;
OW052038.1_Epicampocera_succincta_genome_assembly,_chromosome:_5	AUGUSTUS	intron	33895423	33896035	1	-	.	ID=g15085.t1.intron1;Parent=g15085.t1;
OW052038.1_Epicampocera_succincta_genome_assembly,_chromosome:_5	AUGUSTUS	CDS	33896036	33896175	1	-	2	ID=g15085.t1.CDS2;Parent=g15085.t1;
OW052038.1_Epicampocera_succincta_genome_assembly,_chromosome:_5	AUGUSTUS	exon	33896036	33896175	.	-	.	ID=g15085.t1.exon2;Parent=g15085.t1;
OW052038.1_Epicampocera_succincta_genome_assembly,_chromosome:_5	AUGUSTUS	intron	33896176	33896707	1	-	.	ID=g15085.t1.intron2;Parent=g15085.t1;
OW052038.1_Epicampocera_succincta_genome_assembly,_chromosome:_5	AUGUSTUS	CDS	33896708	33897487	1	-	2	ID=g15085.t1.CDS3;Parent=g15085.t1;
OW052038.1_Epicampocera_succincta_genome_assembly,_chromosome:_5	AUGUSTUS	exon	33896708	33897487	.	-	.	ID=g15085.t1.exon3;Parent=g15085.t1;
OW052038.1_Epicampocera_succincta_genome_assembly,_chromosome:_5	AUGUSTUS	intron	33897488	33897562	1	-	.	ID=g15085.t1.intron3;Parent=g15085.t1;
OW052038.1_Epicampocera_succincta_genome_assembly,_chromosome:_5	AUGUSTUS	CDS	33897563	33897791	1	-	0	ID=g15085.t1.CDS4;Parent=g15085.t1;
OW052038.1_Epicampocera_succincta_genome_assembly,_chromosome:_5	AUGUSTUS	exon	33897563	33897791	.	-	.	ID=g15085.t1.exon4;Parent=g15085.t1;
OW052038.1_Epicampocera_succincta_genome_assembly,_chromosome:_5	AUGUSTUS	intron	33897792	33899600	1	-	.	ID=g15085.t1.intron4;Parent=g15085.t1;
OW052038.1_Epicampocera_succincta_genome_assembly,_chromosome:_5	AUGUSTUS	CDS	33899601	33899793	1	-	1	ID=g15085.t1.CDS5;Parent=g15085.t1;
OW052038.1_Epicampocera_succincta_genome_assembly,_chromosome:_5	AUGUSTUS	exon	33899601	33899793	.	-	.	ID=g15085.t1.exon5;Parent=g15085.t1;
OW052038.1_Epicampocera_succincta_genome_assembly,_chromosome:_5	AUGUSTUS	intron	33899794	33899874	1	-	.	ID=g15085.t1.intron5;Parent=g15085.t1;
OW052038.1_Epicampocera_succincta_genome_assembly,_chromosome:_5	AUGUSTUS	CDS	33899875	33900080	1	-	0	ID=g15085.t1.CDS6;Parent=g15085.t1;
OW052038.1_Epicampocera_succincta_genome_assembly,_chromosome:_5	AUGUSTUS	exon	33899875	33900080	.	-	.	ID=g15085.t1.exon6;Parent=g15085.t1;
OW052038.1_Epicampocera_succincta_genome_assembly,_chromosome:_5	AUGUSTUS	intron	33900081	33900500	1	-	.	ID=g15085.t1.intron6;Parent=g15085.t1;
OW052038.1_Epicampocera_succincta_genome_assembly,_chromosome:_5	AUGUSTUS	CDS	33900501	33900646	1	-	2	ID=g15085.t1.CDS7;Parent=g15085.t1;
OW052038.1_Epicampocera_succincta_genome_assembly,_chromosome:_5	AUGUSTUS	exon	33900501	33900646	.	-	.	ID=g15085.t1.exon7;Parent=g15085.t1;
OW052038.1_Epicampocera_succincta_genome_assembly,_chromosome:_5	AUGUSTUS	intron	33900647	33900710	1	-	.	ID=g15085.t1.intron7;Parent=g15085.t1;
OW052038.1_Epicampocera_succincta_genome_assembly,_chromosome:_5	AUGUSTUS	CDS	33900711	33900874	1	-	1	ID=g15085.t1.CDS8;Parent=g15085.t1;
OW052038.1_Epicampocera_succincta_genome_assembly,_chromosome:_5	AUGUSTUS	exon	33900711	33900874	.	-	.	ID=g15085.t1.exon8;Parent=g15085.t1;
OW052038.1_Epicampocera_succincta_genome_assembly,_chromosome:_5	AUGUSTUS	intron	33900875	33905030	1	-	.	ID=g15085.t1.intron8;Parent=g15085.t1;
OW052038.1_Epicampocera_succincta_genome_assembly,_chromosome:_5	AUGUSTUS	CDS	33905031	33905770	1	-	0	ID=g15085.t1.CDS9;Parent=g15085.t1;
OW052038.1_Epicampocera_succincta_genome_assembly,_chromosome:_5	AUGUSTUS	exon	33905031	33905770	.	-	.	ID=g15085.t1.exon9;Parent=g15085.t1;
OW052038.1_Epicampocera_succincta_genome_assembly,_chromosome:_5	AUGUSTUS	start_codon	33905768	33905770	.	-	0	ID=g15085.t1.start1;Parent=g15085.t1;
OW052038.1_Epicampocera_succincta_genome_assembly,_chromosome:_5	AUGUSTUS	gene	33920665	33921530	.	+	.	ID=g15086;
OW052038.1_Epicampocera_succincta_genome_assembly,_chromosome:_5	AUGUSTUS	mRNA	33920665	33921530	1	+	.	ID=g15086.t1;Parent=g15086;
OW052038.1_Epicampocera_succincta_genome_assembly,_chromosome:_5	AUGUSTUS	start_codon	33920665	33920667	.	+	0	ID=g15086.t1.start1;Parent=g15086.t1;
OW052038.1_Epicampocera_succincta_genome_assembly,_chromosome:_5	AUGUSTUS	CDS	33920665	33920785	1	+	0	ID=g15086.t1.CDS1;Parent=g15086.t1;
OW052038.1_Epicampocera_succincta_genome_assembly,_chromosome:_5	AUGUSTUS	exon	33920665	33920785	.	+	.	ID=g15086.t1.exon1;Parent=g15086.t1;
OW052038.1_Epicampocera_succincta_genome_assembly,_chromosome:_5	AUGUSTUS	intron	33920786	33921252	1	+	.	ID=g15086.t1.intron1;Parent=g15086.t1;
OW052038.1_Epicampocera_succincta_genome_assembly,_chromosome:_5	AUGUSTUS	CDS	33921253	33921530	1	+	2	ID=g15086.t1.CDS2;Parent=g15086.t1;
OW052038.1_Epicampocera_succincta_genome_assembly,_chromosome:_5	AUGUSTUS	exon	33921253	33921530	.	+	.	ID=g15086.t1.exon2;Parent=g15086.t1;
OW052038.1_Epicampocera_succincta_genome_assembly,_chromosome:_5	AUGUSTUS	stop_codon	33921528	33921530	.	+	0	ID=g15086.t1.stop1;Parent=g15086.t1;
OW052038.1_Epicampocera_succincta_genome_assembly,_chromosome:_5	AUGUSTUS	gene	33934448	33942002	.	+	.	ID=g15087;
OW052038.1_Epicampocera_succincta_genome_assembly,_chromosome:_5	AUGUSTUS	mRNA	33934448	33942002	1	+	.	ID=g15087.t1;Parent=g15087;
OW052038.1_Epicampocera_succincta_genome_assembly,_chromosome:_5	AUGUSTUS	start_codon	33934448	33934450	.	+	0	ID=g15087.t1.start1;Parent=g15087.t1;
OW052038.1_Epicampocera_succincta_genome_assembly,_chromosome:_5	AUGUSTUS	CDS	33934448	33934522	1	+	0	ID=g15087.t1.CDS1;Parent=g15087.t1;
OW052038.1_Epicampocera_succincta_genome_assembly,_chromosome:_5	AUGUSTUS	exon	33934448	33934522	.	+	.	ID=g15087.t1.exon1;Parent=g15087.t1;
OW052038.1_Epicampocera_succincta_genome_assembly,_chromosome:_5	AUGUSTUS	intron	33934523	33941172	1	+	.	ID=g15087.t1.intron1;Parent=g15087.t1;
OW052038.1_Epicampocera_succincta_genome_assembly,_chromosome:_5	AUGUSTUS	CDS	33941173	33941439	1	+	0	ID=g15087.t1.CDS2;Parent=g15087.t1;
OW052038.1_Epicampocera_succincta_genome_assembly,_chromosome:_5	AUGUSTUS	exon	33941173	33941439	.	+	.	ID=g15087.t1.exon2;Parent=g15087.t1;
OW052038.1_Epicampocera_succincta_genome_assembly,_chromosome:_5	AUGUSTUS	intron	33941440	33941510	1	+	.	ID=g15087.t1.intron2;Parent=g15087.t1;
OW052038.1_Epicampocera_succincta_genome_assembly,_chromosome:_5	AUGUSTUS	CDS	33941511	33941753	1	+	0	ID=g15087.t1.CDS3;Parent=g15087.t1;
OW052038.1_Epicampocera_succincta_genome_assembly,_chromosome:_5	AUGUSTUS	exon	33941511	33941753	.	+	.	ID=g15087.t1.exon3;Parent=g15087.t1;
OW052038.1_Epicampocera_succincta_genome_assembly,_chromosome:_5	AUGUSTUS	intron	33941754	33941813	1	+	.	ID=g15087.t1.intron3;Parent=g15087.t1;
OW052038.1_Epicampocera_succincta_genome_assembly,_chromosome:_5	AUGUSTUS	CDS	33941814	33942002	1	+	0	ID=g15087.t1.CDS4;Parent=g15087.t1;
OW052038.1_Epicampocera_succincta_genome_assembly,_chromosome:_5	AUGUSTUS	exon	33941814	33942002	.	+	.	ID=g15087.t1.exon4;Parent=g15087.t1;
OW052038.1_Epicampocera_succincta_genome_assembly,_chromosome:_5	AUGUSTUS	stop_codon	33942000	33942002	.	+	0	ID=g15087.t1.stop1;Parent=g15087.t1;
OW052038.1_Epicampocera_succincta_genome_assembly,_chromosome:_5	AUGUSTUS	gene	33943198	33944028	.	-	.	ID=g15088;
OW052038.1_Epicampocera_succincta_genome_assembly,_chromosome:_5	AUGUSTUS	mRNA	33943198	33944028	1	-	.	ID=g15088.t1;Parent=g15088;
OW052038.1_Epicampocera_succincta_genome_assembly,_chromosome:_5	AUGUSTUS	stop_codon	33943198	33943200	.	-	0	ID=g15088.t1.stop1;Parent=g15088.t1;
OW052038.1_Epicampocera_succincta_genome_assembly,_chromosome:_5	AUGUSTUS	CDS	33943198	33943702	1	-	1	ID=g15088.t1.CDS1;Parent=g15088.t1;
OW052038.1_Epicampocera_succincta_genome_assembly,_chromosome:_5	AUGUSTUS	exon	33943198	33943702	.	-	.	ID=g15088.t1.exon1;Parent=g15088.t1;
OW052038.1_Epicampocera_succincta_genome_assembly,_chromosome:_5	AUGUSTUS	intron	33943703	33943759	1	-	.	ID=g15088.t1.intron1;Parent=g15088.t1;
OW052038.1_Epicampocera_succincta_genome_assembly,_chromosome:_5	AUGUSTUS	CDS	33943760	33944028	1	-	0	ID=g15088.t1.CDS2;Parent=g15088.t1;
OW052038.1_Epicampocera_succincta_genome_assembly,_chromosome:_5	AUGUSTUS	exon	33943760	33944028	.	-	.	ID=g15088.t1.exon2;Parent=g15088.t1;
OW052038.1_Epicampocera_succincta_genome_assembly,_chromosome:_5	AUGUSTUS	start_codon	33944026	33944028	.	-	0	ID=g15088.t1.start1;Parent=g15088.t1;
OW052038.1_Epicampocera_succincta_genome_assembly,_chromosome:_5	GeneMark.hmm3	mRNA	33943198	33943911	.	-	.	ID=g15088.t2;Parent=g15088;
OW052038.1_Epicampocera_succincta_genome_assembly,_chromosome:_5	GeneMark.hmm3	stop_codon	33943198	33943200	.	-	0	ID=g15088.t2.stop1;Parent=g15088.t2;
OW052038.1_Epicampocera_succincta_genome_assembly,_chromosome:_5	GeneMark.hmm3	CDS	33943198	33943702	.	-	1	ID=g15088.t2.CDS1;Parent=g15088.t2;
OW052038.1_Epicampocera_succincta_genome_assembly,_chromosome:_5	GeneMark.hmm3	exon	33943198	33943702	0	-	.	ID=g15088.t2.exon1;Parent=g15088.t2;
OW052038.1_Epicampocera_succincta_genome_assembly,_chromosome:_5	GeneMark.hmm3	intron	33943703	33943759	.	-	0	ID=g15088.t2.intron1;Parent=g15088.t2;
OW052038.1_Epicampocera_succincta_genome_assembly,_chromosome:_5	GeneMark.hmm3	CDS	33943760	33943911	.	-	0	ID=g15088.t2.CDS2;Parent=g15088.t2;
OW052038.1_Epicampocera_succincta_genome_assembly,_chromosome:_5	GeneMark.hmm3	exon	33943760	33943911	0	-	.	ID=g15088.t2.exon2;Parent=g15088.t2;
OW052038.1_Epicampocera_succincta_genome_assembly,_chromosome:_5	GeneMark.hmm3	start_codon	33943909	33943911	.	-	0	ID=g15088.t2.start1;Parent=g15088.t2;
OW052038.1_Epicampocera_succincta_genome_assembly,_chromosome:_5	AUGUSTUS	gene	33944898	33946073	.	+	.	ID=g15089;
OW052038.1_Epicampocera_succincta_genome_assembly,_chromosome:_5	AUGUSTUS	mRNA	33944898	33946073	1	+	.	ID=g15089.t1;Parent=g15089;
OW052038.1_Epicampocera_succincta_genome_assembly,_chromosome:_5	AUGUSTUS	start_codon	33944898	33944900	.	+	0	ID=g15089.t1.start1;Parent=g15089.t1;
OW052038.1_Epicampocera_succincta_genome_assembly,_chromosome:_5	AUGUSTUS	CDS	33944898	33946073	1	+	0	ID=g15089.t1.CDS1;Parent=g15089.t1;
OW052038.1_Epicampocera_succincta_genome_assembly,_chromosome:_5	AUGUSTUS	exon	33944898	33946073	.	+	.	ID=g15089.t1.exon1;Parent=g15089.t1;
OW052038.1_Epicampocera_succincta_genome_assembly,_chromosome:_5	AUGUSTUS	stop_codon	33946071	33946073	.	+	0	ID=g15089.t1.stop1;Parent=g15089.t1;
OW052038.1_Epicampocera_succincta_genome_assembly,_chromosome:_5	AUGUSTUS	gene	33946392	33946928	.	-	.	ID=g15090;
OW052038.1_Epicampocera_succincta_genome_assembly,_chromosome:_5	AUGUSTUS	mRNA	33946392	33946928	1	-	.	ID=g15090.t1;Parent=g15090;
OW052038.1_Epicampocera_succincta_genome_assembly,_chromosome:_5	AUGUSTUS	stop_codon	33946392	33946394	.	-	0	ID=g15090.t1.stop1;Parent=g15090.t1;
OW052038.1_Epicampocera_succincta_genome_assembly,_chromosome:_5	AUGUSTUS	CDS	33946392	33946928	1	-	0	ID=g15090.t1.CDS1;Parent=g15090.t1;
OW052038.1_Epicampocera_succincta_genome_assembly,_chromosome:_5	AUGUSTUS	exon	33946392	33946928	.	-	.	ID=g15090.t1.exon1;Parent=g15090.t1;
OW052038.1_Epicampocera_succincta_genome_assembly,_chromosome:_5	AUGUSTUS	start_codon	33946926	33946928	.	-	0	ID=g15090.t1.start1;Parent=g15090.t1;
OW052038.1_Epicampocera_succincta_genome_assembly,_chromosome:_5	AUGUSTUS	gene	33947736	33948632	.	+	.	ID=g15091;
OW052038.1_Epicampocera_succincta_genome_assembly,_chromosome:_5	AUGUSTUS	mRNA	33947736	33948632	1	+	.	ID=g15091.t1;Parent=g15091;
OW052038.1_Epicampocera_succincta_genome_assembly,_chromosome:_5	AUGUSTUS	start_codon	33947736	33947738	.	+	0	ID=g15091.t1.start1;Parent=g15091.t1;
OW052038.1_Epicampocera_succincta_genome_assembly,_chromosome:_5	AUGUSTUS	CDS	33947736	33948632	1	+	0	ID=g15091.t1.CDS1;Parent=g15091.t1;
OW052038.1_Epicampocera_succincta_genome_assembly,_chromosome:_5	AUGUSTUS	exon	33947736	33948632	.	+	.	ID=g15091.t1.exon1;Parent=g15091.t1;
OW052038.1_Epicampocera_succincta_genome_assembly,_chromosome:_5	AUGUSTUS	stop_codon	33948630	33948632	.	+	0	ID=g15091.t1.stop1;Parent=g15091.t1;
OW052038.1_Epicampocera_succincta_genome_assembly,_chromosome:_5	AUGUSTUS	gene	33950492	33960277	.	-	.	ID=g15092;
OW052038.1_Epicampocera_succincta_genome_assembly,_chromosome:_5	AUGUSTUS	mRNA	33950492	33960277	1	-	.	ID=g15092.t1;Parent=g15092;
OW052038.1_Epicampocera_succincta_genome_assembly,_chromosome:_5	AUGUSTUS	stop_codon	33950492	33950494	.	-	0	ID=g15092.t1.stop1;Parent=g15092.t1;
OW052038.1_Epicampocera_succincta_genome_assembly,_chromosome:_5	AUGUSTUS	CDS	33950492	33950578	1	-	0	ID=g15092.t1.CDS1;Parent=g15092.t1;
OW052038.1_Epicampocera_succincta_genome_assembly,_chromosome:_5	AUGUSTUS	exon	33950492	33950578	.	-	.	ID=g15092.t1.exon1;Parent=g15092.t1;
OW052038.1_Epicampocera_succincta_genome_assembly,_chromosome:_5	AUGUSTUS	intron	33950579	33950633	1	-	.	ID=g15092.t1.intron1;Parent=g15092.t1;
OW052038.1_Epicampocera_succincta_genome_assembly,_chromosome:_5	AUGUSTUS	CDS	33950634	33950813	1	-	0	ID=g15092.t1.CDS2;Parent=g15092.t1;
OW052038.1_Epicampocera_succincta_genome_assembly,_chromosome:_5	AUGUSTUS	exon	33950634	33950813	.	-	.	ID=g15092.t1.exon2;Parent=g15092.t1;
OW052038.1_Epicampocera_succincta_genome_assembly,_chromosome:_5	AUGUSTUS	intron	33950814	33950996	1	-	.	ID=g15092.t1.intron2;Parent=g15092.t1;
OW052038.1_Epicampocera_succincta_genome_assembly,_chromosome:_5	AUGUSTUS	CDS	33950997	33951227	1	-	0	ID=g15092.t1.CDS3;Parent=g15092.t1;
OW052038.1_Epicampocera_succincta_genome_assembly,_chromosome:_5	AUGUSTUS	exon	33950997	33951227	.	-	.	ID=g15092.t1.exon3;Parent=g15092.t1;
OW052038.1_Epicampocera_succincta_genome_assembly,_chromosome:_5	AUGUSTUS	intron	33951228	33951289	1	-	.	ID=g15092.t1.intron3;Parent=g15092.t1;
OW052038.1_Epicampocera_succincta_genome_assembly,_chromosome:_5	AUGUSTUS	CDS	33951290	33951553	1	-	0	ID=g15092.t1.CDS4;Parent=g15092.t1;
OW052038.1_Epicampocera_succincta_genome_assembly,_chromosome:_5	AUGUSTUS	exon	33951290	33951553	.	-	.	ID=g15092.t1.exon4;Parent=g15092.t1;
OW052038.1_Epicampocera_succincta_genome_assembly,_chromosome:_5	AUGUSTUS	intron	33951554	33960226	1	-	.	ID=g15092.t1.intron4;Parent=g15092.t1;
OW052038.1_Epicampocera_succincta_genome_assembly,_chromosome:_5	AUGUSTUS	CDS	33960227	33960277	1	-	0	ID=g15092.t1.CDS5;Parent=g15092.t1;
OW052038.1_Epicampocera_succincta_genome_assembly,_chromosome:_5	AUGUSTUS	exon	33960227	33960277	.	-	.	ID=g15092.t1.exon5;Parent=g15092.t1;
OW052038.1_Epicampocera_succincta_genome_assembly,_chromosome:_5	AUGUSTUS	start_codon	33960275	33960277	.	-	0	ID=g15092.t1.start1;Parent=g15092.t1;
OW052038.1_Epicampocera_succincta_genome_assembly,_chromosome:_5	AUGUSTUS	gene	33961604	33965676	.	+	.	ID=g15093;
OW052038.1_Epicampocera_succincta_genome_assembly,_chromosome:_5	AUGUSTUS	mRNA	33961604	33965676	1	+	.	ID=g15093.t1;Parent=g15093;
OW052038.1_Epicampocera_succincta_genome_assembly,_chromosome:_5	AUGUSTUS	start_codon	33961604	33961606	.	+	0	ID=g15093.t1.start1;Parent=g15093.t1;
OW052038.1_Epicampocera_succincta_genome_assembly,_chromosome:_5	AUGUSTUS	CDS	33961604	33961812	1	+	0	ID=g15093.t1.CDS1;Parent=g15093.t1;
OW052038.1_Epicampocera_succincta_genome_assembly,_chromosome:_5	AUGUSTUS	exon	33961604	33961812	.	+	.	ID=g15093.t1.exon1;Parent=g15093.t1;
OW052038.1_Epicampocera_succincta_genome_assembly,_chromosome:_5	AUGUSTUS	intron	33961813	33961879	1	+	.	ID=g15093.t1.intron1;Parent=g15093.t1;
OW052038.1_Epicampocera_succincta_genome_assembly,_chromosome:_5	AUGUSTUS	CDS	33961880	33962026	1	+	1	ID=g15093.t1.CDS2;Parent=g15093.t1;
OW052038.1_Epicampocera_succincta_genome_assembly,_chromosome:_5	AUGUSTUS	exon	33961880	33962026	.	+	.	ID=g15093.t1.exon2;Parent=g15093.t1;
OW052038.1_Epicampocera_succincta_genome_assembly,_chromosome:_5	AUGUSTUS	intron	33962027	33965585	1	+	.	ID=g15093.t1.intron2;Parent=g15093.t1;
OW052038.1_Epicampocera_succincta_genome_assembly,_chromosome:_5	AUGUSTUS	CDS	33965586	33965676	1	+	1	ID=g15093.t1.CDS3;Parent=g15093.t1;
OW052038.1_Epicampocera_succincta_genome_assembly,_chromosome:_5	AUGUSTUS	exon	33965586	33965676	.	+	.	ID=g15093.t1.exon3;Parent=g15093.t1;
OW052038.1_Epicampocera_succincta_genome_assembly,_chromosome:_5	AUGUSTUS	stop_codon	33965674	33965676	.	+	0	ID=g15093.t1.stop1;Parent=g15093.t1;
OW052038.1_Epicampocera_succincta_genome_assembly,_chromosome:_5	AUGUSTUS	gene	33967146	33967646	.	-	.	ID=g15094;
OW052038.1_Epicampocera_succincta_genome_assembly,_chromosome:_5	AUGUSTUS	mRNA	33967146	33967646	1	-	.	ID=g15094.t1;Parent=g15094;
OW052038.1_Epicampocera_succincta_genome_assembly,_chromosome:_5	AUGUSTUS	stop_codon	33967146	33967148	.	-	0	ID=g15094.t1.stop1;Parent=g15094.t1;
OW052038.1_Epicampocera_succincta_genome_assembly,_chromosome:_5	AUGUSTUS	CDS	33967146	33967318	1	-	2	ID=g15094.t1.CDS1;Parent=g15094.t1;
OW052038.1_Epicampocera_succincta_genome_assembly,_chromosome:_5	AUGUSTUS	exon	33967146	33967318	.	-	.	ID=g15094.t1.exon1;Parent=g15094.t1;
OW052038.1_Epicampocera_succincta_genome_assembly,_chromosome:_5	AUGUSTUS	intron	33967319	33967375	1	-	.	ID=g15094.t1.intron1;Parent=g15094.t1;
OW052038.1_Epicampocera_succincta_genome_assembly,_chromosome:_5	AUGUSTUS	CDS	33967376	33967463	1	-	0	ID=g15094.t1.CDS2;Parent=g15094.t1;
OW052038.1_Epicampocera_succincta_genome_assembly,_chromosome:_5	AUGUSTUS	exon	33967376	33967463	.	-	.	ID=g15094.t1.exon2;Parent=g15094.t1;
OW052038.1_Epicampocera_succincta_genome_assembly,_chromosome:_5	AUGUSTUS	intron	33967464	33967523	1	-	.	ID=g15094.t1.intron2;Parent=g15094.t1;
OW052038.1_Epicampocera_succincta_genome_assembly,_chromosome:_5	AUGUSTUS	CDS	33967524	33967646	1	-	0	ID=g15094.t1.CDS3;Parent=g15094.t1;
OW052038.1_Epicampocera_succincta_genome_assembly,_chromosome:_5	AUGUSTUS	exon	33967524	33967646	.	-	.	ID=g15094.t1.exon3;Parent=g15094.t1;
OW052038.1_Epicampocera_succincta_genome_assembly,_chromosome:_5	AUGUSTUS	start_codon	33967644	33967646	.	-	0	ID=g15094.t1.start1;Parent=g15094.t1;
OW052038.1_Epicampocera_succincta_genome_assembly,_chromosome:_5	AUGUSTUS	gene	33968292	33968649	.	+	.	ID=g15095;
OW052038.1_Epicampocera_succincta_genome_assembly,_chromosome:_5	AUGUSTUS	mRNA	33968292	33968649	1	+	.	ID=g15095.t1;Parent=g15095;
OW052038.1_Epicampocera_succincta_genome_assembly,_chromosome:_5	AUGUSTUS	start_codon	33968292	33968294	.	+	0	ID=g15095.t1.start1;Parent=g15095.t1;
OW052038.1_Epicampocera_succincta_genome_assembly,_chromosome:_5	AUGUSTUS	CDS	33968292	33968330	1	+	0	ID=g15095.t1.CDS1;Parent=g15095.t1;
OW052038.1_Epicampocera_succincta_genome_assembly,_chromosome:_5	AUGUSTUS	exon	33968292	33968330	.	+	.	ID=g15095.t1.exon1;Parent=g15095.t1;
OW052038.1_Epicampocera_succincta_genome_assembly,_chromosome:_5	AUGUSTUS	intron	33968331	33968399	1	+	.	ID=g15095.t1.intron1;Parent=g15095.t1;
OW052038.1_Epicampocera_succincta_genome_assembly,_chromosome:_5	AUGUSTUS	CDS	33968400	33968538	1	+	0	ID=g15095.t1.CDS2;Parent=g15095.t1;
OW052038.1_Epicampocera_succincta_genome_assembly,_chromosome:_5	AUGUSTUS	exon	33968400	33968538	.	+	.	ID=g15095.t1.exon2;Parent=g15095.t1;
OW052038.1_Epicampocera_succincta_genome_assembly,_chromosome:_5	AUGUSTUS	intron	33968539	33968605	1	+	.	ID=g15095.t1.intron2;Parent=g15095.t1;
OW052038.1_Epicampocera_succincta_genome_assembly,_chromosome:_5	AUGUSTUS	CDS	33968606	33968649	1	+	2	ID=g15095.t1.CDS3;Parent=g15095.t1;
OW052038.1_Epicampocera_succincta_genome_assembly,_chromosome:_5	AUGUSTUS	exon	33968606	33968649	.	+	.	ID=g15095.t1.exon3;Parent=g15095.t1;
OW052038.1_Epicampocera_succincta_genome_assembly,_chromosome:_5	AUGUSTUS	stop_codon	33968647	33968649	.	+	0	ID=g15095.t1.stop1;Parent=g15095.t1;
OW052038.1_Epicampocera_succincta_genome_assembly,_chromosome:_5	AUGUSTUS	gene	34129382	34130416	.	-	.	ID=g15096;
OW052038.1_Epicampocera_succincta_genome_assembly,_chromosome:_5	AUGUSTUS	mRNA	34129382	34130416	1	-	.	ID=g15096.t1;Parent=g15096;
OW052038.1_Epicampocera_succincta_genome_assembly,_chromosome:_5	AUGUSTUS	stop_codon	34129382	34129384	.	-	0	ID=g15096.t1.stop1;Parent=g15096.t1;
OW052038.1_Epicampocera_succincta_genome_assembly,_chromosome:_5	AUGUSTUS	CDS	34129382	34130416	1	-	0	ID=g15096.t1.CDS1;Parent=g15096.t1;
OW052038.1_Epicampocera_succincta_genome_assembly,_chromosome:_5	AUGUSTUS	exon	34129382	34130416	.	-	.	ID=g15096.t1.exon1;Parent=g15096.t1;
OW052038.1_Epicampocera_succincta_genome_assembly,_chromosome:_5	AUGUSTUS	start_codon	34130414	34130416	.	-	0	ID=g15096.t1.start1;Parent=g15096.t1;
OW052038.1_Epicampocera_succincta_genome_assembly,_chromosome:_5	AUGUSTUS	gene	34134913	34137574	.	+	.	ID=g15097;
OW052038.1_Epicampocera_succincta_genome_assembly,_chromosome:_5	AUGUSTUS	mRNA	34134913	34137574	0.97	+	.	ID=g15097.t1;Parent=g15097;
OW052038.1_Epicampocera_succincta_genome_assembly,_chromosome:_5	AUGUSTUS	start_codon	34134913	34134915	.	+	0	ID=g15097.t1.start1;Parent=g15097.t1;
OW052038.1_Epicampocera_succincta_genome_assembly,_chromosome:_5	AUGUSTUS	CDS	34134913	34134916	0.97	+	0	ID=g15097.t1.CDS1;Parent=g15097.t1;
OW052038.1_Epicampocera_succincta_genome_assembly,_chromosome:_5	AUGUSTUS	exon	34134913	34134916	.	+	.	ID=g15097.t1.exon1;Parent=g15097.t1;
OW052038.1_Epicampocera_succincta_genome_assembly,_chromosome:_5	AUGUSTUS	intron	34134917	34135929	0.97	+	.	ID=g15097.t1.intron1;Parent=g15097.t1;
OW052038.1_Epicampocera_succincta_genome_assembly,_chromosome:_5	AUGUSTUS	CDS	34135930	34136377	0.98	+	2	ID=g15097.t1.CDS2;Parent=g15097.t1;
OW052038.1_Epicampocera_succincta_genome_assembly,_chromosome:_5	AUGUSTUS	exon	34135930	34136377	.	+	.	ID=g15097.t1.exon2;Parent=g15097.t1;
OW052038.1_Epicampocera_succincta_genome_assembly,_chromosome:_5	AUGUSTUS	intron	34136378	34136463	1	+	.	ID=g15097.t1.intron2;Parent=g15097.t1;
OW052038.1_Epicampocera_succincta_genome_assembly,_chromosome:_5	AUGUSTUS	CDS	34136464	34137574	1	+	1	ID=g15097.t1.CDS3;Parent=g15097.t1;
OW052038.1_Epicampocera_succincta_genome_assembly,_chromosome:_5	AUGUSTUS	exon	34136464	34137574	.	+	.	ID=g15097.t1.exon3;Parent=g15097.t1;
OW052038.1_Epicampocera_succincta_genome_assembly,_chromosome:_5	AUGUSTUS	stop_codon	34137572	34137574	.	+	0	ID=g15097.t1.stop1;Parent=g15097.t1;
OW052038.1_Epicampocera_succincta_genome_assembly,_chromosome:_5	AUGUSTUS	gene	34147512	34150233	.	-	.	ID=g15098;
OW052038.1_Epicampocera_succincta_genome_assembly,_chromosome:_5	AUGUSTUS	mRNA	34147512	34150233	1	-	.	ID=g15098.t1;Parent=g15098;
OW052038.1_Epicampocera_succincta_genome_assembly,_chromosome:_5	AUGUSTUS	stop_codon	34147512	34147514	.	-	0	ID=g15098.t1.stop1;Parent=g15098.t1;
OW052038.1_Epicampocera_succincta_genome_assembly,_chromosome:_5	AUGUSTUS	CDS	34147512	34148155	1	-	2	ID=g15098.t1.CDS1;Parent=g15098.t1;
OW052038.1_Epicampocera_succincta_genome_assembly,_chromosome:_5	AUGUSTUS	exon	34147512	34148155	.	-	.	ID=g15098.t1.exon1;Parent=g15098.t1;
OW052038.1_Epicampocera_succincta_genome_assembly,_chromosome:_5	AUGUSTUS	intron	34148156	34150199	1	-	.	ID=g15098.t1.intron1;Parent=g15098.t1;
OW052038.1_Epicampocera_succincta_genome_assembly,_chromosome:_5	AUGUSTUS	CDS	34150200	34150233	1	-	0	ID=g15098.t1.CDS2;Parent=g15098.t1;
OW052038.1_Epicampocera_succincta_genome_assembly,_chromosome:_5	AUGUSTUS	exon	34150200	34150233	.	-	.	ID=g15098.t1.exon2;Parent=g15098.t1;
OW052038.1_Epicampocera_succincta_genome_assembly,_chromosome:_5	AUGUSTUS	start_codon	34150231	34150233	.	-	0	ID=g15098.t1.start1;Parent=g15098.t1;
OW052038.1_Epicampocera_succincta_genome_assembly,_chromosome:_5	AUGUSTUS	gene	34163647	34164552	.	-	.	ID=g15099;
OW052038.1_Epicampocera_succincta_genome_assembly,_chromosome:_5	AUGUSTUS	mRNA	34163647	34164552	1	-	.	ID=g15099.t1;Parent=g15099;
OW052038.1_Epicampocera_succincta_genome_assembly,_chromosome:_5	AUGUSTUS	stop_codon	34163647	34163649	.	-	0	ID=g15099.t1.stop1;Parent=g15099.t1;
OW052038.1_Epicampocera_succincta_genome_assembly,_chromosome:_5	AUGUSTUS	CDS	34163647	34164552	1	-	0	ID=g15099.t1.CDS1;Parent=g15099.t1;
OW052038.1_Epicampocera_succincta_genome_assembly,_chromosome:_5	AUGUSTUS	exon	34163647	34164552	.	-	.	ID=g15099.t1.exon1;Parent=g15099.t1;
OW052038.1_Epicampocera_succincta_genome_assembly,_chromosome:_5	AUGUSTUS	start_codon	34164550	34164552	.	-	0	ID=g15099.t1.start1;Parent=g15099.t1;
OW052038.1_Epicampocera_succincta_genome_assembly,_chromosome:_5	AUGUSTUS	gene	34194037	34202668	.	+	.	ID=g15100;
OW052038.1_Epicampocera_succincta_genome_assembly,_chromosome:_5	AUGUSTUS	mRNA	34194037	34202668	1	+	.	ID=g15100.t1;Parent=g15100;
OW052038.1_Epicampocera_succincta_genome_assembly,_chromosome:_5	AUGUSTUS	start_codon	34194037	34194039	.	+	0	ID=g15100.t1.start1;Parent=g15100.t1;
OW052038.1_Epicampocera_succincta_genome_assembly,_chromosome:_5	AUGUSTUS	CDS	34194037	34194472	1	+	0	ID=g15100.t1.CDS1;Parent=g15100.t1;
OW052038.1_Epicampocera_succincta_genome_assembly,_chromosome:_5	AUGUSTUS	exon	34194037	34194472	.	+	.	ID=g15100.t1.exon1;Parent=g15100.t1;
OW052038.1_Epicampocera_succincta_genome_assembly,_chromosome:_5	AUGUSTUS	intron	34194473	34200237	1	+	.	ID=g15100.t1.intron1;Parent=g15100.t1;
OW052038.1_Epicampocera_succincta_genome_assembly,_chromosome:_5	AUGUSTUS	CDS	34200238	34200812	1	+	2	ID=g15100.t1.CDS2;Parent=g15100.t1;
OW052038.1_Epicampocera_succincta_genome_assembly,_chromosome:_5	AUGUSTUS	exon	34200238	34200812	.	+	.	ID=g15100.t1.exon2;Parent=g15100.t1;
OW052038.1_Epicampocera_succincta_genome_assembly,_chromosome:_5	AUGUSTUS	intron	34200813	34201498	1	+	.	ID=g15100.t1.intron2;Parent=g15100.t1;
OW052038.1_Epicampocera_succincta_genome_assembly,_chromosome:_5	AUGUSTUS	CDS	34201499	34201606	1	+	0	ID=g15100.t1.CDS3;Parent=g15100.t1;
OW052038.1_Epicampocera_succincta_genome_assembly,_chromosome:_5	AUGUSTUS	exon	34201499	34201606	.	+	.	ID=g15100.t1.exon3;Parent=g15100.t1;
OW052038.1_Epicampocera_succincta_genome_assembly,_chromosome:_5	AUGUSTUS	intron	34201607	34202305	1	+	.	ID=g15100.t1.intron3;Parent=g15100.t1;
OW052038.1_Epicampocera_succincta_genome_assembly,_chromosome:_5	AUGUSTUS	CDS	34202306	34202668	1	+	0	ID=g15100.t1.CDS4;Parent=g15100.t1;
OW052038.1_Epicampocera_succincta_genome_assembly,_chromosome:_5	AUGUSTUS	exon	34202306	34202668	.	+	.	ID=g15100.t1.exon4;Parent=g15100.t1;
OW052038.1_Epicampocera_succincta_genome_assembly,_chromosome:_5	AUGUSTUS	stop_codon	34202666	34202668	.	+	0	ID=g15100.t1.stop1;Parent=g15100.t1;
OW052038.1_Epicampocera_succincta_genome_assembly,_chromosome:_5	AUGUSTUS	gene	34219270	34223565	.	+	.	ID=g15101;
OW052038.1_Epicampocera_succincta_genome_assembly,_chromosome:_5	AUGUSTUS	mRNA	34219270	34223565	1	+	.	ID=g15101.t1;Parent=g15101;
OW052038.1_Epicampocera_succincta_genome_assembly,_chromosome:_5	AUGUSTUS	start_codon	34219270	34219272	.	+	0	ID=g15101.t1.start1;Parent=g15101.t1;
OW052038.1_Epicampocera_succincta_genome_assembly,_chromosome:_5	AUGUSTUS	CDS	34219270	34219614	1	+	0	ID=g15101.t1.CDS1;Parent=g15101.t1;
OW052038.1_Epicampocera_succincta_genome_assembly,_chromosome:_5	AUGUSTUS	exon	34219270	34219614	.	+	.	ID=g15101.t1.exon1;Parent=g15101.t1;
OW052038.1_Epicampocera_succincta_genome_assembly,_chromosome:_5	AUGUSTUS	intron	34219615	34221707	1	+	.	ID=g15101.t1.intron1;Parent=g15101.t1;
OW052038.1_Epicampocera_succincta_genome_assembly,_chromosome:_5	AUGUSTUS	CDS	34221708	34221857	1	+	0	ID=g15101.t1.CDS2;Parent=g15101.t1;
OW052038.1_Epicampocera_succincta_genome_assembly,_chromosome:_5	AUGUSTUS	exon	34221708	34221857	.	+	.	ID=g15101.t1.exon2;Parent=g15101.t1;
OW052038.1_Epicampocera_succincta_genome_assembly,_chromosome:_5	AUGUSTUS	intron	34221858	34223022	1	+	.	ID=g15101.t1.intron2;Parent=g15101.t1;
OW052038.1_Epicampocera_succincta_genome_assembly,_chromosome:_5	AUGUSTUS	CDS	34223023	34223565	1	+	0	ID=g15101.t1.CDS3;Parent=g15101.t1;
OW052038.1_Epicampocera_succincta_genome_assembly,_chromosome:_5	AUGUSTUS	exon	34223023	34223565	.	+	.	ID=g15101.t1.exon3;Parent=g15101.t1;
OW052038.1_Epicampocera_succincta_genome_assembly,_chromosome:_5	AUGUSTUS	stop_codon	34223563	34223565	.	+	0	ID=g15101.t1.stop1;Parent=g15101.t1;
OW052038.1_Epicampocera_succincta_genome_assembly,_chromosome:_5	AUGUSTUS	gene	34268410	34276822	.	-	.	ID=g15102;
OW052038.1_Epicampocera_succincta_genome_assembly,_chromosome:_5	AUGUSTUS	mRNA	34268410	34276822	1	-	.	ID=g15102.t1;Parent=g15102;
OW052038.1_Epicampocera_succincta_genome_assembly,_chromosome:_5	AUGUSTUS	stop_codon	34268410	34268412	.	-	0	ID=g15102.t1.stop1;Parent=g15102.t1;
OW052038.1_Epicampocera_succincta_genome_assembly,_chromosome:_5	AUGUSTUS	CDS	34268410	34268949	1	-	0	ID=g15102.t1.CDS1;Parent=g15102.t1;
OW052038.1_Epicampocera_succincta_genome_assembly,_chromosome:_5	AUGUSTUS	exon	34268410	34268949	.	-	.	ID=g15102.t1.exon1;Parent=g15102.t1;
OW052038.1_Epicampocera_succincta_genome_assembly,_chromosome:_5	AUGUSTUS	intron	34268950	34275331	1	-	.	ID=g15102.t1.intron1;Parent=g15102.t1;
OW052038.1_Epicampocera_succincta_genome_assembly,_chromosome:_5	AUGUSTUS	CDS	34275332	34275475	1	-	0	ID=g15102.t1.CDS2;Parent=g15102.t1;
OW052038.1_Epicampocera_succincta_genome_assembly,_chromosome:_5	AUGUSTUS	exon	34275332	34275475	.	-	.	ID=g15102.t1.exon2;Parent=g15102.t1;
OW052038.1_Epicampocera_succincta_genome_assembly,_chromosome:_5	AUGUSTUS	intron	34275476	34276273	1	-	.	ID=g15102.t1.intron2;Parent=g15102.t1;
OW052038.1_Epicampocera_succincta_genome_assembly,_chromosome:_5	AUGUSTUS	CDS	34276274	34276822	1	-	0	ID=g15102.t1.CDS3;Parent=g15102.t1;
OW052038.1_Epicampocera_succincta_genome_assembly,_chromosome:_5	AUGUSTUS	exon	34276274	34276822	.	-	.	ID=g15102.t1.exon3;Parent=g15102.t1;
OW052038.1_Epicampocera_succincta_genome_assembly,_chromosome:_5	AUGUSTUS	start_codon	34276820	34276822	.	-	0	ID=g15102.t1.start1;Parent=g15102.t1;
OW052038.1_Epicampocera_succincta_genome_assembly,_chromosome:_5	AUGUSTUS	gene	34322603	34322889	.	+	.	ID=g15103;
OW052038.1_Epicampocera_succincta_genome_assembly,_chromosome:_5	AUGUSTUS	mRNA	34322603	34322889	0.69	+	.	ID=g15103.t1;Parent=g15103;
OW052038.1_Epicampocera_succincta_genome_assembly,_chromosome:_5	AUGUSTUS	start_codon	34322603	34322605	.	+	0	ID=g15103.t1.start1;Parent=g15103.t1;
OW052038.1_Epicampocera_succincta_genome_assembly,_chromosome:_5	AUGUSTUS	CDS	34322603	34322691	0.76	+	0	ID=g15103.t1.CDS1;Parent=g15103.t1;
OW052038.1_Epicampocera_succincta_genome_assembly,_chromosome:_5	AUGUSTUS	exon	34322603	34322691	.	+	.	ID=g15103.t1.exon1;Parent=g15103.t1;
OW052038.1_Epicampocera_succincta_genome_assembly,_chromosome:_5	AUGUSTUS	intron	34322692	34322762	0.73	+	.	ID=g15103.t1.intron1;Parent=g15103.t1;
OW052038.1_Epicampocera_succincta_genome_assembly,_chromosome:_5	AUGUSTUS	CDS	34322763	34322889	0.69	+	1	ID=g15103.t1.CDS2;Parent=g15103.t1;
OW052038.1_Epicampocera_succincta_genome_assembly,_chromosome:_5	AUGUSTUS	exon	34322763	34322889	.	+	.	ID=g15103.t1.exon2;Parent=g15103.t1;
OW052038.1_Epicampocera_succincta_genome_assembly,_chromosome:_5	AUGUSTUS	stop_codon	34322887	34322889	.	+	0	ID=g15103.t1.stop1;Parent=g15103.t1;
OW052038.1_Epicampocera_succincta_genome_assembly,_chromosome:_5	AUGUSTUS	gene	34353705	34357906	.	+	.	ID=g15104;
OW052038.1_Epicampocera_succincta_genome_assembly,_chromosome:_5	AUGUSTUS	mRNA	34353705	34357906	1	+	.	ID=g15104.t1;Parent=g15104;
OW052038.1_Epicampocera_succincta_genome_assembly,_chromosome:_5	AUGUSTUS	start_codon	34353705	34353707	.	+	0	ID=g15104.t1.start1;Parent=g15104.t1;
OW052038.1_Epicampocera_succincta_genome_assembly,_chromosome:_5	AUGUSTUS	CDS	34353705	34354481	1	+	0	ID=g15104.t1.CDS1;Parent=g15104.t1;
OW052038.1_Epicampocera_succincta_genome_assembly,_chromosome:_5	AUGUSTUS	exon	34353705	34354481	.	+	.	ID=g15104.t1.exon1;Parent=g15104.t1;
OW052038.1_Epicampocera_succincta_genome_assembly,_chromosome:_5	AUGUSTUS	intron	34354482	34354548	1	+	.	ID=g15104.t1.intron1;Parent=g15104.t1;
OW052038.1_Epicampocera_succincta_genome_assembly,_chromosome:_5	AUGUSTUS	CDS	34354549	34354695	1	+	0	ID=g15104.t1.CDS2;Parent=g15104.t1;
OW052038.1_Epicampocera_succincta_genome_assembly,_chromosome:_5	AUGUSTUS	exon	34354549	34354695	.	+	.	ID=g15104.t1.exon2;Parent=g15104.t1;
OW052038.1_Epicampocera_succincta_genome_assembly,_chromosome:_5	AUGUSTUS	intron	34354696	34357294	1	+	.	ID=g15104.t1.intron2;Parent=g15104.t1;
OW052038.1_Epicampocera_succincta_genome_assembly,_chromosome:_5	AUGUSTUS	CDS	34357295	34357906	1	+	0	ID=g15104.t1.CDS3;Parent=g15104.t1;
OW052038.1_Epicampocera_succincta_genome_assembly,_chromosome:_5	AUGUSTUS	exon	34357295	34357906	.	+	.	ID=g15104.t1.exon3;Parent=g15104.t1;
OW052038.1_Epicampocera_succincta_genome_assembly,_chromosome:_5	AUGUSTUS	stop_codon	34357904	34357906	.	+	0	ID=g15104.t1.stop1;Parent=g15104.t1;
OW052038.1_Epicampocera_succincta_genome_assembly,_chromosome:_5	AUGUSTUS	gene	34385222	34386833	.	-	.	ID=g15105;
OW052038.1_Epicampocera_succincta_genome_assembly,_chromosome:_5	AUGUSTUS	mRNA	34385222	34386833	0.59	-	.	ID=g15105.t1;Parent=g15105;
OW052038.1_Epicampocera_succincta_genome_assembly,_chromosome:_5	AUGUSTUS	stop_codon	34385222	34385224	.	-	0	ID=g15105.t1.stop1;Parent=g15105.t1;
OW052038.1_Epicampocera_succincta_genome_assembly,_chromosome:_5	AUGUSTUS	CDS	34385222	34385426	0.59	-	1	ID=g15105.t1.CDS1;Parent=g15105.t1;
OW052038.1_Epicampocera_succincta_genome_assembly,_chromosome:_5	AUGUSTUS	exon	34385222	34385426	.	-	.	ID=g15105.t1.exon1;Parent=g15105.t1;
OW052038.1_Epicampocera_succincta_genome_assembly,_chromosome:_5	AUGUSTUS	intron	34385427	34386693	0.59	-	.	ID=g15105.t1.intron1;Parent=g15105.t1;
OW052038.1_Epicampocera_succincta_genome_assembly,_chromosome:_5	AUGUSTUS	CDS	34386694	34386833	0.64	-	0	ID=g15105.t1.CDS2;Parent=g15105.t1;
OW052038.1_Epicampocera_succincta_genome_assembly,_chromosome:_5	AUGUSTUS	exon	34386694	34386833	.	-	.	ID=g15105.t1.exon2;Parent=g15105.t1;
OW052038.1_Epicampocera_succincta_genome_assembly,_chromosome:_5	AUGUSTUS	start_codon	34386831	34386833	.	-	0	ID=g15105.t1.start1;Parent=g15105.t1;
OW052038.1_Epicampocera_succincta_genome_assembly,_chromosome:_5	AUGUSTUS	gene	34414848	34415318	.	+	.	ID=g15106;
OW052038.1_Epicampocera_succincta_genome_assembly,_chromosome:_5	AUGUSTUS	mRNA	34414848	34415318	1	+	.	ID=g15106.t1;Parent=g15106;
OW052038.1_Epicampocera_succincta_genome_assembly,_chromosome:_5	AUGUSTUS	start_codon	34414848	34414850	.	+	0	ID=g15106.t1.start1;Parent=g15106.t1;
OW052038.1_Epicampocera_succincta_genome_assembly,_chromosome:_5	AUGUSTUS	CDS	34414848	34415318	1	+	0	ID=g15106.t1.CDS1;Parent=g15106.t1;
OW052038.1_Epicampocera_succincta_genome_assembly,_chromosome:_5	AUGUSTUS	exon	34414848	34415318	.	+	.	ID=g15106.t1.exon1;Parent=g15106.t1;
OW052038.1_Epicampocera_succincta_genome_assembly,_chromosome:_5	AUGUSTUS	stop_codon	34415316	34415318	.	+	0	ID=g15106.t1.stop1;Parent=g15106.t1;
OW052038.1_Epicampocera_succincta_genome_assembly,_chromosome:_5	AUGUSTUS	gene	34415592	34432535	.	+	.	ID=g15107;
OW052038.1_Epicampocera_succincta_genome_assembly,_chromosome:_5	AUGUSTUS	mRNA	34415592	34432535	0.53	+	.	ID=g15107.t1;Parent=g15107;
OW052038.1_Epicampocera_succincta_genome_assembly,_chromosome:_5	AUGUSTUS	start_codon	34415592	34415594	.	+	0	ID=g15107.t1.start1;Parent=g15107.t1;
OW052038.1_Epicampocera_succincta_genome_assembly,_chromosome:_5	AUGUSTUS	CDS	34415592	34415924	1	+	0	ID=g15107.t1.CDS1;Parent=g15107.t1;
OW052038.1_Epicampocera_succincta_genome_assembly,_chromosome:_5	AUGUSTUS	exon	34415592	34415924	.	+	.	ID=g15107.t1.exon1;Parent=g15107.t1;
OW052038.1_Epicampocera_succincta_genome_assembly,_chromosome:_5	AUGUSTUS	intron	34415925	34417546	1	+	.	ID=g15107.t1.intron1;Parent=g15107.t1;
OW052038.1_Epicampocera_succincta_genome_assembly,_chromosome:_5	AUGUSTUS	CDS	34417547	34417691	0.66	+	0	ID=g15107.t1.CDS2;Parent=g15107.t1;
OW052038.1_Epicampocera_succincta_genome_assembly,_chromosome:_5	AUGUSTUS	exon	34417547	34417691	.	+	.	ID=g15107.t1.exon2;Parent=g15107.t1;
OW052038.1_Epicampocera_succincta_genome_assembly,_chromosome:_5	AUGUSTUS	intron	34417692	34430315	0.53	+	.	ID=g15107.t1.intron2;Parent=g15107.t1;
OW052038.1_Epicampocera_succincta_genome_assembly,_chromosome:_5	AUGUSTUS	CDS	34430316	34430465	1	+	2	ID=g15107.t1.CDS3;Parent=g15107.t1;
OW052038.1_Epicampocera_succincta_genome_assembly,_chromosome:_5	AUGUSTUS	exon	34430316	34430465	.	+	.	ID=g15107.t1.exon3;Parent=g15107.t1;
OW052038.1_Epicampocera_succincta_genome_assembly,_chromosome:_5	AUGUSTUS	intron	34430466	34430526	1	+	.	ID=g15107.t1.intron3;Parent=g15107.t1;
OW052038.1_Epicampocera_succincta_genome_assembly,_chromosome:_5	AUGUSTUS	CDS	34430527	34430620	1	+	2	ID=g15107.t1.CDS4;Parent=g15107.t1;
OW052038.1_Epicampocera_succincta_genome_assembly,_chromosome:_5	AUGUSTUS	exon	34430527	34430620	.	+	.	ID=g15107.t1.exon4;Parent=g15107.t1;
OW052038.1_Epicampocera_succincta_genome_assembly,_chromosome:_5	AUGUSTUS	intron	34430621	34430686	1	+	.	ID=g15107.t1.intron4;Parent=g15107.t1;
OW052038.1_Epicampocera_succincta_genome_assembly,_chromosome:_5	AUGUSTUS	CDS	34430687	34430840	1	+	1	ID=g15107.t1.CDS5;Parent=g15107.t1;
OW052038.1_Epicampocera_succincta_genome_assembly,_chromosome:_5	AUGUSTUS	exon	34430687	34430840	.	+	.	ID=g15107.t1.exon5;Parent=g15107.t1;
OW052038.1_Epicampocera_succincta_genome_assembly,_chromosome:_5	AUGUSTUS	intron	34430841	34430925	1	+	.	ID=g15107.t1.intron5;Parent=g15107.t1;
OW052038.1_Epicampocera_succincta_genome_assembly,_chromosome:_5	AUGUSTUS	CDS	34430926	34431103	1	+	0	ID=g15107.t1.CDS6;Parent=g15107.t1;
OW052038.1_Epicampocera_succincta_genome_assembly,_chromosome:_5	AUGUSTUS	exon	34430926	34431103	.	+	.	ID=g15107.t1.exon6;Parent=g15107.t1;
OW052038.1_Epicampocera_succincta_genome_assembly,_chromosome:_5	AUGUSTUS	intron	34431104	34431172	1	+	.	ID=g15107.t1.intron6;Parent=g15107.t1;
OW052038.1_Epicampocera_succincta_genome_assembly,_chromosome:_5	AUGUSTUS	CDS	34431173	34431267	1	+	2	ID=g15107.t1.CDS7;Parent=g15107.t1;
OW052038.1_Epicampocera_succincta_genome_assembly,_chromosome:_5	AUGUSTUS	exon	34431173	34431267	.	+	.	ID=g15107.t1.exon7;Parent=g15107.t1;
OW052038.1_Epicampocera_succincta_genome_assembly,_chromosome:_5	AUGUSTUS	intron	34431268	34432198	1	+	.	ID=g15107.t1.intron7;Parent=g15107.t1;
OW052038.1_Epicampocera_succincta_genome_assembly,_chromosome:_5	AUGUSTUS	CDS	34432199	34432351	1	+	0	ID=g15107.t1.CDS8;Parent=g15107.t1;
OW052038.1_Epicampocera_succincta_genome_assembly,_chromosome:_5	AUGUSTUS	exon	34432199	34432351	.	+	.	ID=g15107.t1.exon8;Parent=g15107.t1;
OW052038.1_Epicampocera_succincta_genome_assembly,_chromosome:_5	AUGUSTUS	intron	34432352	34432421	1	+	.	ID=g15107.t1.intron8;Parent=g15107.t1;
OW052038.1_Epicampocera_succincta_genome_assembly,_chromosome:_5	AUGUSTUS	CDS	34432422	34432535	1	+	0	ID=g15107.t1.CDS9;Parent=g15107.t1;
OW052038.1_Epicampocera_succincta_genome_assembly,_chromosome:_5	AUGUSTUS	exon	34432422	34432535	.	+	.	ID=g15107.t1.exon9;Parent=g15107.t1;
OW052038.1_Epicampocera_succincta_genome_assembly,_chromosome:_5	AUGUSTUS	stop_codon	34432533	34432535	.	+	0	ID=g15107.t1.stop1;Parent=g15107.t1;
OW052038.1_Epicampocera_succincta_genome_assembly,_chromosome:_5	AUGUSTUS	gene	34438905	34440440	.	-	.	ID=g15108;
OW052038.1_Epicampocera_succincta_genome_assembly,_chromosome:_5	AUGUSTUS	mRNA	34438905	34440440	1	-	.	ID=g15108.t1;Parent=g15108;
OW052038.1_Epicampocera_succincta_genome_assembly,_chromosome:_5	AUGUSTUS	stop_codon	34438905	34438907	.	-	0	ID=g15108.t1.stop1;Parent=g15108.t1;
OW052038.1_Epicampocera_succincta_genome_assembly,_chromosome:_5	AUGUSTUS	CDS	34438905	34439465	1	-	0	ID=g15108.t1.CDS1;Parent=g15108.t1;
OW052038.1_Epicampocera_succincta_genome_assembly,_chromosome:_5	AUGUSTUS	exon	34438905	34439465	.	-	.	ID=g15108.t1.exon1;Parent=g15108.t1;
OW052038.1_Epicampocera_succincta_genome_assembly,_chromosome:_5	AUGUSTUS	intron	34439466	34440179	1	-	.	ID=g15108.t1.intron1;Parent=g15108.t1;
OW052038.1_Epicampocera_succincta_genome_assembly,_chromosome:_5	AUGUSTUS	CDS	34440180	34440440	1	-	0	ID=g15108.t1.CDS2;Parent=g15108.t1;
OW052038.1_Epicampocera_succincta_genome_assembly,_chromosome:_5	AUGUSTUS	exon	34440180	34440440	.	-	.	ID=g15108.t1.exon2;Parent=g15108.t1;
OW052038.1_Epicampocera_succincta_genome_assembly,_chromosome:_5	AUGUSTUS	start_codon	34440438	34440440	.	-	0	ID=g15108.t1.start1;Parent=g15108.t1;
OW052038.1_Epicampocera_succincta_genome_assembly,_chromosome:_5	AUGUSTUS	gene	34480171	34482878	.	+	.	ID=g15109;
OW052038.1_Epicampocera_succincta_genome_assembly,_chromosome:_5	AUGUSTUS	mRNA	34480171	34482878	1	+	.	ID=g15109.t1;Parent=g15109;
OW052038.1_Epicampocera_succincta_genome_assembly,_chromosome:_5	AUGUSTUS	start_codon	34480171	34480173	.	+	0	ID=g15109.t1.start1;Parent=g15109.t1;
OW052038.1_Epicampocera_succincta_genome_assembly,_chromosome:_5	AUGUSTUS	CDS	34480171	34480356	1	+	0	ID=g15109.t1.CDS1;Parent=g15109.t1;
OW052038.1_Epicampocera_succincta_genome_assembly,_chromosome:_5	AUGUSTUS	exon	34480171	34480356	.	+	.	ID=g15109.t1.exon1;Parent=g15109.t1;
OW052038.1_Epicampocera_succincta_genome_assembly,_chromosome:_5	AUGUSTUS	intron	34480357	34482380	1	+	.	ID=g15109.t1.intron1;Parent=g15109.t1;
OW052038.1_Epicampocera_succincta_genome_assembly,_chromosome:_5	AUGUSTUS	CDS	34482381	34482878	1	+	0	ID=g15109.t1.CDS2;Parent=g15109.t1;
OW052038.1_Epicampocera_succincta_genome_assembly,_chromosome:_5	AUGUSTUS	exon	34482381	34482878	.	+	.	ID=g15109.t1.exon2;Parent=g15109.t1;
OW052038.1_Epicampocera_succincta_genome_assembly,_chromosome:_5	AUGUSTUS	stop_codon	34482876	34482878	.	+	0	ID=g15109.t1.stop1;Parent=g15109.t1;
OW052038.1_Epicampocera_succincta_genome_assembly,_chromosome:_5	AUGUSTUS	gene	34492516	34507755	.	-	.	ID=g15110;
OW052038.1_Epicampocera_succincta_genome_assembly,_chromosome:_5	AUGUSTUS	mRNA	34492516	34507755	1	-	.	ID=g15110.t1;Parent=g15110;
OW052038.1_Epicampocera_succincta_genome_assembly,_chromosome:_5	AUGUSTUS	stop_codon	34492516	34492518	.	-	0	ID=g15110.t1.stop1;Parent=g15110.t1;
OW052038.1_Epicampocera_succincta_genome_assembly,_chromosome:_5	AUGUSTUS	CDS	34492516	34492683	1	-	0	ID=g15110.t1.CDS1;Parent=g15110.t1;
OW052038.1_Epicampocera_succincta_genome_assembly,_chromosome:_5	AUGUSTUS	exon	34492516	34492683	.	-	.	ID=g15110.t1.exon1;Parent=g15110.t1;
OW052038.1_Epicampocera_succincta_genome_assembly,_chromosome:_5	AUGUSTUS	intron	34492684	34492790	1	-	.	ID=g15110.t1.intron1;Parent=g15110.t1;
OW052038.1_Epicampocera_succincta_genome_assembly,_chromosome:_5	AUGUSTUS	CDS	34492791	34492879	1	-	2	ID=g15110.t1.CDS2;Parent=g15110.t1;
OW052038.1_Epicampocera_succincta_genome_assembly,_chromosome:_5	AUGUSTUS	exon	34492791	34492879	.	-	.	ID=g15110.t1.exon2;Parent=g15110.t1;
OW052038.1_Epicampocera_succincta_genome_assembly,_chromosome:_5	AUGUSTUS	intron	34492880	34493000	1	-	.	ID=g15110.t1.intron2;Parent=g15110.t1;
OW052038.1_Epicampocera_succincta_genome_assembly,_chromosome:_5	AUGUSTUS	CDS	34493001	34493079	1	-	0	ID=g15110.t1.CDS3;Parent=g15110.t1;
OW052038.1_Epicampocera_succincta_genome_assembly,_chromosome:_5	AUGUSTUS	exon	34493001	34493079	.	-	.	ID=g15110.t1.exon3;Parent=g15110.t1;
OW052038.1_Epicampocera_succincta_genome_assembly,_chromosome:_5	AUGUSTUS	intron	34493080	34495284	1	-	.	ID=g15110.t1.intron3;Parent=g15110.t1;
OW052038.1_Epicampocera_succincta_genome_assembly,_chromosome:_5	AUGUSTUS	CDS	34495285	34495374	1	-	0	ID=g15110.t1.CDS4;Parent=g15110.t1;
OW052038.1_Epicampocera_succincta_genome_assembly,_chromosome:_5	AUGUSTUS	exon	34495285	34495374	.	-	.	ID=g15110.t1.exon4;Parent=g15110.t1;
OW052038.1_Epicampocera_succincta_genome_assembly,_chromosome:_5	AUGUSTUS	intron	34495375	34497783	1	-	.	ID=g15110.t1.intron4;Parent=g15110.t1;
OW052038.1_Epicampocera_succincta_genome_assembly,_chromosome:_5	AUGUSTUS	CDS	34497784	34497832	1	-	1	ID=g15110.t1.CDS5;Parent=g15110.t1;
OW052038.1_Epicampocera_succincta_genome_assembly,_chromosome:_5	AUGUSTUS	exon	34497784	34497832	.	-	.	ID=g15110.t1.exon5;Parent=g15110.t1;
OW052038.1_Epicampocera_succincta_genome_assembly,_chromosome:_5	AUGUSTUS	intron	34497833	34497959	1	-	.	ID=g15110.t1.intron5;Parent=g15110.t1;
OW052038.1_Epicampocera_succincta_genome_assembly,_chromosome:_5	AUGUSTUS	CDS	34497960	34497984	1	-	2	ID=g15110.t1.CDS6;Parent=g15110.t1;
OW052038.1_Epicampocera_succincta_genome_assembly,_chromosome:_5	AUGUSTUS	exon	34497960	34497984	.	-	.	ID=g15110.t1.exon6;Parent=g15110.t1;
OW052038.1_Epicampocera_succincta_genome_assembly,_chromosome:_5	AUGUSTUS	intron	34497985	34507691	1	-	.	ID=g15110.t1.intron6;Parent=g15110.t1;
OW052038.1_Epicampocera_succincta_genome_assembly,_chromosome:_5	AUGUSTUS	CDS	34507692	34507755	1	-	0	ID=g15110.t1.CDS7;Parent=g15110.t1;
OW052038.1_Epicampocera_succincta_genome_assembly,_chromosome:_5	AUGUSTUS	exon	34507692	34507755	.	-	.	ID=g15110.t1.exon7;Parent=g15110.t1;
OW052038.1_Epicampocera_succincta_genome_assembly,_chromosome:_5	AUGUSTUS	start_codon	34507753	34507755	.	-	0	ID=g15110.t1.start1;Parent=g15110.t1;
OW052038.1_Epicampocera_succincta_genome_assembly,_chromosome:_5	AUGUSTUS	gene	34587504	34590246	.	-	.	ID=g15111;
OW052038.1_Epicampocera_succincta_genome_assembly,_chromosome:_5	AUGUSTUS	mRNA	34587504	34590246	1	-	.	ID=g15111.t1;Parent=g15111;
OW052038.1_Epicampocera_succincta_genome_assembly,_chromosome:_5	AUGUSTUS	stop_codon	34587504	34587506	.	-	0	ID=g15111.t1.stop1;Parent=g15111.t1;
OW052038.1_Epicampocera_succincta_genome_assembly,_chromosome:_5	AUGUSTUS	CDS	34587504	34587671	1	-	0	ID=g15111.t1.CDS1;Parent=g15111.t1;
OW052038.1_Epicampocera_succincta_genome_assembly,_chromosome:_5	AUGUSTUS	exon	34587504	34587671	.	-	.	ID=g15111.t1.exon1;Parent=g15111.t1;
OW052038.1_Epicampocera_succincta_genome_assembly,_chromosome:_5	AUGUSTUS	intron	34587672	34587806	1	-	.	ID=g15111.t1.intron1;Parent=g15111.t1;
OW052038.1_Epicampocera_succincta_genome_assembly,_chromosome:_5	AUGUSTUS	CDS	34587807	34587895	1	-	2	ID=g15111.t1.CDS2;Parent=g15111.t1;
OW052038.1_Epicampocera_succincta_genome_assembly,_chromosome:_5	AUGUSTUS	exon	34587807	34587895	.	-	.	ID=g15111.t1.exon2;Parent=g15111.t1;
OW052038.1_Epicampocera_succincta_genome_assembly,_chromosome:_5	AUGUSTUS	intron	34587896	34590161	1	-	.	ID=g15111.t1.intron2;Parent=g15111.t1;
OW052038.1_Epicampocera_succincta_genome_assembly,_chromosome:_5	AUGUSTUS	CDS	34590162	34590246	1	-	0	ID=g15111.t1.CDS3;Parent=g15111.t1;
OW052038.1_Epicampocera_succincta_genome_assembly,_chromosome:_5	AUGUSTUS	exon	34590162	34590246	.	-	.	ID=g15111.t1.exon3;Parent=g15111.t1;
OW052038.1_Epicampocera_succincta_genome_assembly,_chromosome:_5	AUGUSTUS	start_codon	34590244	34590246	.	-	0	ID=g15111.t1.start1;Parent=g15111.t1;
OW052038.1_Epicampocera_succincta_genome_assembly,_chromosome:_5	AUGUSTUS	gene	34729706	34733225	.	+	.	ID=g15112;
OW052038.1_Epicampocera_succincta_genome_assembly,_chromosome:_5	AUGUSTUS	mRNA	34729706	34733225	1	+	.	ID=g15112.t1;Parent=g15112;
OW052038.1_Epicampocera_succincta_genome_assembly,_chromosome:_5	AUGUSTUS	start_codon	34729706	34729708	.	+	0	ID=g15112.t1.start1;Parent=g15112.t1;
OW052038.1_Epicampocera_succincta_genome_assembly,_chromosome:_5	AUGUSTUS	CDS	34729706	34729846	1	+	0	ID=g15112.t1.CDS1;Parent=g15112.t1;
OW052038.1_Epicampocera_succincta_genome_assembly,_chromosome:_5	AUGUSTUS	exon	34729706	34729846	.	+	.	ID=g15112.t1.exon1;Parent=g15112.t1;
OW052038.1_Epicampocera_succincta_genome_assembly,_chromosome:_5	AUGUSTUS	intron	34729847	34729915	1	+	.	ID=g15112.t1.intron1;Parent=g15112.t1;
OW052038.1_Epicampocera_succincta_genome_assembly,_chromosome:_5	AUGUSTUS	CDS	34729916	34730026	1	+	0	ID=g15112.t1.CDS2;Parent=g15112.t1;
OW052038.1_Epicampocera_succincta_genome_assembly,_chromosome:_5	AUGUSTUS	exon	34729916	34730026	.	+	.	ID=g15112.t1.exon2;Parent=g15112.t1;
OW052038.1_Epicampocera_succincta_genome_assembly,_chromosome:_5	AUGUSTUS	intron	34730027	34730096	1	+	.	ID=g15112.t1.intron2;Parent=g15112.t1;
OW052038.1_Epicampocera_succincta_genome_assembly,_chromosome:_5	AUGUSTUS	CDS	34730097	34730242	1	+	0	ID=g15112.t1.CDS3;Parent=g15112.t1;
OW052038.1_Epicampocera_succincta_genome_assembly,_chromosome:_5	AUGUSTUS	exon	34730097	34730242	.	+	.	ID=g15112.t1.exon3;Parent=g15112.t1;
OW052038.1_Epicampocera_succincta_genome_assembly,_chromosome:_5	AUGUSTUS	intron	34730243	34730879	1	+	.	ID=g15112.t1.intron3;Parent=g15112.t1;
OW052038.1_Epicampocera_succincta_genome_assembly,_chromosome:_5	AUGUSTUS	CDS	34730880	34731390	1	+	1	ID=g15112.t1.CDS4;Parent=g15112.t1;
OW052038.1_Epicampocera_succincta_genome_assembly,_chromosome:_5	AUGUSTUS	exon	34730880	34731390	.	+	.	ID=g15112.t1.exon4;Parent=g15112.t1;
OW052038.1_Epicampocera_succincta_genome_assembly,_chromosome:_5	AUGUSTUS	intron	34731391	34731460	1	+	.	ID=g15112.t1.intron4;Parent=g15112.t1;
OW052038.1_Epicampocera_succincta_genome_assembly,_chromosome:_5	AUGUSTUS	CDS	34731461	34731562	1	+	0	ID=g15112.t1.CDS5;Parent=g15112.t1;
OW052038.1_Epicampocera_succincta_genome_assembly,_chromosome:_5	AUGUSTUS	exon	34731461	34731562	.	+	.	ID=g15112.t1.exon5;Parent=g15112.t1;
OW052038.1_Epicampocera_succincta_genome_assembly,_chromosome:_5	AUGUSTUS	intron	34731563	34731652	1	+	.	ID=g15112.t1.intron5;Parent=g15112.t1;
OW052038.1_Epicampocera_succincta_genome_assembly,_chromosome:_5	AUGUSTUS	CDS	34731653	34731786	1	+	0	ID=g15112.t1.CDS6;Parent=g15112.t1;
OW052038.1_Epicampocera_succincta_genome_assembly,_chromosome:_5	AUGUSTUS	exon	34731653	34731786	.	+	.	ID=g15112.t1.exon6;Parent=g15112.t1;
OW052038.1_Epicampocera_succincta_genome_assembly,_chromosome:_5	AUGUSTUS	intron	34731787	34731860	1	+	.	ID=g15112.t1.intron6;Parent=g15112.t1;
OW052038.1_Epicampocera_succincta_genome_assembly,_chromosome:_5	AUGUSTUS	CDS	34731861	34732010	1	+	1	ID=g15112.t1.CDS7;Parent=g15112.t1;
OW052038.1_Epicampocera_succincta_genome_assembly,_chromosome:_5	AUGUSTUS	exon	34731861	34732010	.	+	.	ID=g15112.t1.exon7;Parent=g15112.t1;
OW052038.1_Epicampocera_succincta_genome_assembly,_chromosome:_5	AUGUSTUS	intron	34732011	34732464	1	+	.	ID=g15112.t1.intron7;Parent=g15112.t1;
OW052038.1_Epicampocera_succincta_genome_assembly,_chromosome:_5	AUGUSTUS	CDS	34732465	34732582	1	+	1	ID=g15112.t1.CDS8;Parent=g15112.t1;
OW052038.1_Epicampocera_succincta_genome_assembly,_chromosome:_5	AUGUSTUS	exon	34732465	34732582	.	+	.	ID=g15112.t1.exon8;Parent=g15112.t1;
OW052038.1_Epicampocera_succincta_genome_assembly,_chromosome:_5	AUGUSTUS	intron	34732583	34732646	1	+	.	ID=g15112.t1.intron8;Parent=g15112.t1;
OW052038.1_Epicampocera_succincta_genome_assembly,_chromosome:_5	AUGUSTUS	CDS	34732647	34733225	1	+	0	ID=g15112.t1.CDS9;Parent=g15112.t1;
OW052038.1_Epicampocera_succincta_genome_assembly,_chromosome:_5	AUGUSTUS	exon	34732647	34733225	.	+	.	ID=g15112.t1.exon9;Parent=g15112.t1;
OW052038.1_Epicampocera_succincta_genome_assembly,_chromosome:_5	AUGUSTUS	stop_codon	34733223	34733225	.	+	0	ID=g15112.t1.stop1;Parent=g15112.t1;
OW052038.1_Epicampocera_succincta_genome_assembly,_chromosome:_5	AUGUSTUS	gene	34733673	34738177	.	-	.	ID=g15113;
OW052038.1_Epicampocera_succincta_genome_assembly,_chromosome:_5	AUGUSTUS	mRNA	34733673	34738177	1	-	.	ID=g15113.t1;Parent=g15113;
OW052038.1_Epicampocera_succincta_genome_assembly,_chromosome:_5	AUGUSTUS	stop_codon	34733673	34733675	.	-	0	ID=g15113.t1.stop1;Parent=g15113.t1;
OW052038.1_Epicampocera_succincta_genome_assembly,_chromosome:_5	AUGUSTUS	CDS	34733673	34733762	1	-	0	ID=g15113.t1.CDS1;Parent=g15113.t1;
OW052038.1_Epicampocera_succincta_genome_assembly,_chromosome:_5	AUGUSTUS	exon	34733673	34733762	.	-	.	ID=g15113.t1.exon1;Parent=g15113.t1;
OW052038.1_Epicampocera_succincta_genome_assembly,_chromosome:_5	AUGUSTUS	intron	34733763	34733833	1	-	.	ID=g15113.t1.intron1;Parent=g15113.t1;
OW052038.1_Epicampocera_succincta_genome_assembly,_chromosome:_5	AUGUSTUS	CDS	34733834	34733923	1	-	0	ID=g15113.t1.CDS2;Parent=g15113.t1;
OW052038.1_Epicampocera_succincta_genome_assembly,_chromosome:_5	AUGUSTUS	exon	34733834	34733923	.	-	.	ID=g15113.t1.exon2;Parent=g15113.t1;
OW052038.1_Epicampocera_succincta_genome_assembly,_chromosome:_5	AUGUSTUS	intron	34733924	34737034	1	-	.	ID=g15113.t1.intron2;Parent=g15113.t1;
OW052038.1_Epicampocera_succincta_genome_assembly,_chromosome:_5	AUGUSTUS	CDS	34737035	34737109	1	-	0	ID=g15113.t1.CDS3;Parent=g15113.t1;
OW052038.1_Epicampocera_succincta_genome_assembly,_chromosome:_5	AUGUSTUS	exon	34737035	34737109	.	-	.	ID=g15113.t1.exon3;Parent=g15113.t1;
OW052038.1_Epicampocera_succincta_genome_assembly,_chromosome:_5	AUGUSTUS	intron	34737110	34737190	1	-	.	ID=g15113.t1.intron3;Parent=g15113.t1;
OW052038.1_Epicampocera_succincta_genome_assembly,_chromosome:_5	AUGUSTUS	CDS	34737191	34737264	1	-	2	ID=g15113.t1.CDS4;Parent=g15113.t1;
OW052038.1_Epicampocera_succincta_genome_assembly,_chromosome:_5	AUGUSTUS	exon	34737191	34737264	.	-	.	ID=g15113.t1.exon4;Parent=g15113.t1;
OW052038.1_Epicampocera_succincta_genome_assembly,_chromosome:_5	AUGUSTUS	intron	34737265	34737330	1	-	.	ID=g15113.t1.intron4;Parent=g15113.t1;
OW052038.1_Epicampocera_succincta_genome_assembly,_chromosome:_5	AUGUSTUS	CDS	34737331	34738177	1	-	0	ID=g15113.t1.CDS5;Parent=g15113.t1;
OW052038.1_Epicampocera_succincta_genome_assembly,_chromosome:_5	AUGUSTUS	exon	34737331	34738177	.	-	.	ID=g15113.t1.exon5;Parent=g15113.t1;
OW052038.1_Epicampocera_succincta_genome_assembly,_chromosome:_5	AUGUSTUS	start_codon	34738175	34738177	.	-	0	ID=g15113.t1.start1;Parent=g15113.t1;
OW052038.1_Epicampocera_succincta_genome_assembly,_chromosome:_5	AUGUSTUS	mRNA	34733673	34738177	1	-	.	ID=g15113.t2;Parent=g15113;
OW052038.1_Epicampocera_succincta_genome_assembly,_chromosome:_5	AUGUSTUS	stop_codon	34733673	34733675	.	-	0	ID=g15113.t2.stop1;Parent=g15113.t2;
OW052038.1_Epicampocera_succincta_genome_assembly,_chromosome:_5	AUGUSTUS	CDS	34733673	34733762	1	-	0	ID=g15113.t2.CDS1;Parent=g15113.t2;
OW052038.1_Epicampocera_succincta_genome_assembly,_chromosome:_5	AUGUSTUS	exon	34733673	34733762	.	-	.	ID=g15113.t2.exon1;Parent=g15113.t2;
OW052038.1_Epicampocera_succincta_genome_assembly,_chromosome:_5	AUGUSTUS	intron	34733763	34733833	1	-	.	ID=g15113.t2.intron1;Parent=g15113.t2;
OW052038.1_Epicampocera_succincta_genome_assembly,_chromosome:_5	AUGUSTUS	CDS	34733834	34733923	1	-	0	ID=g15113.t2.CDS2;Parent=g15113.t2;
OW052038.1_Epicampocera_succincta_genome_assembly,_chromosome:_5	AUGUSTUS	exon	34733834	34733923	.	-	.	ID=g15113.t2.exon2;Parent=g15113.t2;
OW052038.1_Epicampocera_succincta_genome_assembly,_chromosome:_5	AUGUSTUS	intron	34733924	34734326	1	-	.	ID=g15113.t2.intron2;Parent=g15113.t2;
OW052038.1_Epicampocera_succincta_genome_assembly,_chromosome:_5	AUGUSTUS	CDS	34734327	34734401	1	-	0	ID=g15113.t2.CDS3;Parent=g15113.t2;
OW052038.1_Epicampocera_succincta_genome_assembly,_chromosome:_5	AUGUSTUS	exon	34734327	34734401	.	-	.	ID=g15113.t2.exon3;Parent=g15113.t2;
OW052038.1_Epicampocera_succincta_genome_assembly,_chromosome:_5	AUGUSTUS	intron	34734402	34737190	1	-	.	ID=g15113.t2.intron3;Parent=g15113.t2;
OW052038.1_Epicampocera_succincta_genome_assembly,_chromosome:_5	AUGUSTUS	CDS	34737191	34737264	1	-	2	ID=g15113.t2.CDS4;Parent=g15113.t2;
OW052038.1_Epicampocera_succincta_genome_assembly,_chromosome:_5	AUGUSTUS	exon	34737191	34737264	.	-	.	ID=g15113.t2.exon4;Parent=g15113.t2;
OW052038.1_Epicampocera_succincta_genome_assembly,_chromosome:_5	AUGUSTUS	intron	34737265	34737330	1	-	.	ID=g15113.t2.intron4;Parent=g15113.t2;
OW052038.1_Epicampocera_succincta_genome_assembly,_chromosome:_5	AUGUSTUS	CDS	34737331	34738177	1	-	0	ID=g15113.t2.CDS5;Parent=g15113.t2;
OW052038.1_Epicampocera_succincta_genome_assembly,_chromosome:_5	AUGUSTUS	exon	34737331	34738177	.	-	.	ID=g15113.t2.exon5;Parent=g15113.t2;
OW052038.1_Epicampocera_succincta_genome_assembly,_chromosome:_5	AUGUSTUS	start_codon	34738175	34738177	.	-	0	ID=g15113.t2.start1;Parent=g15113.t2;
OW052038.1_Epicampocera_succincta_genome_assembly,_chromosome:_5	AUGUSTUS	gene	34747741	34752877	.	+	.	ID=g15114;
OW052038.1_Epicampocera_succincta_genome_assembly,_chromosome:_5	AUGUSTUS	mRNA	34747741	34752877	1	+	.	ID=g15114.t1;Parent=g15114;
OW052038.1_Epicampocera_succincta_genome_assembly,_chromosome:_5	AUGUSTUS	start_codon	34747741	34747743	.	+	0	ID=g15114.t1.start1;Parent=g15114.t1;
OW052038.1_Epicampocera_succincta_genome_assembly,_chromosome:_5	AUGUSTUS	CDS	34747741	34748596	1	+	0	ID=g15114.t1.CDS1;Parent=g15114.t1;
OW052038.1_Epicampocera_succincta_genome_assembly,_chromosome:_5	AUGUSTUS	exon	34747741	34748596	.	+	.	ID=g15114.t1.exon1;Parent=g15114.t1;
OW052038.1_Epicampocera_succincta_genome_assembly,_chromosome:_5	AUGUSTUS	intron	34748597	34752129	1	+	.	ID=g15114.t1.intron1;Parent=g15114.t1;
OW052038.1_Epicampocera_succincta_genome_assembly,_chromosome:_5	AUGUSTUS	CDS	34752130	34752212	1	+	2	ID=g15114.t1.CDS2;Parent=g15114.t1;
OW052038.1_Epicampocera_succincta_genome_assembly,_chromosome:_5	AUGUSTUS	exon	34752130	34752212	.	+	.	ID=g15114.t1.exon2;Parent=g15114.t1;
OW052038.1_Epicampocera_succincta_genome_assembly,_chromosome:_5	AUGUSTUS	intron	34752213	34752294	1	+	.	ID=g15114.t1.intron2;Parent=g15114.t1;
OW052038.1_Epicampocera_succincta_genome_assembly,_chromosome:_5	AUGUSTUS	CDS	34752295	34752363	1	+	0	ID=g15114.t1.CDS3;Parent=g15114.t1;
OW052038.1_Epicampocera_succincta_genome_assembly,_chromosome:_5	AUGUSTUS	exon	34752295	34752363	.	+	.	ID=g15114.t1.exon3;Parent=g15114.t1;
OW052038.1_Epicampocera_succincta_genome_assembly,_chromosome:_5	AUGUSTUS	intron	34752364	34752634	1	+	.	ID=g15114.t1.intron3;Parent=g15114.t1;
OW052038.1_Epicampocera_succincta_genome_assembly,_chromosome:_5	AUGUSTUS	CDS	34752635	34752724	1	+	0	ID=g15114.t1.CDS4;Parent=g15114.t1;
OW052038.1_Epicampocera_succincta_genome_assembly,_chromosome:_5	AUGUSTUS	exon	34752635	34752724	.	+	.	ID=g15114.t1.exon4;Parent=g15114.t1;
OW052038.1_Epicampocera_succincta_genome_assembly,_chromosome:_5	AUGUSTUS	intron	34752725	34752808	1	+	.	ID=g15114.t1.intron4;Parent=g15114.t1;
OW052038.1_Epicampocera_succincta_genome_assembly,_chromosome:_5	AUGUSTUS	CDS	34752809	34752877	1	+	0	ID=g15114.t1.CDS5;Parent=g15114.t1;
OW052038.1_Epicampocera_succincta_genome_assembly,_chromosome:_5	AUGUSTUS	exon	34752809	34752877	.	+	.	ID=g15114.t1.exon5;Parent=g15114.t1;
OW052038.1_Epicampocera_succincta_genome_assembly,_chromosome:_5	AUGUSTUS	stop_codon	34752875	34752877	.	+	0	ID=g15114.t1.stop1;Parent=g15114.t1;
OW052038.1_Epicampocera_succincta_genome_assembly,_chromosome:_5	AUGUSTUS	gene	34755839	34757062	.	-	.	ID=g15115;
OW052038.1_Epicampocera_succincta_genome_assembly,_chromosome:_5	AUGUSTUS	mRNA	34755839	34757062	1	-	.	ID=g15115.t1;Parent=g15115;
OW052038.1_Epicampocera_succincta_genome_assembly,_chromosome:_5	AUGUSTUS	stop_codon	34755839	34755841	.	-	0	ID=g15115.t1.stop1;Parent=g15115.t1;
OW052038.1_Epicampocera_succincta_genome_assembly,_chromosome:_5	AUGUSTUS	CDS	34755839	34756969	1	-	0	ID=g15115.t1.CDS1;Parent=g15115.t1;
OW052038.1_Epicampocera_succincta_genome_assembly,_chromosome:_5	AUGUSTUS	exon	34755839	34756969	.	-	.	ID=g15115.t1.exon1;Parent=g15115.t1;
OW052038.1_Epicampocera_succincta_genome_assembly,_chromosome:_5	AUGUSTUS	intron	34756970	34757038	1	-	.	ID=g15115.t1.intron1;Parent=g15115.t1;
OW052038.1_Epicampocera_succincta_genome_assembly,_chromosome:_5	AUGUSTUS	CDS	34757039	34757062	1	-	0	ID=g15115.t1.CDS2;Parent=g15115.t1;
OW052038.1_Epicampocera_succincta_genome_assembly,_chromosome:_5	AUGUSTUS	exon	34757039	34757062	.	-	.	ID=g15115.t1.exon2;Parent=g15115.t1;
OW052038.1_Epicampocera_succincta_genome_assembly,_chromosome:_5	AUGUSTUS	start_codon	34757060	34757062	.	-	0	ID=g15115.t1.start1;Parent=g15115.t1;
OW052038.1_Epicampocera_succincta_genome_assembly,_chromosome:_5	AUGUSTUS	gene	34766960	34786442	.	+	.	ID=g15116;
OW052038.1_Epicampocera_succincta_genome_assembly,_chromosome:_5	AUGUSTUS	mRNA	34766960	34786442	1	+	.	ID=g15116.t1;Parent=g15116;
OW052038.1_Epicampocera_succincta_genome_assembly,_chromosome:_5	AUGUSTUS	start_codon	34766960	34766962	.	+	0	ID=g15116.t1.start1;Parent=g15116.t1;
OW052038.1_Epicampocera_succincta_genome_assembly,_chromosome:_5	AUGUSTUS	CDS	34766960	34767043	1	+	0	ID=g15116.t1.CDS1;Parent=g15116.t1;
OW052038.1_Epicampocera_succincta_genome_assembly,_chromosome:_5	AUGUSTUS	exon	34766960	34767043	.	+	.	ID=g15116.t1.exon1;Parent=g15116.t1;
OW052038.1_Epicampocera_succincta_genome_assembly,_chromosome:_5	AUGUSTUS	intron	34767044	34778116	1	+	.	ID=g15116.t1.intron1;Parent=g15116.t1;
OW052038.1_Epicampocera_succincta_genome_assembly,_chromosome:_5	AUGUSTUS	CDS	34778117	34778210	1	+	0	ID=g15116.t1.CDS2;Parent=g15116.t1;
OW052038.1_Epicampocera_succincta_genome_assembly,_chromosome:_5	AUGUSTUS	exon	34778117	34778210	.	+	.	ID=g15116.t1.exon2;Parent=g15116.t1;
OW052038.1_Epicampocera_succincta_genome_assembly,_chromosome:_5	AUGUSTUS	intron	34778211	34778373	1	+	.	ID=g15116.t1.intron2;Parent=g15116.t1;
OW052038.1_Epicampocera_succincta_genome_assembly,_chromosome:_5	AUGUSTUS	CDS	34778374	34778477	1	+	2	ID=g15116.t1.CDS3;Parent=g15116.t1;
OW052038.1_Epicampocera_succincta_genome_assembly,_chromosome:_5	AUGUSTUS	exon	34778374	34778477	.	+	.	ID=g15116.t1.exon3;Parent=g15116.t1;
OW052038.1_Epicampocera_succincta_genome_assembly,_chromosome:_5	AUGUSTUS	intron	34778478	34784781	1	+	.	ID=g15116.t1.intron3;Parent=g15116.t1;
OW052038.1_Epicampocera_succincta_genome_assembly,_chromosome:_5	AUGUSTUS	CDS	34784782	34785130	1	+	0	ID=g15116.t1.CDS4;Parent=g15116.t1;
OW052038.1_Epicampocera_succincta_genome_assembly,_chromosome:_5	AUGUSTUS	exon	34784782	34785130	.	+	.	ID=g15116.t1.exon4;Parent=g15116.t1;
OW052038.1_Epicampocera_succincta_genome_assembly,_chromosome:_5	AUGUSTUS	intron	34785131	34785731	1	+	.	ID=g15116.t1.intron4;Parent=g15116.t1;
OW052038.1_Epicampocera_succincta_genome_assembly,_chromosome:_5	AUGUSTUS	CDS	34785732	34785852	1	+	2	ID=g15116.t1.CDS5;Parent=g15116.t1;
OW052038.1_Epicampocera_succincta_genome_assembly,_chromosome:_5	AUGUSTUS	exon	34785732	34785852	.	+	.	ID=g15116.t1.exon5;Parent=g15116.t1;
OW052038.1_Epicampocera_succincta_genome_assembly,_chromosome:_5	AUGUSTUS	intron	34785853	34785913	1	+	.	ID=g15116.t1.intron5;Parent=g15116.t1;
OW052038.1_Epicampocera_succincta_genome_assembly,_chromosome:_5	AUGUSTUS	CDS	34785914	34786030	1	+	1	ID=g15116.t1.CDS6;Parent=g15116.t1;
OW052038.1_Epicampocera_succincta_genome_assembly,_chromosome:_5	AUGUSTUS	exon	34785914	34786030	.	+	.	ID=g15116.t1.exon6;Parent=g15116.t1;
OW052038.1_Epicampocera_succincta_genome_assembly,_chromosome:_5	AUGUSTUS	intron	34786031	34786147	1	+	.	ID=g15116.t1.intron6;Parent=g15116.t1;
OW052038.1_Epicampocera_succincta_genome_assembly,_chromosome:_5	AUGUSTUS	CDS	34786148	34786442	1	+	1	ID=g15116.t1.CDS7;Parent=g15116.t1;
OW052038.1_Epicampocera_succincta_genome_assembly,_chromosome:_5	AUGUSTUS	exon	34786148	34786442	.	+	.	ID=g15116.t1.exon7;Parent=g15116.t1;
OW052038.1_Epicampocera_succincta_genome_assembly,_chromosome:_5	AUGUSTUS	stop_codon	34786440	34786442	.	+	0	ID=g15116.t1.stop1;Parent=g15116.t1;
OW052038.1_Epicampocera_succincta_genome_assembly,_chromosome:_5	AUGUSTUS	gene	34787726	34790356	.	+	.	ID=g15117;
OW052038.1_Epicampocera_succincta_genome_assembly,_chromosome:_5	AUGUSTUS	mRNA	34787726	34790356	1	+	.	ID=g15117.t1;Parent=g15117;
OW052038.1_Epicampocera_succincta_genome_assembly,_chromosome:_5	AUGUSTUS	start_codon	34787726	34787728	.	+	0	ID=g15117.t1.start1;Parent=g15117.t1;
OW052038.1_Epicampocera_succincta_genome_assembly,_chromosome:_5	AUGUSTUS	CDS	34787726	34788566	1	+	0	ID=g15117.t1.CDS1;Parent=g15117.t1;
OW052038.1_Epicampocera_succincta_genome_assembly,_chromosome:_5	AUGUSTUS	exon	34787726	34788566	.	+	.	ID=g15117.t1.exon1;Parent=g15117.t1;
OW052038.1_Epicampocera_succincta_genome_assembly,_chromosome:_5	AUGUSTUS	intron	34788567	34788625	1	+	.	ID=g15117.t1.intron1;Parent=g15117.t1;
OW052038.1_Epicampocera_succincta_genome_assembly,_chromosome:_5	AUGUSTUS	CDS	34788626	34789157	1	+	2	ID=g15117.t1.CDS2;Parent=g15117.t1;
OW052038.1_Epicampocera_succincta_genome_assembly,_chromosome:_5	AUGUSTUS	exon	34788626	34789157	.	+	.	ID=g15117.t1.exon2;Parent=g15117.t1;
OW052038.1_Epicampocera_succincta_genome_assembly,_chromosome:_5	AUGUSTUS	intron	34789158	34790304	1	+	.	ID=g15117.t1.intron2;Parent=g15117.t1;
OW052038.1_Epicampocera_succincta_genome_assembly,_chromosome:_5	AUGUSTUS	CDS	34790305	34790356	1	+	1	ID=g15117.t1.CDS3;Parent=g15117.t1;
OW052038.1_Epicampocera_succincta_genome_assembly,_chromosome:_5	AUGUSTUS	exon	34790305	34790356	.	+	.	ID=g15117.t1.exon3;Parent=g15117.t1;
OW052038.1_Epicampocera_succincta_genome_assembly,_chromosome:_5	AUGUSTUS	stop_codon	34790354	34790356	.	+	0	ID=g15117.t1.stop1;Parent=g15117.t1;
OW052038.1_Epicampocera_succincta_genome_assembly,_chromosome:_5	AUGUSTUS	gene	34790462	34793367	.	-	.	ID=g15118;
OW052038.1_Epicampocera_succincta_genome_assembly,_chromosome:_5	AUGUSTUS	mRNA	34790462	34793367	1	-	.	ID=g15118.t1;Parent=g15118;
OW052038.1_Epicampocera_succincta_genome_assembly,_chromosome:_5	AUGUSTUS	stop_codon	34790462	34790464	.	-	0	ID=g15118.t1.stop1;Parent=g15118.t1;
OW052038.1_Epicampocera_succincta_genome_assembly,_chromosome:_5	AUGUSTUS	CDS	34790462	34791361	1	-	0	ID=g15118.t1.CDS1;Parent=g15118.t1;
OW052038.1_Epicampocera_succincta_genome_assembly,_chromosome:_5	AUGUSTUS	exon	34790462	34791361	.	-	.	ID=g15118.t1.exon1;Parent=g15118.t1;
OW052038.1_Epicampocera_succincta_genome_assembly,_chromosome:_5	AUGUSTUS	intron	34791362	34791417	1	-	.	ID=g15118.t1.intron1;Parent=g15118.t1;
OW052038.1_Epicampocera_succincta_genome_assembly,_chromosome:_5	AUGUSTUS	CDS	34791418	34793367	1	-	0	ID=g15118.t1.CDS2;Parent=g15118.t1;
OW052038.1_Epicampocera_succincta_genome_assembly,_chromosome:_5	AUGUSTUS	exon	34791418	34793367	.	-	.	ID=g15118.t1.exon2;Parent=g15118.t1;
OW052038.1_Epicampocera_succincta_genome_assembly,_chromosome:_5	AUGUSTUS	start_codon	34793365	34793367	.	-	0	ID=g15118.t1.start1;Parent=g15118.t1;
OW052038.1_Epicampocera_succincta_genome_assembly,_chromosome:_5	AUGUSTUS	gene	34794875	34796509	.	-	.	ID=g15119;
OW052038.1_Epicampocera_succincta_genome_assembly,_chromosome:_5	AUGUSTUS	mRNA	34794875	34796509	1	-	.	ID=g15119.t1;Parent=g15119;
OW052038.1_Epicampocera_succincta_genome_assembly,_chromosome:_5	AUGUSTUS	stop_codon	34794875	34794877	.	-	0	ID=g15119.t1.stop1;Parent=g15119.t1;
OW052038.1_Epicampocera_succincta_genome_assembly,_chromosome:_5	AUGUSTUS	CDS	34794875	34796509	1	-	0	ID=g15119.t1.CDS1;Parent=g15119.t1;
OW052038.1_Epicampocera_succincta_genome_assembly,_chromosome:_5	AUGUSTUS	exon	34794875	34796509	.	-	.	ID=g15119.t1.exon1;Parent=g15119.t1;
OW052038.1_Epicampocera_succincta_genome_assembly,_chromosome:_5	AUGUSTUS	start_codon	34796507	34796509	.	-	0	ID=g15119.t1.start1;Parent=g15119.t1;
OW052038.1_Epicampocera_succincta_genome_assembly,_chromosome:_5	AUGUSTUS	gene	34797234	34800376	.	+	.	ID=g15120;
OW052038.1_Epicampocera_succincta_genome_assembly,_chromosome:_5	AUGUSTUS	mRNA	34797234	34800376	1	+	.	ID=g15120.t1;Parent=g15120;
OW052038.1_Epicampocera_succincta_genome_assembly,_chromosome:_5	AUGUSTUS	start_codon	34797234	34797236	.	+	0	ID=g15120.t1.start1;Parent=g15120.t1;
OW052038.1_Epicampocera_succincta_genome_assembly,_chromosome:_5	AUGUSTUS	CDS	34797234	34797593	1	+	0	ID=g15120.t1.CDS1;Parent=g15120.t1;
OW052038.1_Epicampocera_succincta_genome_assembly,_chromosome:_5	AUGUSTUS	exon	34797234	34797593	.	+	.	ID=g15120.t1.exon1;Parent=g15120.t1;
OW052038.1_Epicampocera_succincta_genome_assembly,_chromosome:_5	AUGUSTUS	intron	34797594	34797650	1	+	.	ID=g15120.t1.intron1;Parent=g15120.t1;
OW052038.1_Epicampocera_succincta_genome_assembly,_chromosome:_5	AUGUSTUS	CDS	34797651	34797711	1	+	0	ID=g15120.t1.CDS2;Parent=g15120.t1;
OW052038.1_Epicampocera_succincta_genome_assembly,_chromosome:_5	AUGUSTUS	exon	34797651	34797711	.	+	.	ID=g15120.t1.exon2;Parent=g15120.t1;
OW052038.1_Epicampocera_succincta_genome_assembly,_chromosome:_5	AUGUSTUS	intron	34797712	34797781	1	+	.	ID=g15120.t1.intron2;Parent=g15120.t1;
OW052038.1_Epicampocera_succincta_genome_assembly,_chromosome:_5	AUGUSTUS	CDS	34797782	34797898	1	+	2	ID=g15120.t1.CDS3;Parent=g15120.t1;
OW052038.1_Epicampocera_succincta_genome_assembly,_chromosome:_5	AUGUSTUS	exon	34797782	34797898	.	+	.	ID=g15120.t1.exon3;Parent=g15120.t1;
OW052038.1_Epicampocera_succincta_genome_assembly,_chromosome:_5	AUGUSTUS	intron	34797899	34798427	1	+	.	ID=g15120.t1.intron3;Parent=g15120.t1;
OW052038.1_Epicampocera_succincta_genome_assembly,_chromosome:_5	AUGUSTUS	CDS	34798428	34798719	1	+	2	ID=g15120.t1.CDS4;Parent=g15120.t1;
OW052038.1_Epicampocera_succincta_genome_assembly,_chromosome:_5	AUGUSTUS	exon	34798428	34798719	.	+	.	ID=g15120.t1.exon4;Parent=g15120.t1;
OW052038.1_Epicampocera_succincta_genome_assembly,_chromosome:_5	AUGUSTUS	intron	34798720	34799137	1	+	.	ID=g15120.t1.intron4;Parent=g15120.t1;
OW052038.1_Epicampocera_succincta_genome_assembly,_chromosome:_5	AUGUSTUS	CDS	34799138	34799190	1	+	1	ID=g15120.t1.CDS5;Parent=g15120.t1;
OW052038.1_Epicampocera_succincta_genome_assembly,_chromosome:_5	AUGUSTUS	exon	34799138	34799190	.	+	.	ID=g15120.t1.exon5;Parent=g15120.t1;
OW052038.1_Epicampocera_succincta_genome_assembly,_chromosome:_5	AUGUSTUS	intron	34799191	34799831	1	+	.	ID=g15120.t1.intron5;Parent=g15120.t1;
OW052038.1_Epicampocera_succincta_genome_assembly,_chromosome:_5	AUGUSTUS	CDS	34799832	34800376	1	+	2	ID=g15120.t1.CDS6;Parent=g15120.t1;
OW052038.1_Epicampocera_succincta_genome_assembly,_chromosome:_5	AUGUSTUS	exon	34799832	34800376	.	+	.	ID=g15120.t1.exon6;Parent=g15120.t1;
OW052038.1_Epicampocera_succincta_genome_assembly,_chromosome:_5	AUGUSTUS	stop_codon	34800374	34800376	.	+	0	ID=g15120.t1.stop1;Parent=g15120.t1;
OW052038.1_Epicampocera_succincta_genome_assembly,_chromosome:_5	AUGUSTUS	gene	34804747	34816939	.	-	.	ID=g15121;
OW052038.1_Epicampocera_succincta_genome_assembly,_chromosome:_5	AUGUSTUS	mRNA	34804747	34816939	1	-	.	ID=g15121.t1;Parent=g15121;
OW052038.1_Epicampocera_succincta_genome_assembly,_chromosome:_5	AUGUSTUS	stop_codon	34804747	34804749	.	-	0	ID=g15121.t1.stop1;Parent=g15121.t1;
OW052038.1_Epicampocera_succincta_genome_assembly,_chromosome:_5	AUGUSTUS	CDS	34804747	34804831	1	-	1	ID=g15121.t1.CDS1;Parent=g15121.t1;
OW052038.1_Epicampocera_succincta_genome_assembly,_chromosome:_5	AUGUSTUS	exon	34804747	34804831	.	-	.	ID=g15121.t1.exon1;Parent=g15121.t1;
OW052038.1_Epicampocera_succincta_genome_assembly,_chromosome:_5	AUGUSTUS	intron	34804832	34805245	1	-	.	ID=g15121.t1.intron1;Parent=g15121.t1;
OW052038.1_Epicampocera_succincta_genome_assembly,_chromosome:_5	AUGUSTUS	CDS	34805246	34805310	1	-	0	ID=g15121.t1.CDS2;Parent=g15121.t1;
OW052038.1_Epicampocera_succincta_genome_assembly,_chromosome:_5	AUGUSTUS	exon	34805246	34805310	.	-	.	ID=g15121.t1.exon2;Parent=g15121.t1;
OW052038.1_Epicampocera_succincta_genome_assembly,_chromosome:_5	AUGUSTUS	intron	34805311	34808536	1	-	.	ID=g15121.t1.intron2;Parent=g15121.t1;
OW052038.1_Epicampocera_succincta_genome_assembly,_chromosome:_5	AUGUSTUS	CDS	34808537	34808617	1	-	0	ID=g15121.t1.CDS3;Parent=g15121.t1;
OW052038.1_Epicampocera_succincta_genome_assembly,_chromosome:_5	AUGUSTUS	exon	34808537	34808617	.	-	.	ID=g15121.t1.exon3;Parent=g15121.t1;
OW052038.1_Epicampocera_succincta_genome_assembly,_chromosome:_5	AUGUSTUS	intron	34808618	34808906	1	-	.	ID=g15121.t1.intron3;Parent=g15121.t1;
OW052038.1_Epicampocera_succincta_genome_assembly,_chromosome:_5	AUGUSTUS	CDS	34808907	34809014	1	-	0	ID=g15121.t1.CDS4;Parent=g15121.t1;
OW052038.1_Epicampocera_succincta_genome_assembly,_chromosome:_5	AUGUSTUS	exon	34808907	34809014	.	-	.	ID=g15121.t1.exon4;Parent=g15121.t1;
OW052038.1_Epicampocera_succincta_genome_assembly,_chromosome:_5	AUGUSTUS	intron	34809015	34810025	1	-	.	ID=g15121.t1.intron4;Parent=g15121.t1;
OW052038.1_Epicampocera_succincta_genome_assembly,_chromosome:_5	AUGUSTUS	CDS	34810026	34814772	1	-	1	ID=g15121.t1.CDS5;Parent=g15121.t1;
OW052038.1_Epicampocera_succincta_genome_assembly,_chromosome:_5	AUGUSTUS	exon	34810026	34814772	.	-	.	ID=g15121.t1.exon5;Parent=g15121.t1;
OW052038.1_Epicampocera_succincta_genome_assembly,_chromosome:_5	AUGUSTUS	intron	34814773	34814832	1	-	.	ID=g15121.t1.intron5;Parent=g15121.t1;
OW052038.1_Epicampocera_succincta_genome_assembly,_chromosome:_5	AUGUSTUS	CDS	34814833	34815146	1	-	0	ID=g15121.t1.CDS6;Parent=g15121.t1;
OW052038.1_Epicampocera_succincta_genome_assembly,_chromosome:_5	AUGUSTUS	exon	34814833	34815146	.	-	.	ID=g15121.t1.exon6;Parent=g15121.t1;
OW052038.1_Epicampocera_succincta_genome_assembly,_chromosome:_5	AUGUSTUS	intron	34815147	34815214	1	-	.	ID=g15121.t1.intron6;Parent=g15121.t1;
OW052038.1_Epicampocera_succincta_genome_assembly,_chromosome:_5	AUGUSTUS	CDS	34815215	34815610	1	-	0	ID=g15121.t1.CDS7;Parent=g15121.t1;
OW052038.1_Epicampocera_succincta_genome_assembly,_chromosome:_5	AUGUSTUS	exon	34815215	34815610	.	-	.	ID=g15121.t1.exon7;Parent=g15121.t1;
OW052038.1_Epicampocera_succincta_genome_assembly,_chromosome:_5	AUGUSTUS	intron	34815611	34816849	1	-	.	ID=g15121.t1.intron7;Parent=g15121.t1;
OW052038.1_Epicampocera_succincta_genome_assembly,_chromosome:_5	AUGUSTUS	CDS	34816850	34816939	1	-	0	ID=g15121.t1.CDS8;Parent=g15121.t1;
OW052038.1_Epicampocera_succincta_genome_assembly,_chromosome:_5	AUGUSTUS	exon	34816850	34816939	.	-	.	ID=g15121.t1.exon8;Parent=g15121.t1;
OW052038.1_Epicampocera_succincta_genome_assembly,_chromosome:_5	AUGUSTUS	start_codon	34816937	34816939	.	-	0	ID=g15121.t1.start1;Parent=g15121.t1;
OW052038.1_Epicampocera_succincta_genome_assembly,_chromosome:_5	AUGUSTUS	gene	34819154	34819378	.	+	.	ID=g15122;
OW052038.1_Epicampocera_succincta_genome_assembly,_chromosome:_5	AUGUSTUS	mRNA	34819154	34819378	1	+	.	ID=g15122.t1;Parent=g15122;
OW052038.1_Epicampocera_succincta_genome_assembly,_chromosome:_5	AUGUSTUS	start_codon	34819154	34819156	.	+	0	ID=g15122.t1.start1;Parent=g15122.t1;
OW052038.1_Epicampocera_succincta_genome_assembly,_chromosome:_5	AUGUSTUS	CDS	34819154	34819378	1	+	0	ID=g15122.t1.CDS1;Parent=g15122.t1;
OW052038.1_Epicampocera_succincta_genome_assembly,_chromosome:_5	AUGUSTUS	exon	34819154	34819378	.	+	.	ID=g15122.t1.exon1;Parent=g15122.t1;
OW052038.1_Epicampocera_succincta_genome_assembly,_chromosome:_5	AUGUSTUS	stop_codon	34819376	34819378	.	+	0	ID=g15122.t1.stop1;Parent=g15122.t1;
OW052038.1_Epicampocera_succincta_genome_assembly,_chromosome:_5	AUGUSTUS	gene	34819485	34820021	.	-	.	ID=g15123;
OW052038.1_Epicampocera_succincta_genome_assembly,_chromosome:_5	AUGUSTUS	mRNA	34819485	34820021	1	-	.	ID=g15123.t1;Parent=g15123;
OW052038.1_Epicampocera_succincta_genome_assembly,_chromosome:_5	AUGUSTUS	stop_codon	34819485	34819487	.	-	0	ID=g15123.t1.stop1;Parent=g15123.t1;
OW052038.1_Epicampocera_succincta_genome_assembly,_chromosome:_5	AUGUSTUS	CDS	34819485	34820021	1	-	0	ID=g15123.t1.CDS1;Parent=g15123.t1;
OW052038.1_Epicampocera_succincta_genome_assembly,_chromosome:_5	AUGUSTUS	exon	34819485	34820021	.	-	.	ID=g15123.t1.exon1;Parent=g15123.t1;
OW052038.1_Epicampocera_succincta_genome_assembly,_chromosome:_5	AUGUSTUS	start_codon	34820019	34820021	.	-	0	ID=g15123.t1.start1;Parent=g15123.t1;
OW052038.1_Epicampocera_succincta_genome_assembly,_chromosome:_5	AUGUSTUS	gene	34820737	34831495	.	+	.	ID=g15124;
OW052038.1_Epicampocera_succincta_genome_assembly,_chromosome:_5	AUGUSTUS	mRNA	34820737	34831495	1	+	.	ID=g15124.t1;Parent=g15124;
OW052038.1_Epicampocera_succincta_genome_assembly,_chromosome:_5	AUGUSTUS	start_codon	34820737	34820739	.	+	0	ID=g15124.t1.start1;Parent=g15124.t1;
OW052038.1_Epicampocera_succincta_genome_assembly,_chromosome:_5	AUGUSTUS	CDS	34820737	34822098	1	+	0	ID=g15124.t1.CDS1;Parent=g15124.t1;
OW052038.1_Epicampocera_succincta_genome_assembly,_chromosome:_5	AUGUSTUS	exon	34820737	34822098	.	+	.	ID=g15124.t1.exon1;Parent=g15124.t1;
OW052038.1_Epicampocera_succincta_genome_assembly,_chromosome:_5	AUGUSTUS	intron	34822099	34822478	1	+	.	ID=g15124.t1.intron1;Parent=g15124.t1;
OW052038.1_Epicampocera_succincta_genome_assembly,_chromosome:_5	AUGUSTUS	CDS	34822479	34822598	1	+	0	ID=g15124.t1.CDS2;Parent=g15124.t1;
OW052038.1_Epicampocera_succincta_genome_assembly,_chromosome:_5	AUGUSTUS	exon	34822479	34822598	.	+	.	ID=g15124.t1.exon2;Parent=g15124.t1;
OW052038.1_Epicampocera_succincta_genome_assembly,_chromosome:_5	AUGUSTUS	intron	34822599	34822666	1	+	.	ID=g15124.t1.intron2;Parent=g15124.t1;
OW052038.1_Epicampocera_succincta_genome_assembly,_chromosome:_5	AUGUSTUS	CDS	34822667	34822825	1	+	0	ID=g15124.t1.CDS3;Parent=g15124.t1;
OW052038.1_Epicampocera_succincta_genome_assembly,_chromosome:_5	AUGUSTUS	exon	34822667	34822825	.	+	.	ID=g15124.t1.exon3;Parent=g15124.t1;
OW052038.1_Epicampocera_succincta_genome_assembly,_chromosome:_5	AUGUSTUS	intron	34822826	34822894	1	+	.	ID=g15124.t1.intron3;Parent=g15124.t1;
OW052038.1_Epicampocera_succincta_genome_assembly,_chromosome:_5	AUGUSTUS	CDS	34822895	34823026	1	+	0	ID=g15124.t1.CDS4;Parent=g15124.t1;
OW052038.1_Epicampocera_succincta_genome_assembly,_chromosome:_5	AUGUSTUS	exon	34822895	34823026	.	+	.	ID=g15124.t1.exon4;Parent=g15124.t1;
OW052038.1_Epicampocera_succincta_genome_assembly,_chromosome:_5	AUGUSTUS	intron	34823027	34823808	1	+	.	ID=g15124.t1.intron4;Parent=g15124.t1;
OW052038.1_Epicampocera_succincta_genome_assembly,_chromosome:_5	AUGUSTUS	CDS	34823809	34824188	1	+	0	ID=g15124.t1.CDS5;Parent=g15124.t1;
OW052038.1_Epicampocera_succincta_genome_assembly,_chromosome:_5	AUGUSTUS	exon	34823809	34824188	.	+	.	ID=g15124.t1.exon5;Parent=g15124.t1;
OW052038.1_Epicampocera_succincta_genome_assembly,_chromosome:_5	AUGUSTUS	intron	34824189	34825907	1	+	.	ID=g15124.t1.intron5;Parent=g15124.t1;
OW052038.1_Epicampocera_succincta_genome_assembly,_chromosome:_5	AUGUSTUS	CDS	34825908	34827288	1	+	1	ID=g15124.t1.CDS6;Parent=g15124.t1;
OW052038.1_Epicampocera_succincta_genome_assembly,_chromosome:_5	AUGUSTUS	exon	34825908	34827288	.	+	.	ID=g15124.t1.exon6;Parent=g15124.t1;
OW052038.1_Epicampocera_succincta_genome_assembly,_chromosome:_5	AUGUSTUS	intron	34827289	34827831	1	+	.	ID=g15124.t1.intron6;Parent=g15124.t1;
OW052038.1_Epicampocera_succincta_genome_assembly,_chromosome:_5	AUGUSTUS	CDS	34827832	34829298	1	+	0	ID=g15124.t1.CDS7;Parent=g15124.t1;
OW052038.1_Epicampocera_succincta_genome_assembly,_chromosome:_5	AUGUSTUS	exon	34827832	34829298	.	+	.	ID=g15124.t1.exon7;Parent=g15124.t1;
OW052038.1_Epicampocera_succincta_genome_assembly,_chromosome:_5	AUGUSTUS	intron	34829299	34829791	1	+	.	ID=g15124.t1.intron7;Parent=g15124.t1;
OW052038.1_Epicampocera_succincta_genome_assembly,_chromosome:_5	AUGUSTUS	CDS	34829792	34831495	1	+	0	ID=g15124.t1.CDS8;Parent=g15124.t1;
OW052038.1_Epicampocera_succincta_genome_assembly,_chromosome:_5	AUGUSTUS	exon	34829792	34831495	.	+	.	ID=g15124.t1.exon8;Parent=g15124.t1;
OW052038.1_Epicampocera_succincta_genome_assembly,_chromosome:_5	AUGUSTUS	stop_codon	34831493	34831495	.	+	0	ID=g15124.t1.stop1;Parent=g15124.t1;
OW052038.1_Epicampocera_succincta_genome_assembly,_chromosome:_5	AUGUSTUS	gene	34831952	34834053	.	-	.	ID=g15125;
OW052038.1_Epicampocera_succincta_genome_assembly,_chromosome:_5	AUGUSTUS	mRNA	34831952	34834053	1	-	.	ID=g15125.t1;Parent=g15125;
OW052038.1_Epicampocera_succincta_genome_assembly,_chromosome:_5	AUGUSTUS	stop_codon	34831952	34831954	.	-	0	ID=g15125.t1.stop1;Parent=g15125.t1;
OW052038.1_Epicampocera_succincta_genome_assembly,_chromosome:_5	AUGUSTUS	CDS	34831952	34832057	1	-	1	ID=g15125.t1.CDS1;Parent=g15125.t1;
OW052038.1_Epicampocera_succincta_genome_assembly,_chromosome:_5	AUGUSTUS	exon	34831952	34832057	.	-	.	ID=g15125.t1.exon1;Parent=g15125.t1;
OW052038.1_Epicampocera_succincta_genome_assembly,_chromosome:_5	AUGUSTUS	intron	34832058	34832121	1	-	.	ID=g15125.t1.intron1;Parent=g15125.t1;
OW052038.1_Epicampocera_succincta_genome_assembly,_chromosome:_5	AUGUSTUS	CDS	34832122	34832569	1	-	2	ID=g15125.t1.CDS2;Parent=g15125.t1;
OW052038.1_Epicampocera_succincta_genome_assembly,_chromosome:_5	AUGUSTUS	exon	34832122	34832569	.	-	.	ID=g15125.t1.exon2;Parent=g15125.t1;
OW052038.1_Epicampocera_succincta_genome_assembly,_chromosome:_5	AUGUSTUS	intron	34832570	34833179	1	-	.	ID=g15125.t1.intron2;Parent=g15125.t1;
OW052038.1_Epicampocera_succincta_genome_assembly,_chromosome:_5	AUGUSTUS	CDS	34833180	34834053	1	-	0	ID=g15125.t1.CDS3;Parent=g15125.t1;
OW052038.1_Epicampocera_succincta_genome_assembly,_chromosome:_5	AUGUSTUS	exon	34833180	34834053	.	-	.	ID=g15125.t1.exon3;Parent=g15125.t1;
OW052038.1_Epicampocera_succincta_genome_assembly,_chromosome:_5	AUGUSTUS	start_codon	34834051	34834053	.	-	0	ID=g15125.t1.start1;Parent=g15125.t1;
OW052038.1_Epicampocera_succincta_genome_assembly,_chromosome:_5	AUGUSTUS	gene	34835777	34838822	.	+	.	ID=g15126;
OW052038.1_Epicampocera_succincta_genome_assembly,_chromosome:_5	AUGUSTUS	mRNA	34835777	34838822	1	+	.	ID=g15126.t1;Parent=g15126;
OW052038.1_Epicampocera_succincta_genome_assembly,_chromosome:_5	AUGUSTUS	start_codon	34835777	34835779	.	+	0	ID=g15126.t1.start1;Parent=g15126.t1;
OW052038.1_Epicampocera_succincta_genome_assembly,_chromosome:_5	AUGUSTUS	CDS	34835777	34836069	1	+	0	ID=g15126.t1.CDS1;Parent=g15126.t1;
OW052038.1_Epicampocera_succincta_genome_assembly,_chromosome:_5	AUGUSTUS	exon	34835777	34836069	.	+	.	ID=g15126.t1.exon1;Parent=g15126.t1;
OW052038.1_Epicampocera_succincta_genome_assembly,_chromosome:_5	AUGUSTUS	intron	34836070	34837365	1	+	.	ID=g15126.t1.intron1;Parent=g15126.t1;
OW052038.1_Epicampocera_succincta_genome_assembly,_chromosome:_5	AUGUSTUS	CDS	34837366	34838543	1	+	1	ID=g15126.t1.CDS2;Parent=g15126.t1;
OW052038.1_Epicampocera_succincta_genome_assembly,_chromosome:_5	AUGUSTUS	exon	34837366	34838543	.	+	.	ID=g15126.t1.exon2;Parent=g15126.t1;
OW052038.1_Epicampocera_succincta_genome_assembly,_chromosome:_5	AUGUSTUS	intron	34838544	34838604	1	+	.	ID=g15126.t1.intron2;Parent=g15126.t1;
OW052038.1_Epicampocera_succincta_genome_assembly,_chromosome:_5	AUGUSTUS	CDS	34838605	34838822	1	+	2	ID=g15126.t1.CDS3;Parent=g15126.t1;
OW052038.1_Epicampocera_succincta_genome_assembly,_chromosome:_5	AUGUSTUS	exon	34838605	34838822	.	+	.	ID=g15126.t1.exon3;Parent=g15126.t1;
OW052038.1_Epicampocera_succincta_genome_assembly,_chromosome:_5	AUGUSTUS	stop_codon	34838820	34838822	.	+	0	ID=g15126.t1.stop1;Parent=g15126.t1;
OW052038.1_Epicampocera_succincta_genome_assembly,_chromosome:_5	AUGUSTUS	gene	34840941	34854854	.	+	.	ID=g15127;
OW052038.1_Epicampocera_succincta_genome_assembly,_chromosome:_5	AUGUSTUS	mRNA	34840941	34854854	1	+	.	ID=g15127.t1;Parent=g15127;
OW052038.1_Epicampocera_succincta_genome_assembly,_chromosome:_5	AUGUSTUS	start_codon	34840941	34840943	.	+	0	ID=g15127.t1.start1;Parent=g15127.t1;
OW052038.1_Epicampocera_succincta_genome_assembly,_chromosome:_5	AUGUSTUS	CDS	34840941	34842008	1	+	0	ID=g15127.t1.CDS1;Parent=g15127.t1;
OW052038.1_Epicampocera_succincta_genome_assembly,_chromosome:_5	AUGUSTUS	exon	34840941	34842008	.	+	.	ID=g15127.t1.exon1;Parent=g15127.t1;
OW052038.1_Epicampocera_succincta_genome_assembly,_chromosome:_5	AUGUSTUS	intron	34842009	34842079	1	+	.	ID=g15127.t1.intron1;Parent=g15127.t1;
OW052038.1_Epicampocera_succincta_genome_assembly,_chromosome:_5	AUGUSTUS	CDS	34842080	34842256	1	+	0	ID=g15127.t1.CDS2;Parent=g15127.t1;
OW052038.1_Epicampocera_succincta_genome_assembly,_chromosome:_5	AUGUSTUS	exon	34842080	34842256	.	+	.	ID=g15127.t1.exon2;Parent=g15127.t1;
OW052038.1_Epicampocera_succincta_genome_assembly,_chromosome:_5	AUGUSTUS	intron	34842257	34842313	1	+	.	ID=g15127.t1.intron2;Parent=g15127.t1;
OW052038.1_Epicampocera_succincta_genome_assembly,_chromosome:_5	AUGUSTUS	CDS	34842314	34842637	1	+	0	ID=g15127.t1.CDS3;Parent=g15127.t1;
OW052038.1_Epicampocera_succincta_genome_assembly,_chromosome:_5	AUGUSTUS	exon	34842314	34842637	.	+	.	ID=g15127.t1.exon3;Parent=g15127.t1;
OW052038.1_Epicampocera_succincta_genome_assembly,_chromosome:_5	AUGUSTUS	intron	34842638	34842740	1	+	.	ID=g15127.t1.intron3;Parent=g15127.t1;
OW052038.1_Epicampocera_succincta_genome_assembly,_chromosome:_5	AUGUSTUS	CDS	34842741	34842854	1	+	0	ID=g15127.t1.CDS4;Parent=g15127.t1;
OW052038.1_Epicampocera_succincta_genome_assembly,_chromosome:_5	AUGUSTUS	exon	34842741	34842854	.	+	.	ID=g15127.t1.exon4;Parent=g15127.t1;
OW052038.1_Epicampocera_succincta_genome_assembly,_chromosome:_5	AUGUSTUS	intron	34842855	34844330	1	+	.	ID=g15127.t1.intron4;Parent=g15127.t1;
OW052038.1_Epicampocera_succincta_genome_assembly,_chromosome:_5	AUGUSTUS	CDS	34844331	34844478	1	+	0	ID=g15127.t1.CDS5;Parent=g15127.t1;
OW052038.1_Epicampocera_succincta_genome_assembly,_chromosome:_5	AUGUSTUS	exon	34844331	34844478	.	+	.	ID=g15127.t1.exon5;Parent=g15127.t1;
OW052038.1_Epicampocera_succincta_genome_assembly,_chromosome:_5	AUGUSTUS	intron	34844479	34848472	1	+	.	ID=g15127.t1.intron5;Parent=g15127.t1;
OW052038.1_Epicampocera_succincta_genome_assembly,_chromosome:_5	AUGUSTUS	CDS	34848473	34848802	1	+	2	ID=g15127.t1.CDS6;Parent=g15127.t1;
OW052038.1_Epicampocera_succincta_genome_assembly,_chromosome:_5	AUGUSTUS	exon	34848473	34848802	.	+	.	ID=g15127.t1.exon6;Parent=g15127.t1;
OW052038.1_Epicampocera_succincta_genome_assembly,_chromosome:_5	AUGUSTUS	intron	34848803	34848858	1	+	.	ID=g15127.t1.intron6;Parent=g15127.t1;
OW052038.1_Epicampocera_succincta_genome_assembly,_chromosome:_5	AUGUSTUS	CDS	34848859	34849110	1	+	2	ID=g15127.t1.CDS7;Parent=g15127.t1;
OW052038.1_Epicampocera_succincta_genome_assembly,_chromosome:_5	AUGUSTUS	exon	34848859	34849110	.	+	.	ID=g15127.t1.exon7;Parent=g15127.t1;
OW052038.1_Epicampocera_succincta_genome_assembly,_chromosome:_5	AUGUSTUS	intron	34849111	34850212	1	+	.	ID=g15127.t1.intron7;Parent=g15127.t1;
OW052038.1_Epicampocera_succincta_genome_assembly,_chromosome:_5	AUGUSTUS	CDS	34850213	34850380	1	+	2	ID=g15127.t1.CDS8;Parent=g15127.t1;
OW052038.1_Epicampocera_succincta_genome_assembly,_chromosome:_5	AUGUSTUS	exon	34850213	34850380	.	+	.	ID=g15127.t1.exon8;Parent=g15127.t1;
OW052038.1_Epicampocera_succincta_genome_assembly,_chromosome:_5	AUGUSTUS	intron	34850381	34850756	1	+	.	ID=g15127.t1.intron8;Parent=g15127.t1;
OW052038.1_Epicampocera_succincta_genome_assembly,_chromosome:_5	AUGUSTUS	CDS	34850757	34850807	1	+	2	ID=g15127.t1.CDS9;Parent=g15127.t1;
OW052038.1_Epicampocera_succincta_genome_assembly,_chromosome:_5	AUGUSTUS	exon	34850757	34850807	.	+	.	ID=g15127.t1.exon9;Parent=g15127.t1;
OW052038.1_Epicampocera_succincta_genome_assembly,_chromosome:_5	AUGUSTUS	intron	34850808	34852860	1	+	.	ID=g15127.t1.intron9;Parent=g15127.t1;
OW052038.1_Epicampocera_succincta_genome_assembly,_chromosome:_5	AUGUSTUS	CDS	34852861	34853276	1	+	2	ID=g15127.t1.CDS10;Parent=g15127.t1;
OW052038.1_Epicampocera_succincta_genome_assembly,_chromosome:_5	AUGUSTUS	exon	34852861	34853276	.	+	.	ID=g15127.t1.exon10;Parent=g15127.t1;
OW052038.1_Epicampocera_succincta_genome_assembly,_chromosome:_5	AUGUSTUS	intron	34853277	34853350	1	+	.	ID=g15127.t1.intron10;Parent=g15127.t1;
OW052038.1_Epicampocera_succincta_genome_assembly,_chromosome:_5	AUGUSTUS	CDS	34853351	34853618	1	+	0	ID=g15127.t1.CDS11;Parent=g15127.t1;
OW052038.1_Epicampocera_succincta_genome_assembly,_chromosome:_5	AUGUSTUS	exon	34853351	34853618	.	+	.	ID=g15127.t1.exon11;Parent=g15127.t1;
OW052038.1_Epicampocera_succincta_genome_assembly,_chromosome:_5	AUGUSTUS	intron	34853619	34854088	1	+	.	ID=g15127.t1.intron11;Parent=g15127.t1;
OW052038.1_Epicampocera_succincta_genome_assembly,_chromosome:_5	AUGUSTUS	CDS	34854089	34854686	1	+	2	ID=g15127.t1.CDS12;Parent=g15127.t1;
OW052038.1_Epicampocera_succincta_genome_assembly,_chromosome:_5	AUGUSTUS	exon	34854089	34854686	.	+	.	ID=g15127.t1.exon12;Parent=g15127.t1;
OW052038.1_Epicampocera_succincta_genome_assembly,_chromosome:_5	AUGUSTUS	intron	34854687	34854748	1	+	.	ID=g15127.t1.intron12;Parent=g15127.t1;
OW052038.1_Epicampocera_succincta_genome_assembly,_chromosome:_5	AUGUSTUS	CDS	34854749	34854854	1	+	1	ID=g15127.t1.CDS13;Parent=g15127.t1;
OW052038.1_Epicampocera_succincta_genome_assembly,_chromosome:_5	AUGUSTUS	exon	34854749	34854854	.	+	.	ID=g15127.t1.exon13;Parent=g15127.t1;
OW052038.1_Epicampocera_succincta_genome_assembly,_chromosome:_5	AUGUSTUS	stop_codon	34854852	34854854	.	+	0	ID=g15127.t1.stop1;Parent=g15127.t1;
OW052038.1_Epicampocera_succincta_genome_assembly,_chromosome:_5	AUGUSTUS	mRNA	34840941	34854854	1	+	.	ID=g15127.t2;Parent=g15127;
OW052038.1_Epicampocera_succincta_genome_assembly,_chromosome:_5	AUGUSTUS	start_codon	34840941	34840943	.	+	0	ID=g15127.t2.start1;Parent=g15127.t2;
OW052038.1_Epicampocera_succincta_genome_assembly,_chromosome:_5	AUGUSTUS	CDS	34840941	34842008	1	+	0	ID=g15127.t2.CDS1;Parent=g15127.t2;
OW052038.1_Epicampocera_succincta_genome_assembly,_chromosome:_5	AUGUSTUS	exon	34840941	34842008	.	+	.	ID=g15127.t2.exon1;Parent=g15127.t2;
OW052038.1_Epicampocera_succincta_genome_assembly,_chromosome:_5	AUGUSTUS	intron	34842009	34842079	1	+	.	ID=g15127.t2.intron1;Parent=g15127.t2;
OW052038.1_Epicampocera_succincta_genome_assembly,_chromosome:_5	AUGUSTUS	CDS	34842080	34842256	1	+	0	ID=g15127.t2.CDS2;Parent=g15127.t2;
OW052038.1_Epicampocera_succincta_genome_assembly,_chromosome:_5	AUGUSTUS	exon	34842080	34842256	.	+	.	ID=g15127.t2.exon2;Parent=g15127.t2;
OW052038.1_Epicampocera_succincta_genome_assembly,_chromosome:_5	AUGUSTUS	intron	34842257	34842313	1	+	.	ID=g15127.t2.intron2;Parent=g15127.t2;
OW052038.1_Epicampocera_succincta_genome_assembly,_chromosome:_5	AUGUSTUS	CDS	34842314	34842637	1	+	0	ID=g15127.t2.CDS3;Parent=g15127.t2;
OW052038.1_Epicampocera_succincta_genome_assembly,_chromosome:_5	AUGUSTUS	exon	34842314	34842637	.	+	.	ID=g15127.t2.exon3;Parent=g15127.t2;
OW052038.1_Epicampocera_succincta_genome_assembly,_chromosome:_5	AUGUSTUS	intron	34842638	34844330	1	+	.	ID=g15127.t2.intron3;Parent=g15127.t2;
OW052038.1_Epicampocera_succincta_genome_assembly,_chromosome:_5	AUGUSTUS	CDS	34844331	34844478	1	+	0	ID=g15127.t2.CDS4;Parent=g15127.t2;
OW052038.1_Epicampocera_succincta_genome_assembly,_chromosome:_5	AUGUSTUS	exon	34844331	34844478	.	+	.	ID=g15127.t2.exon4;Parent=g15127.t2;
OW052038.1_Epicampocera_succincta_genome_assembly,_chromosome:_5	AUGUSTUS	intron	34844479	34848472	1	+	.	ID=g15127.t2.intron4;Parent=g15127.t2;
OW052038.1_Epicampocera_succincta_genome_assembly,_chromosome:_5	AUGUSTUS	CDS	34848473	34848802	1	+	2	ID=g15127.t2.CDS5;Parent=g15127.t2;
OW052038.1_Epicampocera_succincta_genome_assembly,_chromosome:_5	AUGUSTUS	exon	34848473	34848802	.	+	.	ID=g15127.t2.exon5;Parent=g15127.t2;
OW052038.1_Epicampocera_succincta_genome_assembly,_chromosome:_5	AUGUSTUS	intron	34848803	34848858	1	+	.	ID=g15127.t2.intron5;Parent=g15127.t2;
OW052038.1_Epicampocera_succincta_genome_assembly,_chromosome:_5	AUGUSTUS	CDS	34848859	34849110	1	+	2	ID=g15127.t2.CDS6;Parent=g15127.t2;
OW052038.1_Epicampocera_succincta_genome_assembly,_chromosome:_5	AUGUSTUS	exon	34848859	34849110	.	+	.	ID=g15127.t2.exon6;Parent=g15127.t2;
OW052038.1_Epicampocera_succincta_genome_assembly,_chromosome:_5	AUGUSTUS	intron	34849111	34850212	1	+	.	ID=g15127.t2.intron6;Parent=g15127.t2;
OW052038.1_Epicampocera_succincta_genome_assembly,_chromosome:_5	AUGUSTUS	CDS	34850213	34850380	1	+	2	ID=g15127.t2.CDS7;Parent=g15127.t2;
OW052038.1_Epicampocera_succincta_genome_assembly,_chromosome:_5	AUGUSTUS	exon	34850213	34850380	.	+	.	ID=g15127.t2.exon7;Parent=g15127.t2;
OW052038.1_Epicampocera_succincta_genome_assembly,_chromosome:_5	AUGUSTUS	intron	34850381	34850756	1	+	.	ID=g15127.t2.intron7;Parent=g15127.t2;
OW052038.1_Epicampocera_succincta_genome_assembly,_chromosome:_5	AUGUSTUS	CDS	34850757	34850807	1	+	2	ID=g15127.t2.CDS8;Parent=g15127.t2;
OW052038.1_Epicampocera_succincta_genome_assembly,_chromosome:_5	AUGUSTUS	exon	34850757	34850807	.	+	.	ID=g15127.t2.exon8;Parent=g15127.t2;
OW052038.1_Epicampocera_succincta_genome_assembly,_chromosome:_5	AUGUSTUS	intron	34850808	34852860	1	+	.	ID=g15127.t2.intron8;Parent=g15127.t2;
OW052038.1_Epicampocera_succincta_genome_assembly,_chromosome:_5	AUGUSTUS	CDS	34852861	34853276	1	+	2	ID=g15127.t2.CDS9;Parent=g15127.t2;
OW052038.1_Epicampocera_succincta_genome_assembly,_chromosome:_5	AUGUSTUS	exon	34852861	34853276	.	+	.	ID=g15127.t2.exon9;Parent=g15127.t2;
OW052038.1_Epicampocera_succincta_genome_assembly,_chromosome:_5	AUGUSTUS	intron	34853277	34853350	1	+	.	ID=g15127.t2.intron9;Parent=g15127.t2;
OW052038.1_Epicampocera_succincta_genome_assembly,_chromosome:_5	AUGUSTUS	CDS	34853351	34853618	1	+	0	ID=g15127.t2.CDS10;Parent=g15127.t2;
OW052038.1_Epicampocera_succincta_genome_assembly,_chromosome:_5	AUGUSTUS	exon	34853351	34853618	.	+	.	ID=g15127.t2.exon10;Parent=g15127.t2;
OW052038.1_Epicampocera_succincta_genome_assembly,_chromosome:_5	AUGUSTUS	intron	34853619	34854088	1	+	.	ID=g15127.t2.intron10;Parent=g15127.t2;
OW052038.1_Epicampocera_succincta_genome_assembly,_chromosome:_5	AUGUSTUS	CDS	34854089	34854686	1	+	2	ID=g15127.t2.CDS11;Parent=g15127.t2;
OW052038.1_Epicampocera_succincta_genome_assembly,_chromosome:_5	AUGUSTUS	exon	34854089	34854686	.	+	.	ID=g15127.t2.exon11;Parent=g15127.t2;
OW052038.1_Epicampocera_succincta_genome_assembly,_chromosome:_5	AUGUSTUS	intron	34854687	34854748	1	+	.	ID=g15127.t2.intron11;Parent=g15127.t2;
OW052038.1_Epicampocera_succincta_genome_assembly,_chromosome:_5	AUGUSTUS	CDS	34854749	34854854	1	+	1	ID=g15127.t2.CDS12;Parent=g15127.t2;
OW052038.1_Epicampocera_succincta_genome_assembly,_chromosome:_5	AUGUSTUS	exon	34854749	34854854	.	+	.	ID=g15127.t2.exon12;Parent=g15127.t2;
OW052038.1_Epicampocera_succincta_genome_assembly,_chromosome:_5	AUGUSTUS	stop_codon	34854852	34854854	.	+	0	ID=g15127.t2.stop1;Parent=g15127.t2;
OW052038.1_Epicampocera_succincta_genome_assembly,_chromosome:_5	AUGUSTUS	gene	34855800	34857712	.	-	.	ID=g15128;
OW052038.1_Epicampocera_succincta_genome_assembly,_chromosome:_5	AUGUSTUS	mRNA	34855800	34857712	1	-	.	ID=g15128.t1;Parent=g15128;
OW052038.1_Epicampocera_succincta_genome_assembly,_chromosome:_5	AUGUSTUS	stop_codon	34855800	34855802	.	-	0	ID=g15128.t1.stop1;Parent=g15128.t1;
OW052038.1_Epicampocera_succincta_genome_assembly,_chromosome:_5	AUGUSTUS	CDS	34855800	34856086	1	-	2	ID=g15128.t1.CDS1;Parent=g15128.t1;
OW052038.1_Epicampocera_succincta_genome_assembly,_chromosome:_5	AUGUSTUS	exon	34855800	34856086	.	-	.	ID=g15128.t1.exon1;Parent=g15128.t1;
OW052038.1_Epicampocera_succincta_genome_assembly,_chromosome:_5	AUGUSTUS	intron	34856087	34856149	1	-	.	ID=g15128.t1.intron1;Parent=g15128.t1;
OW052038.1_Epicampocera_succincta_genome_assembly,_chromosome:_5	AUGUSTUS	CDS	34856150	34856777	1	-	0	ID=g15128.t1.CDS2;Parent=g15128.t1;
OW052038.1_Epicampocera_succincta_genome_assembly,_chromosome:_5	AUGUSTUS	exon	34856150	34856777	.	-	.	ID=g15128.t1.exon2;Parent=g15128.t1;
OW052038.1_Epicampocera_succincta_genome_assembly,_chromosome:_5	AUGUSTUS	intron	34856778	34857025	1	-	.	ID=g15128.t1.intron2;Parent=g15128.t1;
OW052038.1_Epicampocera_succincta_genome_assembly,_chromosome:_5	AUGUSTUS	CDS	34857026	34857712	1	-	0	ID=g15128.t1.CDS3;Parent=g15128.t1;
OW052038.1_Epicampocera_succincta_genome_assembly,_chromosome:_5	AUGUSTUS	exon	34857026	34857712	.	-	.	ID=g15128.t1.exon3;Parent=g15128.t1;
OW052038.1_Epicampocera_succincta_genome_assembly,_chromosome:_5	AUGUSTUS	start_codon	34857710	34857712	.	-	0	ID=g15128.t1.start1;Parent=g15128.t1;
OW052038.1_Epicampocera_succincta_genome_assembly,_chromosome:_5	AUGUSTUS	gene	34860615	34861812	.	-	.	ID=g15129;
OW052038.1_Epicampocera_succincta_genome_assembly,_chromosome:_5	AUGUSTUS	mRNA	34860615	34861812	1	-	.	ID=g15129.t1;Parent=g15129;
OW052038.1_Epicampocera_succincta_genome_assembly,_chromosome:_5	AUGUSTUS	stop_codon	34860615	34860617	.	-	0	ID=g15129.t1.stop1;Parent=g15129.t1;
OW052038.1_Epicampocera_succincta_genome_assembly,_chromosome:_5	AUGUSTUS	CDS	34860615	34860733	1	-	2	ID=g15129.t1.CDS1;Parent=g15129.t1;
OW052038.1_Epicampocera_succincta_genome_assembly,_chromosome:_5	AUGUSTUS	exon	34860615	34860733	.	-	.	ID=g15129.t1.exon1;Parent=g15129.t1;
OW052038.1_Epicampocera_succincta_genome_assembly,_chromosome:_5	AUGUSTUS	intron	34860734	34861469	1	-	.	ID=g15129.t1.intron1;Parent=g15129.t1;
OW052038.1_Epicampocera_succincta_genome_assembly,_chromosome:_5	AUGUSTUS	CDS	34861470	34861600	1	-	1	ID=g15129.t1.CDS2;Parent=g15129.t1;
OW052038.1_Epicampocera_succincta_genome_assembly,_chromosome:_5	AUGUSTUS	exon	34861470	34861600	.	-	.	ID=g15129.t1.exon2;Parent=g15129.t1;
OW052038.1_Epicampocera_succincta_genome_assembly,_chromosome:_5	AUGUSTUS	intron	34861601	34861675	1	-	.	ID=g15129.t1.intron2;Parent=g15129.t1;
OW052038.1_Epicampocera_succincta_genome_assembly,_chromosome:_5	AUGUSTUS	CDS	34861676	34861812	1	-	0	ID=g15129.t1.CDS3;Parent=g15129.t1;
OW052038.1_Epicampocera_succincta_genome_assembly,_chromosome:_5	AUGUSTUS	exon	34861676	34861812	.	-	.	ID=g15129.t1.exon3;Parent=g15129.t1;
OW052038.1_Epicampocera_succincta_genome_assembly,_chromosome:_5	AUGUSTUS	start_codon	34861810	34861812	.	-	0	ID=g15129.t1.start1;Parent=g15129.t1;
OW052038.1_Epicampocera_succincta_genome_assembly,_chromosome:_5	AUGUSTUS	mRNA	34860615	34861812	1	-	.	ID=g15129.t2;Parent=g15129;
OW052038.1_Epicampocera_succincta_genome_assembly,_chromosome:_5	AUGUSTUS	stop_codon	34860615	34860617	.	-	0	ID=g15129.t2.stop1;Parent=g15129.t2;
OW052038.1_Epicampocera_succincta_genome_assembly,_chromosome:_5	AUGUSTUS	CDS	34860615	34860733	1	-	2	ID=g15129.t2.CDS1;Parent=g15129.t2;
OW052038.1_Epicampocera_succincta_genome_assembly,_chromosome:_5	AUGUSTUS	exon	34860615	34860733	.	-	.	ID=g15129.t2.exon1;Parent=g15129.t2;
OW052038.1_Epicampocera_succincta_genome_assembly,_chromosome:_5	AUGUSTUS	intron	34860734	34861469	1	-	.	ID=g15129.t2.intron1;Parent=g15129.t2;
OW052038.1_Epicampocera_succincta_genome_assembly,_chromosome:_5	AUGUSTUS	CDS	34861470	34861609	1	-	1	ID=g15129.t2.CDS2;Parent=g15129.t2;
OW052038.1_Epicampocera_succincta_genome_assembly,_chromosome:_5	AUGUSTUS	exon	34861470	34861609	.	-	.	ID=g15129.t2.exon2;Parent=g15129.t2;
OW052038.1_Epicampocera_succincta_genome_assembly,_chromosome:_5	AUGUSTUS	intron	34861610	34861675	1	-	.	ID=g15129.t2.intron2;Parent=g15129.t2;
OW052038.1_Epicampocera_succincta_genome_assembly,_chromosome:_5	AUGUSTUS	CDS	34861676	34861812	1	-	0	ID=g15129.t2.CDS3;Parent=g15129.t2;
OW052038.1_Epicampocera_succincta_genome_assembly,_chromosome:_5	AUGUSTUS	exon	34861676	34861812	.	-	.	ID=g15129.t2.exon3;Parent=g15129.t2;
OW052038.1_Epicampocera_succincta_genome_assembly,_chromosome:_5	AUGUSTUS	start_codon	34861810	34861812	.	-	0	ID=g15129.t2.start1;Parent=g15129.t2;
OW052038.1_Epicampocera_succincta_genome_assembly,_chromosome:_5	AUGUSTUS	gene	34865809	34869737	.	-	.	ID=g15130;
OW052038.1_Epicampocera_succincta_genome_assembly,_chromosome:_5	AUGUSTUS	mRNA	34865809	34869737	1	-	.	ID=g15130.t1;Parent=g15130;
OW052038.1_Epicampocera_succincta_genome_assembly,_chromosome:_5	AUGUSTUS	stop_codon	34865809	34865811	.	-	0	ID=g15130.t1.stop1;Parent=g15130.t1;
OW052038.1_Epicampocera_succincta_genome_assembly,_chromosome:_5	AUGUSTUS	CDS	34865809	34865874	1	-	0	ID=g15130.t1.CDS1;Parent=g15130.t1;
OW052038.1_Epicampocera_succincta_genome_assembly,_chromosome:_5	AUGUSTUS	exon	34865809	34865874	.	-	.	ID=g15130.t1.exon1;Parent=g15130.t1;
OW052038.1_Epicampocera_succincta_genome_assembly,_chromosome:_5	AUGUSTUS	intron	34865875	34865937	1	-	.	ID=g15130.t1.intron1;Parent=g15130.t1;
OW052038.1_Epicampocera_succincta_genome_assembly,_chromosome:_5	AUGUSTUS	CDS	34865938	34866126	1	-	0	ID=g15130.t1.CDS2;Parent=g15130.t1;
OW052038.1_Epicampocera_succincta_genome_assembly,_chromosome:_5	AUGUSTUS	exon	34865938	34866126	.	-	.	ID=g15130.t1.exon2;Parent=g15130.t1;
OW052038.1_Epicampocera_succincta_genome_assembly,_chromosome:_5	AUGUSTUS	intron	34866127	34867342	1	-	.	ID=g15130.t1.intron2;Parent=g15130.t1;
OW052038.1_Epicampocera_succincta_genome_assembly,_chromosome:_5	AUGUSTUS	CDS	34867343	34867478	1	-	1	ID=g15130.t1.CDS3;Parent=g15130.t1;
OW052038.1_Epicampocera_succincta_genome_assembly,_chromosome:_5	AUGUSTUS	exon	34867343	34867478	.	-	.	ID=g15130.t1.exon3;Parent=g15130.t1;
OW052038.1_Epicampocera_succincta_genome_assembly,_chromosome:_5	AUGUSTUS	intron	34867479	34867674	1	-	.	ID=g15130.t1.intron3;Parent=g15130.t1;
OW052038.1_Epicampocera_succincta_genome_assembly,_chromosome:_5	AUGUSTUS	CDS	34867675	34867984	1	-	2	ID=g15130.t1.CDS4;Parent=g15130.t1;
OW052038.1_Epicampocera_succincta_genome_assembly,_chromosome:_5	AUGUSTUS	exon	34867675	34867984	.	-	.	ID=g15130.t1.exon4;Parent=g15130.t1;
OW052038.1_Epicampocera_succincta_genome_assembly,_chromosome:_5	AUGUSTUS	intron	34867985	34869454	1	-	.	ID=g15130.t1.intron4;Parent=g15130.t1;
OW052038.1_Epicampocera_succincta_genome_assembly,_chromosome:_5	AUGUSTUS	CDS	34869455	34869737	1	-	0	ID=g15130.t1.CDS5;Parent=g15130.t1;
OW052038.1_Epicampocera_succincta_genome_assembly,_chromosome:_5	AUGUSTUS	exon	34869455	34869737	.	-	.	ID=g15130.t1.exon5;Parent=g15130.t1;
OW052038.1_Epicampocera_succincta_genome_assembly,_chromosome:_5	AUGUSTUS	start_codon	34869735	34869737	.	-	0	ID=g15130.t1.start1;Parent=g15130.t1;
OW052038.1_Epicampocera_succincta_genome_assembly,_chromosome:_5	AUGUSTUS	gene	34871857	34892235	.	-	.	ID=g15131;
OW052038.1_Epicampocera_succincta_genome_assembly,_chromosome:_5	AUGUSTUS	mRNA	34871857	34892235	1	-	.	ID=g15131.t1;Parent=g15131;
OW052038.1_Epicampocera_succincta_genome_assembly,_chromosome:_5	AUGUSTUS	stop_codon	34871857	34871859	.	-	0	ID=g15131.t1.stop1;Parent=g15131.t1;
OW052038.1_Epicampocera_succincta_genome_assembly,_chromosome:_5	AUGUSTUS	CDS	34871857	34872741	1	-	0	ID=g15131.t1.CDS1;Parent=g15131.t1;
OW052038.1_Epicampocera_succincta_genome_assembly,_chromosome:_5	AUGUSTUS	exon	34871857	34872741	.	-	.	ID=g15131.t1.exon1;Parent=g15131.t1;
OW052038.1_Epicampocera_succincta_genome_assembly,_chromosome:_5	AUGUSTUS	intron	34872742	34874770	1	-	.	ID=g15131.t1.intron1;Parent=g15131.t1;
OW052038.1_Epicampocera_succincta_genome_assembly,_chromosome:_5	AUGUSTUS	CDS	34874771	34874878	1	-	0	ID=g15131.t1.CDS2;Parent=g15131.t1;
OW052038.1_Epicampocera_succincta_genome_assembly,_chromosome:_5	AUGUSTUS	exon	34874771	34874878	.	-	.	ID=g15131.t1.exon2;Parent=g15131.t1;
OW052038.1_Epicampocera_succincta_genome_assembly,_chromosome:_5	AUGUSTUS	intron	34874879	34892112	1	-	.	ID=g15131.t1.intron2;Parent=g15131.t1;
OW052038.1_Epicampocera_succincta_genome_assembly,_chromosome:_5	AUGUSTUS	CDS	34892113	34892235	1	-	0	ID=g15131.t1.CDS3;Parent=g15131.t1;
OW052038.1_Epicampocera_succincta_genome_assembly,_chromosome:_5	AUGUSTUS	exon	34892113	34892235	.	-	.	ID=g15131.t1.exon3;Parent=g15131.t1;
OW052038.1_Epicampocera_succincta_genome_assembly,_chromosome:_5	AUGUSTUS	start_codon	34892233	34892235	.	-	0	ID=g15131.t1.start1;Parent=g15131.t1;
OW052038.1_Epicampocera_succincta_genome_assembly,_chromosome:_5	AUGUSTUS	mRNA	34874082	34892235	0.78	-	.	ID=g15131.t2;Parent=g15131;
OW052038.1_Epicampocera_succincta_genome_assembly,_chromosome:_5	AUGUSTUS	stop_codon	34874082	34874084	.	-	0	ID=g15131.t2.stop1;Parent=g15131.t2;
OW052038.1_Epicampocera_succincta_genome_assembly,_chromosome:_5	AUGUSTUS	CDS	34874082	34874342	0.78	-	0	ID=g15131.t2.CDS1;Parent=g15131.t2;
OW052038.1_Epicampocera_succincta_genome_assembly,_chromosome:_5	AUGUSTUS	exon	34874082	34874342	.	-	.	ID=g15131.t2.exon1;Parent=g15131.t2;
OW052038.1_Epicampocera_succincta_genome_assembly,_chromosome:_5	AUGUSTUS	intron	34874343	34874770	1	-	.	ID=g15131.t2.intron1;Parent=g15131.t2;
OW052038.1_Epicampocera_succincta_genome_assembly,_chromosome:_5	AUGUSTUS	CDS	34874771	34874878	1	-	0	ID=g15131.t2.CDS2;Parent=g15131.t2;
OW052038.1_Epicampocera_succincta_genome_assembly,_chromosome:_5	AUGUSTUS	exon	34874771	34874878	.	-	.	ID=g15131.t2.exon2;Parent=g15131.t2;
OW052038.1_Epicampocera_succincta_genome_assembly,_chromosome:_5	AUGUSTUS	intron	34874879	34892112	1	-	.	ID=g15131.t2.intron2;Parent=g15131.t2;
OW052038.1_Epicampocera_succincta_genome_assembly,_chromosome:_5	AUGUSTUS	CDS	34892113	34892235	1	-	0	ID=g15131.t2.CDS3;Parent=g15131.t2;
OW052038.1_Epicampocera_succincta_genome_assembly,_chromosome:_5	AUGUSTUS	exon	34892113	34892235	.	-	.	ID=g15131.t2.exon3;Parent=g15131.t2;
OW052038.1_Epicampocera_succincta_genome_assembly,_chromosome:_5	AUGUSTUS	start_codon	34892233	34892235	.	-	0	ID=g15131.t2.start1;Parent=g15131.t2;
OW052038.1_Epicampocera_succincta_genome_assembly,_chromosome:_5	AUGUSTUS	gene	34921648	34923100	.	-	.	ID=g15132;
OW052038.1_Epicampocera_succincta_genome_assembly,_chromosome:_5	AUGUSTUS	mRNA	34921648	34923100	1	-	.	ID=g15132.t1;Parent=g15132;
OW052038.1_Epicampocera_succincta_genome_assembly,_chromosome:_5	AUGUSTUS	stop_codon	34921648	34921650	.	-	0	ID=g15132.t1.stop1;Parent=g15132.t1;
OW052038.1_Epicampocera_succincta_genome_assembly,_chromosome:_5	AUGUSTUS	CDS	34921648	34922303	1	-	2	ID=g15132.t1.CDS1;Parent=g15132.t1;
OW052038.1_Epicampocera_succincta_genome_assembly,_chromosome:_5	AUGUSTUS	exon	34921648	34922303	.	-	.	ID=g15132.t1.exon1;Parent=g15132.t1;
OW052038.1_Epicampocera_succincta_genome_assembly,_chromosome:_5	AUGUSTUS	intron	34922304	34922817	1	-	.	ID=g15132.t1.intron1;Parent=g15132.t1;
OW052038.1_Epicampocera_succincta_genome_assembly,_chromosome:_5	AUGUSTUS	CDS	34922818	34923100	1	-	0	ID=g15132.t1.CDS2;Parent=g15132.t1;
OW052038.1_Epicampocera_succincta_genome_assembly,_chromosome:_5	AUGUSTUS	exon	34922818	34923100	.	-	.	ID=g15132.t1.exon2;Parent=g15132.t1;
OW052038.1_Epicampocera_succincta_genome_assembly,_chromosome:_5	AUGUSTUS	start_codon	34923098	34923100	.	-	0	ID=g15132.t1.start1;Parent=g15132.t1;
OW052038.1_Epicampocera_succincta_genome_assembly,_chromosome:_5	AUGUSTUS	gene	34924688	34927755	.	-	.	ID=g15133;
OW052038.1_Epicampocera_succincta_genome_assembly,_chromosome:_5	AUGUSTUS	mRNA	34924688	34927755	1	-	.	ID=g15133.t1;Parent=g15133;
OW052038.1_Epicampocera_succincta_genome_assembly,_chromosome:_5	AUGUSTUS	stop_codon	34924688	34924690	.	-	0	ID=g15133.t1.stop1;Parent=g15133.t1;
OW052038.1_Epicampocera_succincta_genome_assembly,_chromosome:_5	AUGUSTUS	CDS	34924688	34925017	1	-	0	ID=g15133.t1.CDS1;Parent=g15133.t1;
OW052038.1_Epicampocera_succincta_genome_assembly,_chromosome:_5	AUGUSTUS	exon	34924688	34925017	.	-	.	ID=g15133.t1.exon1;Parent=g15133.t1;
OW052038.1_Epicampocera_succincta_genome_assembly,_chromosome:_5	AUGUSTUS	intron	34925018	34925177	1	-	.	ID=g15133.t1.intron1;Parent=g15133.t1;
OW052038.1_Epicampocera_succincta_genome_assembly,_chromosome:_5	AUGUSTUS	CDS	34925178	34925237	1	-	0	ID=g15133.t1.CDS2;Parent=g15133.t1;
OW052038.1_Epicampocera_succincta_genome_assembly,_chromosome:_5	AUGUSTUS	exon	34925178	34925237	.	-	.	ID=g15133.t1.exon2;Parent=g15133.t1;
OW052038.1_Epicampocera_succincta_genome_assembly,_chromosome:_5	AUGUSTUS	intron	34925238	34925294	1	-	.	ID=g15133.t1.intron2;Parent=g15133.t1;
OW052038.1_Epicampocera_succincta_genome_assembly,_chromosome:_5	AUGUSTUS	CDS	34925295	34925372	1	-	0	ID=g15133.t1.CDS3;Parent=g15133.t1;
OW052038.1_Epicampocera_succincta_genome_assembly,_chromosome:_5	AUGUSTUS	exon	34925295	34925372	.	-	.	ID=g15133.t1.exon3;Parent=g15133.t1;
OW052038.1_Epicampocera_succincta_genome_assembly,_chromosome:_5	AUGUSTUS	intron	34925373	34925440	1	-	.	ID=g15133.t1.intron3;Parent=g15133.t1;
OW052038.1_Epicampocera_succincta_genome_assembly,_chromosome:_5	AUGUSTUS	CDS	34925441	34925506	1	-	0	ID=g15133.t1.CDS4;Parent=g15133.t1;
OW052038.1_Epicampocera_succincta_genome_assembly,_chromosome:_5	AUGUSTUS	exon	34925441	34925506	.	-	.	ID=g15133.t1.exon4;Parent=g15133.t1;
OW052038.1_Epicampocera_succincta_genome_assembly,_chromosome:_5	AUGUSTUS	intron	34925507	34925575	1	-	.	ID=g15133.t1.intron4;Parent=g15133.t1;
OW052038.1_Epicampocera_succincta_genome_assembly,_chromosome:_5	AUGUSTUS	CDS	34925576	34925644	1	-	0	ID=g15133.t1.CDS5;Parent=g15133.t1;
OW052038.1_Epicampocera_succincta_genome_assembly,_chromosome:_5	AUGUSTUS	exon	34925576	34925644	.	-	.	ID=g15133.t1.exon5;Parent=g15133.t1;
OW052038.1_Epicampocera_succincta_genome_assembly,_chromosome:_5	AUGUSTUS	intron	34925645	34925714	1	-	.	ID=g15133.t1.intron5;Parent=g15133.t1;
OW052038.1_Epicampocera_succincta_genome_assembly,_chromosome:_5	AUGUSTUS	CDS	34925715	34925909	1	-	0	ID=g15133.t1.CDS6;Parent=g15133.t1;
OW052038.1_Epicampocera_succincta_genome_assembly,_chromosome:_5	AUGUSTUS	exon	34925715	34925909	.	-	.	ID=g15133.t1.exon6;Parent=g15133.t1;
OW052038.1_Epicampocera_succincta_genome_assembly,_chromosome:_5	AUGUSTUS	intron	34925910	34926091	1	-	.	ID=g15133.t1.intron6;Parent=g15133.t1;
OW052038.1_Epicampocera_succincta_genome_assembly,_chromosome:_5	AUGUSTUS	CDS	34926092	34926181	1	-	0	ID=g15133.t1.CDS7;Parent=g15133.t1;
OW052038.1_Epicampocera_succincta_genome_assembly,_chromosome:_5	AUGUSTUS	exon	34926092	34926181	.	-	.	ID=g15133.t1.exon7;Parent=g15133.t1;
OW052038.1_Epicampocera_succincta_genome_assembly,_chromosome:_5	AUGUSTUS	intron	34926182	34927038	1	-	.	ID=g15133.t1.intron7;Parent=g15133.t1;
OW052038.1_Epicampocera_succincta_genome_assembly,_chromosome:_5	AUGUSTUS	CDS	34927039	34927755	1	-	0	ID=g15133.t1.CDS8;Parent=g15133.t1;
OW052038.1_Epicampocera_succincta_genome_assembly,_chromosome:_5	AUGUSTUS	exon	34927039	34927755	.	-	.	ID=g15133.t1.exon8;Parent=g15133.t1;
OW052038.1_Epicampocera_succincta_genome_assembly,_chromosome:_5	AUGUSTUS	start_codon	34927753	34927755	.	-	0	ID=g15133.t1.start1;Parent=g15133.t1;
OW052038.1_Epicampocera_succincta_genome_assembly,_chromosome:_5	AUGUSTUS	mRNA	34924688	34927755	0.99	-	.	ID=g15133.t2;Parent=g15133;
OW052038.1_Epicampocera_succincta_genome_assembly,_chromosome:_5	AUGUSTUS	stop_codon	34924688	34924690	.	-	0	ID=g15133.t2.stop1;Parent=g15133.t2;
OW052038.1_Epicampocera_succincta_genome_assembly,_chromosome:_5	AUGUSTUS	CDS	34924688	34925017	1	-	0	ID=g15133.t2.CDS1;Parent=g15133.t2;
OW052038.1_Epicampocera_succincta_genome_assembly,_chromosome:_5	AUGUSTUS	exon	34924688	34925017	.	-	.	ID=g15133.t2.exon1;Parent=g15133.t2;
OW052038.1_Epicampocera_succincta_genome_assembly,_chromosome:_5	AUGUSTUS	intron	34925018	34925294	1	-	.	ID=g15133.t2.intron1;Parent=g15133.t2;
OW052038.1_Epicampocera_succincta_genome_assembly,_chromosome:_5	AUGUSTUS	CDS	34925295	34925372	1	-	0	ID=g15133.t2.CDS2;Parent=g15133.t2;
OW052038.1_Epicampocera_succincta_genome_assembly,_chromosome:_5	AUGUSTUS	exon	34925295	34925372	.	-	.	ID=g15133.t2.exon2;Parent=g15133.t2;
OW052038.1_Epicampocera_succincta_genome_assembly,_chromosome:_5	AUGUSTUS	intron	34925373	34925440	1	-	.	ID=g15133.t2.intron2;Parent=g15133.t2;
OW052038.1_Epicampocera_succincta_genome_assembly,_chromosome:_5	AUGUSTUS	CDS	34925441	34925506	1	-	0	ID=g15133.t2.CDS3;Parent=g15133.t2;
OW052038.1_Epicampocera_succincta_genome_assembly,_chromosome:_5	AUGUSTUS	exon	34925441	34925506	.	-	.	ID=g15133.t2.exon3;Parent=g15133.t2;
OW052038.1_Epicampocera_succincta_genome_assembly,_chromosome:_5	AUGUSTUS	intron	34925507	34925575	1	-	.	ID=g15133.t2.intron3;Parent=g15133.t2;
OW052038.1_Epicampocera_succincta_genome_assembly,_chromosome:_5	AUGUSTUS	CDS	34925576	34925644	1	-	0	ID=g15133.t2.CDS4;Parent=g15133.t2;
OW052038.1_Epicampocera_succincta_genome_assembly,_chromosome:_5	AUGUSTUS	exon	34925576	34925644	.	-	.	ID=g15133.t2.exon4;Parent=g15133.t2;
OW052038.1_Epicampocera_succincta_genome_assembly,_chromosome:_5	AUGUSTUS	intron	34925645	34925714	1	-	.	ID=g15133.t2.intron4;Parent=g15133.t2;
OW052038.1_Epicampocera_succincta_genome_assembly,_chromosome:_5	AUGUSTUS	CDS	34925715	34925909	1	-	0	ID=g15133.t2.CDS5;Parent=g15133.t2;
OW052038.1_Epicampocera_succincta_genome_assembly,_chromosome:_5	AUGUSTUS	exon	34925715	34925909	.	-	.	ID=g15133.t2.exon5;Parent=g15133.t2;
OW052038.1_Epicampocera_succincta_genome_assembly,_chromosome:_5	AUGUSTUS	intron	34925910	34926091	1	-	.	ID=g15133.t2.intron5;Parent=g15133.t2;
OW052038.1_Epicampocera_succincta_genome_assembly,_chromosome:_5	AUGUSTUS	CDS	34926092	34926181	1	-	0	ID=g15133.t2.CDS6;Parent=g15133.t2;
OW052038.1_Epicampocera_succincta_genome_assembly,_chromosome:_5	AUGUSTUS	exon	34926092	34926181	.	-	.	ID=g15133.t2.exon6;Parent=g15133.t2;
OW052038.1_Epicampocera_succincta_genome_assembly,_chromosome:_5	AUGUSTUS	intron	34926182	34927038	1	-	.	ID=g15133.t2.intron6;Parent=g15133.t2;
OW052038.1_Epicampocera_succincta_genome_assembly,_chromosome:_5	AUGUSTUS	CDS	34927039	34927755	0.99	-	0	ID=g15133.t2.CDS7;Parent=g15133.t2;
OW052038.1_Epicampocera_succincta_genome_assembly,_chromosome:_5	AUGUSTUS	exon	34927039	34927755	.	-	.	ID=g15133.t2.exon7;Parent=g15133.t2;
OW052038.1_Epicampocera_succincta_genome_assembly,_chromosome:_5	AUGUSTUS	start_codon	34927753	34927755	.	-	0	ID=g15133.t2.start1;Parent=g15133.t2;
OW052038.1_Epicampocera_succincta_genome_assembly,_chromosome:_5	AUGUSTUS	gene	34956166	34965586	.	+	.	ID=g15134;
OW052038.1_Epicampocera_succincta_genome_assembly,_chromosome:_5	AUGUSTUS	mRNA	34956166	34965586	1	+	.	ID=g15134.t1;Parent=g15134;
OW052038.1_Epicampocera_succincta_genome_assembly,_chromosome:_5	AUGUSTUS	start_codon	34956166	34956168	.	+	0	ID=g15134.t1.start1;Parent=g15134.t1;
OW052038.1_Epicampocera_succincta_genome_assembly,_chromosome:_5	AUGUSTUS	CDS	34956166	34956327	1	+	0	ID=g15134.t1.CDS1;Parent=g15134.t1;
OW052038.1_Epicampocera_succincta_genome_assembly,_chromosome:_5	AUGUSTUS	exon	34956166	34956327	.	+	.	ID=g15134.t1.exon1;Parent=g15134.t1;
OW052038.1_Epicampocera_succincta_genome_assembly,_chromosome:_5	AUGUSTUS	intron	34956328	34965016	1	+	.	ID=g15134.t1.intron1;Parent=g15134.t1;
OW052038.1_Epicampocera_succincta_genome_assembly,_chromosome:_5	AUGUSTUS	CDS	34965017	34965109	1	+	0	ID=g15134.t1.CDS2;Parent=g15134.t1;
OW052038.1_Epicampocera_succincta_genome_assembly,_chromosome:_5	AUGUSTUS	exon	34965017	34965109	.	+	.	ID=g15134.t1.exon2;Parent=g15134.t1;
OW052038.1_Epicampocera_succincta_genome_assembly,_chromosome:_5	AUGUSTUS	intron	34965110	34965211	1	+	.	ID=g15134.t1.intron2;Parent=g15134.t1;
OW052038.1_Epicampocera_succincta_genome_assembly,_chromosome:_5	AUGUSTUS	CDS	34965212	34965586	1	+	0	ID=g15134.t1.CDS3;Parent=g15134.t1;
OW052038.1_Epicampocera_succincta_genome_assembly,_chromosome:_5	AUGUSTUS	exon	34965212	34965586	.	+	.	ID=g15134.t1.exon3;Parent=g15134.t1;
OW052038.1_Epicampocera_succincta_genome_assembly,_chromosome:_5	AUGUSTUS	stop_codon	34965584	34965586	.	+	0	ID=g15134.t1.stop1;Parent=g15134.t1;
OW052038.1_Epicampocera_succincta_genome_assembly,_chromosome:_5	AUGUSTUS	gene	34968798	34972721	.	+	.	ID=g15135;
OW052038.1_Epicampocera_succincta_genome_assembly,_chromosome:_5	AUGUSTUS	mRNA	34968798	34972721	1	+	.	ID=g15135.t1;Parent=g15135;
OW052038.1_Epicampocera_succincta_genome_assembly,_chromosome:_5	AUGUSTUS	start_codon	34968798	34968800	.	+	0	ID=g15135.t1.start1;Parent=g15135.t1;
OW052038.1_Epicampocera_succincta_genome_assembly,_chromosome:_5	AUGUSTUS	CDS	34968798	34968812	1	+	0	ID=g15135.t1.CDS1;Parent=g15135.t1;
OW052038.1_Epicampocera_succincta_genome_assembly,_chromosome:_5	AUGUSTUS	exon	34968798	34968812	.	+	.	ID=g15135.t1.exon1;Parent=g15135.t1;
OW052038.1_Epicampocera_succincta_genome_assembly,_chromosome:_5	AUGUSTUS	intron	34968813	34968877	1	+	.	ID=g15135.t1.intron1;Parent=g15135.t1;
OW052038.1_Epicampocera_succincta_genome_assembly,_chromosome:_5	AUGUSTUS	CDS	34968878	34969048	1	+	0	ID=g15135.t1.CDS2;Parent=g15135.t1;
OW052038.1_Epicampocera_succincta_genome_assembly,_chromosome:_5	AUGUSTUS	exon	34968878	34969048	.	+	.	ID=g15135.t1.exon2;Parent=g15135.t1;
OW052038.1_Epicampocera_succincta_genome_assembly,_chromosome:_5	AUGUSTUS	intron	34969049	34969113	1	+	.	ID=g15135.t1.intron2;Parent=g15135.t1;
OW052038.1_Epicampocera_succincta_genome_assembly,_chromosome:_5	AUGUSTUS	CDS	34969114	34969344	1	+	0	ID=g15135.t1.CDS3;Parent=g15135.t1;
OW052038.1_Epicampocera_succincta_genome_assembly,_chromosome:_5	AUGUSTUS	exon	34969114	34969344	.	+	.	ID=g15135.t1.exon3;Parent=g15135.t1;
OW052038.1_Epicampocera_succincta_genome_assembly,_chromosome:_5	AUGUSTUS	intron	34969345	34972281	1	+	.	ID=g15135.t1.intron3;Parent=g15135.t1;
OW052038.1_Epicampocera_succincta_genome_assembly,_chromosome:_5	AUGUSTUS	CDS	34972282	34972452	1	+	0	ID=g15135.t1.CDS4;Parent=g15135.t1;
OW052038.1_Epicampocera_succincta_genome_assembly,_chromosome:_5	AUGUSTUS	exon	34972282	34972452	.	+	.	ID=g15135.t1.exon4;Parent=g15135.t1;
OW052038.1_Epicampocera_succincta_genome_assembly,_chromosome:_5	AUGUSTUS	intron	34972453	34972571	1	+	.	ID=g15135.t1.intron4;Parent=g15135.t1;
OW052038.1_Epicampocera_succincta_genome_assembly,_chromosome:_5	AUGUSTUS	CDS	34972572	34972721	1	+	0	ID=g15135.t1.CDS5;Parent=g15135.t1;
OW052038.1_Epicampocera_succincta_genome_assembly,_chromosome:_5	AUGUSTUS	exon	34972572	34972721	.	+	.	ID=g15135.t1.exon5;Parent=g15135.t1;
OW052038.1_Epicampocera_succincta_genome_assembly,_chromosome:_5	AUGUSTUS	stop_codon	34972719	34972721	.	+	0	ID=g15135.t1.stop1;Parent=g15135.t1;
OW052038.1_Epicampocera_succincta_genome_assembly,_chromosome:_5	AUGUSTUS	gene	34975868	34982542	.	+	.	ID=g15136;
OW052038.1_Epicampocera_succincta_genome_assembly,_chromosome:_5	AUGUSTUS	mRNA	34975868	34982542	0.38	+	.	ID=g15136.t1;Parent=g15136;
OW052038.1_Epicampocera_succincta_genome_assembly,_chromosome:_5	AUGUSTUS	start_codon	34975868	34975870	.	+	0	ID=g15136.t1.start1;Parent=g15136.t1;
OW052038.1_Epicampocera_succincta_genome_assembly,_chromosome:_5	AUGUSTUS	CDS	34975868	34976040	0.83	+	0	ID=g15136.t1.CDS1;Parent=g15136.t1;
OW052038.1_Epicampocera_succincta_genome_assembly,_chromosome:_5	AUGUSTUS	exon	34975868	34976040	.	+	.	ID=g15136.t1.exon1;Parent=g15136.t1;
OW052038.1_Epicampocera_succincta_genome_assembly,_chromosome:_5	AUGUSTUS	intron	34976041	34980311	0.59	+	.	ID=g15136.t1.intron1;Parent=g15136.t1;
OW052038.1_Epicampocera_succincta_genome_assembly,_chromosome:_5	AUGUSTUS	CDS	34980312	34980488	0.4	+	1	ID=g15136.t1.CDS2;Parent=g15136.t1;
OW052038.1_Epicampocera_succincta_genome_assembly,_chromosome:_5	AUGUSTUS	exon	34980312	34980488	.	+	.	ID=g15136.t1.exon2;Parent=g15136.t1;
OW052038.1_Epicampocera_succincta_genome_assembly,_chromosome:_5	AUGUSTUS	intron	34980489	34982409	0.43	+	.	ID=g15136.t1.intron2;Parent=g15136.t1;
OW052038.1_Epicampocera_succincta_genome_assembly,_chromosome:_5	AUGUSTUS	CDS	34982410	34982542	0.5	+	1	ID=g15136.t1.CDS3;Parent=g15136.t1;
OW052038.1_Epicampocera_succincta_genome_assembly,_chromosome:_5	AUGUSTUS	exon	34982410	34982542	.	+	.	ID=g15136.t1.exon3;Parent=g15136.t1;
OW052038.1_Epicampocera_succincta_genome_assembly,_chromosome:_5	AUGUSTUS	stop_codon	34982540	34982542	.	+	0	ID=g15136.t1.stop1;Parent=g15136.t1;
OW052038.1_Epicampocera_succincta_genome_assembly,_chromosome:_5	AUGUSTUS	gene	34985795	34991384	.	+	.	ID=g15137;
OW052038.1_Epicampocera_succincta_genome_assembly,_chromosome:_5	AUGUSTUS	mRNA	34985795	34991384	0.35	+	.	ID=g15137.t1;Parent=g15137;
OW052038.1_Epicampocera_succincta_genome_assembly,_chromosome:_5	AUGUSTUS	start_codon	34985795	34985797	.	+	0	ID=g15137.t1.start1;Parent=g15137.t1;
OW052038.1_Epicampocera_succincta_genome_assembly,_chromosome:_5	AUGUSTUS	CDS	34985795	34986414	1	+	0	ID=g15137.t1.CDS1;Parent=g15137.t1;
OW052038.1_Epicampocera_succincta_genome_assembly,_chromosome:_5	AUGUSTUS	exon	34985795	34986414	.	+	.	ID=g15137.t1.exon1;Parent=g15137.t1;
OW052038.1_Epicampocera_succincta_genome_assembly,_chromosome:_5	AUGUSTUS	intron	34986415	34988665	1	+	.	ID=g15137.t1.intron1;Parent=g15137.t1;
OW052038.1_Epicampocera_succincta_genome_assembly,_chromosome:_5	AUGUSTUS	CDS	34988666	34989023	0.87	+	1	ID=g15137.t1.CDS2;Parent=g15137.t1;
OW052038.1_Epicampocera_succincta_genome_assembly,_chromosome:_5	AUGUSTUS	exon	34988666	34989023	.	+	.	ID=g15137.t1.exon2;Parent=g15137.t1;
OW052038.1_Epicampocera_succincta_genome_assembly,_chromosome:_5	AUGUSTUS	intron	34989024	34991057	0.35	+	.	ID=g15137.t1.intron2;Parent=g15137.t1;
OW052038.1_Epicampocera_succincta_genome_assembly,_chromosome:_5	AUGUSTUS	CDS	34991058	34991384	0.35	+	0	ID=g15137.t1.CDS3;Parent=g15137.t1;
OW052038.1_Epicampocera_succincta_genome_assembly,_chromosome:_5	AUGUSTUS	exon	34991058	34991384	.	+	.	ID=g15137.t1.exon3;Parent=g15137.t1;
OW052038.1_Epicampocera_succincta_genome_assembly,_chromosome:_5	AUGUSTUS	stop_codon	34991382	34991384	.	+	0	ID=g15137.t1.stop1;Parent=g15137.t1;
OW052038.1_Epicampocera_succincta_genome_assembly,_chromosome:_5	GeneMark.hmm3	gene	34988613	34989095	.	+	.	ID=g15138;
OW052038.1_Epicampocera_succincta_genome_assembly,_chromosome:_5	GeneMark.hmm3	mRNA	34988613	34989095	.	+	.	ID=g15138.t1;Parent=g15138;
OW052038.1_Epicampocera_succincta_genome_assembly,_chromosome:_5	GeneMark.hmm3	CDS	34988613	34989095	.	+	0	ID=g15138.t1.CDS1;Parent=g15138.t1;
OW052038.1_Epicampocera_succincta_genome_assembly,_chromosome:_5	GeneMark.hmm3	exon	34988613	34989095	.	+	0	ID=g15138.t1.exon1;Parent=g15138.t1;
OW052038.1_Epicampocera_succincta_genome_assembly,_chromosome:_5	AUGUSTUS	gene	34994692	34995078	.	-	.	ID=g15139;
OW052038.1_Epicampocera_succincta_genome_assembly,_chromosome:_5	AUGUSTUS	mRNA	34994692	34995078	1	-	.	ID=g15139.t1;Parent=g15139;
OW052038.1_Epicampocera_succincta_genome_assembly,_chromosome:_5	AUGUSTUS	stop_codon	34994692	34994694	.	-	0	ID=g15139.t1.stop1;Parent=g15139.t1;
OW052038.1_Epicampocera_succincta_genome_assembly,_chromosome:_5	AUGUSTUS	CDS	34994692	34995078	1	-	0	ID=g15139.t1.CDS1;Parent=g15139.t1;
OW052038.1_Epicampocera_succincta_genome_assembly,_chromosome:_5	AUGUSTUS	exon	34994692	34995078	.	-	.	ID=g15139.t1.exon1;Parent=g15139.t1;
OW052038.1_Epicampocera_succincta_genome_assembly,_chromosome:_5	AUGUSTUS	start_codon	34995076	34995078	.	-	0	ID=g15139.t1.start1;Parent=g15139.t1;
OW052038.1_Epicampocera_succincta_genome_assembly,_chromosome:_5	AUGUSTUS	gene	34998022	34998336	.	-	.	ID=g15140;
OW052038.1_Epicampocera_succincta_genome_assembly,_chromosome:_5	AUGUSTUS	mRNA	34998022	34998336	1	-	.	ID=g15140.t1;Parent=g15140;
OW052038.1_Epicampocera_succincta_genome_assembly,_chromosome:_5	AUGUSTUS	stop_codon	34998022	34998024	.	-	0	ID=g15140.t1.stop1;Parent=g15140.t1;
OW052038.1_Epicampocera_succincta_genome_assembly,_chromosome:_5	AUGUSTUS	CDS	34998022	34998336	1	-	0	ID=g15140.t1.CDS1;Parent=g15140.t1;
OW052038.1_Epicampocera_succincta_genome_assembly,_chromosome:_5	AUGUSTUS	exon	34998022	34998336	.	-	.	ID=g15140.t1.exon1;Parent=g15140.t1;
OW052038.1_Epicampocera_succincta_genome_assembly,_chromosome:_5	AUGUSTUS	start_codon	34998334	34998336	.	-	0	ID=g15140.t1.start1;Parent=g15140.t1;
OW052038.1_Epicampocera_succincta_genome_assembly,_chromosome:_5	AUGUSTUS	gene	34998683	34999841	.	+	.	ID=g15141;
OW052038.1_Epicampocera_succincta_genome_assembly,_chromosome:_5	AUGUSTUS	mRNA	34998683	34999841	1	+	.	ID=g15141.t1;Parent=g15141;
OW052038.1_Epicampocera_succincta_genome_assembly,_chromosome:_5	AUGUSTUS	start_codon	34998683	34998685	.	+	0	ID=g15141.t1.start1;Parent=g15141.t1;
OW052038.1_Epicampocera_succincta_genome_assembly,_chromosome:_5	AUGUSTUS	CDS	34998683	34998727	1	+	0	ID=g15141.t1.CDS1;Parent=g15141.t1;
OW052038.1_Epicampocera_succincta_genome_assembly,_chromosome:_5	AUGUSTUS	exon	34998683	34998727	.	+	.	ID=g15141.t1.exon1;Parent=g15141.t1;
OW052038.1_Epicampocera_succincta_genome_assembly,_chromosome:_5	AUGUSTUS	intron	34998728	34999271	1	+	.	ID=g15141.t1.intron1;Parent=g15141.t1;
OW052038.1_Epicampocera_succincta_genome_assembly,_chromosome:_5	AUGUSTUS	CDS	34999272	34999364	1	+	0	ID=g15141.t1.CDS2;Parent=g15141.t1;
OW052038.1_Epicampocera_succincta_genome_assembly,_chromosome:_5	AUGUSTUS	exon	34999272	34999364	.	+	.	ID=g15141.t1.exon2;Parent=g15141.t1;
OW052038.1_Epicampocera_succincta_genome_assembly,_chromosome:_5	AUGUSTUS	intron	34999365	34999466	1	+	.	ID=g15141.t1.intron2;Parent=g15141.t1;
OW052038.1_Epicampocera_succincta_genome_assembly,_chromosome:_5	AUGUSTUS	CDS	34999467	34999841	1	+	0	ID=g15141.t1.CDS3;Parent=g15141.t1;
OW052038.1_Epicampocera_succincta_genome_assembly,_chromosome:_5	AUGUSTUS	exon	34999467	34999841	.	+	.	ID=g15141.t1.exon3;Parent=g15141.t1;
OW052038.1_Epicampocera_succincta_genome_assembly,_chromosome:_5	AUGUSTUS	stop_codon	34999839	34999841	.	+	0	ID=g15141.t1.stop1;Parent=g15141.t1;
OW052038.1_Epicampocera_succincta_genome_assembly,_chromosome:_5	AUGUSTUS	gene	35003053	35006976	.	+	.	ID=g15142;
OW052038.1_Epicampocera_succincta_genome_assembly,_chromosome:_5	AUGUSTUS	mRNA	35003053	35006976	1	+	.	ID=g15142.t1;Parent=g15142;
OW052038.1_Epicampocera_succincta_genome_assembly,_chromosome:_5	AUGUSTUS	start_codon	35003053	35003055	.	+	0	ID=g15142.t1.start1;Parent=g15142.t1;
OW052038.1_Epicampocera_succincta_genome_assembly,_chromosome:_5	AUGUSTUS	CDS	35003053	35003067	1	+	0	ID=g15142.t1.CDS1;Parent=g15142.t1;
OW052038.1_Epicampocera_succincta_genome_assembly,_chromosome:_5	AUGUSTUS	exon	35003053	35003067	.	+	.	ID=g15142.t1.exon1;Parent=g15142.t1;
OW052038.1_Epicampocera_succincta_genome_assembly,_chromosome:_5	AUGUSTUS	intron	35003068	35003132	1	+	.	ID=g15142.t1.intron1;Parent=g15142.t1;
OW052038.1_Epicampocera_succincta_genome_assembly,_chromosome:_5	AUGUSTUS	CDS	35003133	35003303	1	+	0	ID=g15142.t1.CDS2;Parent=g15142.t1;
OW052038.1_Epicampocera_succincta_genome_assembly,_chromosome:_5	AUGUSTUS	exon	35003133	35003303	.	+	.	ID=g15142.t1.exon2;Parent=g15142.t1;
OW052038.1_Epicampocera_succincta_genome_assembly,_chromosome:_5	AUGUSTUS	intron	35003304	35003368	1	+	.	ID=g15142.t1.intron2;Parent=g15142.t1;
OW052038.1_Epicampocera_succincta_genome_assembly,_chromosome:_5	AUGUSTUS	CDS	35003369	35003599	1	+	0	ID=g15142.t1.CDS3;Parent=g15142.t1;
OW052038.1_Epicampocera_succincta_genome_assembly,_chromosome:_5	AUGUSTUS	exon	35003369	35003599	.	+	.	ID=g15142.t1.exon3;Parent=g15142.t1;
OW052038.1_Epicampocera_succincta_genome_assembly,_chromosome:_5	AUGUSTUS	intron	35003600	35006536	1	+	.	ID=g15142.t1.intron3;Parent=g15142.t1;
OW052038.1_Epicampocera_succincta_genome_assembly,_chromosome:_5	AUGUSTUS	CDS	35006537	35006707	1	+	0	ID=g15142.t1.CDS4;Parent=g15142.t1;
OW052038.1_Epicampocera_succincta_genome_assembly,_chromosome:_5	AUGUSTUS	exon	35006537	35006707	.	+	.	ID=g15142.t1.exon4;Parent=g15142.t1;
OW052038.1_Epicampocera_succincta_genome_assembly,_chromosome:_5	AUGUSTUS	intron	35006708	35006826	1	+	.	ID=g15142.t1.intron4;Parent=g15142.t1;
OW052038.1_Epicampocera_succincta_genome_assembly,_chromosome:_5	AUGUSTUS	CDS	35006827	35006976	1	+	0	ID=g15142.t1.CDS5;Parent=g15142.t1;
OW052038.1_Epicampocera_succincta_genome_assembly,_chromosome:_5	AUGUSTUS	exon	35006827	35006976	.	+	.	ID=g15142.t1.exon5;Parent=g15142.t1;
OW052038.1_Epicampocera_succincta_genome_assembly,_chromosome:_5	AUGUSTUS	stop_codon	35006974	35006976	.	+	0	ID=g15142.t1.stop1;Parent=g15142.t1;
OW052038.1_Epicampocera_succincta_genome_assembly,_chromosome:_5	AUGUSTUS	gene	35020043	35025622	.	+	.	ID=g15143;
OW052038.1_Epicampocera_succincta_genome_assembly,_chromosome:_5	AUGUSTUS	mRNA	35020043	35025622	0.52	+	.	ID=g15143.t1;Parent=g15143;
OW052038.1_Epicampocera_succincta_genome_assembly,_chromosome:_5	AUGUSTUS	start_codon	35020043	35020045	.	+	0	ID=g15143.t1.start1;Parent=g15143.t1;
OW052038.1_Epicampocera_succincta_genome_assembly,_chromosome:_5	AUGUSTUS	CDS	35020043	35020662	1	+	0	ID=g15143.t1.CDS1;Parent=g15143.t1;
OW052038.1_Epicampocera_succincta_genome_assembly,_chromosome:_5	AUGUSTUS	exon	35020043	35020662	.	+	.	ID=g15143.t1.exon1;Parent=g15143.t1;
OW052038.1_Epicampocera_succincta_genome_assembly,_chromosome:_5	AUGUSTUS	intron	35020663	35022910	1	+	.	ID=g15143.t1.intron1;Parent=g15143.t1;
OW052038.1_Epicampocera_succincta_genome_assembly,_chromosome:_5	AUGUSTUS	CDS	35022911	35023271	0.94	+	1	ID=g15143.t1.CDS2;Parent=g15143.t1;
OW052038.1_Epicampocera_succincta_genome_assembly,_chromosome:_5	AUGUSTUS	exon	35022911	35023271	.	+	.	ID=g15143.t1.exon2;Parent=g15143.t1;
OW052038.1_Epicampocera_succincta_genome_assembly,_chromosome:_5	AUGUSTUS	intron	35023272	35025241	0.52	+	.	ID=g15143.t1.intron2;Parent=g15143.t1;
OW052038.1_Epicampocera_succincta_genome_assembly,_chromosome:_5	AUGUSTUS	CDS	35025242	35025622	0.52	+	0	ID=g15143.t1.CDS3;Parent=g15143.t1;
OW052038.1_Epicampocera_succincta_genome_assembly,_chromosome:_5	AUGUSTUS	exon	35025242	35025622	.	+	.	ID=g15143.t1.exon3;Parent=g15143.t1;
OW052038.1_Epicampocera_succincta_genome_assembly,_chromosome:_5	AUGUSTUS	stop_codon	35025620	35025622	.	+	0	ID=g15143.t1.stop1;Parent=g15143.t1;
OW052038.1_Epicampocera_succincta_genome_assembly,_chromosome:_5	GeneMark.hmm3	gene	35022858	35023343	.	+	.	ID=g15144;
OW052038.1_Epicampocera_succincta_genome_assembly,_chromosome:_5	GeneMark.hmm3	mRNA	35022858	35023343	.	+	.	ID=g15144.t1;Parent=g15144;
OW052038.1_Epicampocera_succincta_genome_assembly,_chromosome:_5	GeneMark.hmm3	CDS	35022858	35023343	.	+	0	ID=g15144.t1.CDS1;Parent=g15144.t1;
OW052038.1_Epicampocera_succincta_genome_assembly,_chromosome:_5	GeneMark.hmm3	exon	35022858	35023343	.	+	0	ID=g15144.t1.exon1;Parent=g15144.t1;
OW052038.1_Epicampocera_succincta_genome_assembly,_chromosome:_5	AUGUSTUS	gene	35026461	35026727	.	+	.	ID=g15145;
OW052038.1_Epicampocera_succincta_genome_assembly,_chromosome:_5	AUGUSTUS	mRNA	35026461	35026727	0.47	+	.	ID=g15145.t1;Parent=g15145;
OW052038.1_Epicampocera_succincta_genome_assembly,_chromosome:_5	AUGUSTUS	start_codon	35026461	35026463	.	+	0	ID=g15145.t1.start1;Parent=g15145.t1;
OW052038.1_Epicampocera_succincta_genome_assembly,_chromosome:_5	AUGUSTUS	CDS	35026461	35026727	0.47	+	0	ID=g15145.t1.CDS1;Parent=g15145.t1;
OW052038.1_Epicampocera_succincta_genome_assembly,_chromosome:_5	AUGUSTUS	exon	35026461	35026727	.	+	.	ID=g15145.t1.exon1;Parent=g15145.t1;
OW052038.1_Epicampocera_succincta_genome_assembly,_chromosome:_5	AUGUSTUS	stop_codon	35026725	35026727	.	+	0	ID=g15145.t1.stop1;Parent=g15145.t1;
OW052038.1_Epicampocera_succincta_genome_assembly,_chromosome:_5	AUGUSTUS	gene	35028968	35029354	.	-	.	ID=g15146;
OW052038.1_Epicampocera_succincta_genome_assembly,_chromosome:_5	AUGUSTUS	mRNA	35028968	35029354	1	-	.	ID=g15146.t1;Parent=g15146;
OW052038.1_Epicampocera_succincta_genome_assembly,_chromosome:_5	AUGUSTUS	stop_codon	35028968	35028970	.	-	0	ID=g15146.t1.stop1;Parent=g15146.t1;
OW052038.1_Epicampocera_succincta_genome_assembly,_chromosome:_5	AUGUSTUS	CDS	35028968	35029354	1	-	0	ID=g15146.t1.CDS1;Parent=g15146.t1;
OW052038.1_Epicampocera_succincta_genome_assembly,_chromosome:_5	AUGUSTUS	exon	35028968	35029354	.	-	.	ID=g15146.t1.exon1;Parent=g15146.t1;
OW052038.1_Epicampocera_succincta_genome_assembly,_chromosome:_5	AUGUSTUS	start_codon	35029352	35029354	.	-	0	ID=g15146.t1.start1;Parent=g15146.t1;
OW052038.1_Epicampocera_succincta_genome_assembly,_chromosome:_5	AUGUSTUS	gene	35032303	35032617	.	-	.	ID=g15147;
OW052038.1_Epicampocera_succincta_genome_assembly,_chromosome:_5	AUGUSTUS	mRNA	35032303	35032617	1	-	.	ID=g15147.t1;Parent=g15147;
OW052038.1_Epicampocera_succincta_genome_assembly,_chromosome:_5	AUGUSTUS	stop_codon	35032303	35032305	.	-	0	ID=g15147.t1.stop1;Parent=g15147.t1;
OW052038.1_Epicampocera_succincta_genome_assembly,_chromosome:_5	AUGUSTUS	CDS	35032303	35032617	1	-	0	ID=g15147.t1.CDS1;Parent=g15147.t1;
OW052038.1_Epicampocera_succincta_genome_assembly,_chromosome:_5	AUGUSTUS	exon	35032303	35032617	.	-	.	ID=g15147.t1.exon1;Parent=g15147.t1;
OW052038.1_Epicampocera_succincta_genome_assembly,_chromosome:_5	AUGUSTUS	start_codon	35032615	35032617	.	-	0	ID=g15147.t1.start1;Parent=g15147.t1;
OW052038.1_Epicampocera_succincta_genome_assembly,_chromosome:_5	AUGUSTUS	gene	35038033	35038431	.	-	.	ID=g15148;
OW052038.1_Epicampocera_succincta_genome_assembly,_chromosome:_5	AUGUSTUS	mRNA	35038033	35038431	1	-	.	ID=g15148.t1;Parent=g15148;
OW052038.1_Epicampocera_succincta_genome_assembly,_chromosome:_5	AUGUSTUS	stop_codon	35038033	35038035	.	-	0	ID=g15148.t1.stop1;Parent=g15148.t1;
OW052038.1_Epicampocera_succincta_genome_assembly,_chromosome:_5	AUGUSTUS	CDS	35038033	35038431	1	-	0	ID=g15148.t1.CDS1;Parent=g15148.t1;
OW052038.1_Epicampocera_succincta_genome_assembly,_chromosome:_5	AUGUSTUS	exon	35038033	35038431	.	-	.	ID=g15148.t1.exon1;Parent=g15148.t1;
OW052038.1_Epicampocera_succincta_genome_assembly,_chromosome:_5	AUGUSTUS	start_codon	35038429	35038431	.	-	0	ID=g15148.t1.start1;Parent=g15148.t1;
OW052038.1_Epicampocera_succincta_genome_assembly,_chromosome:_5	AUGUSTUS	gene	35149250	35149576	.	-	.	ID=g15149;
OW052038.1_Epicampocera_succincta_genome_assembly,_chromosome:_5	AUGUSTUS	mRNA	35149250	35149576	0.54	-	.	ID=g15149.t1;Parent=g15149;
OW052038.1_Epicampocera_succincta_genome_assembly,_chromosome:_5	AUGUSTUS	stop_codon	35149250	35149252	.	-	0	ID=g15149.t1.stop1;Parent=g15149.t1;
OW052038.1_Epicampocera_succincta_genome_assembly,_chromosome:_5	AUGUSTUS	CDS	35149250	35149576	0.54	-	0	ID=g15149.t1.CDS1;Parent=g15149.t1;
OW052038.1_Epicampocera_succincta_genome_assembly,_chromosome:_5	AUGUSTUS	exon	35149250	35149576	.	-	.	ID=g15149.t1.exon1;Parent=g15149.t1;
OW052038.1_Epicampocera_succincta_genome_assembly,_chromosome:_5	AUGUSTUS	start_codon	35149574	35149576	.	-	0	ID=g15149.t1.start1;Parent=g15149.t1;
OW052038.1_Epicampocera_succincta_genome_assembly,_chromosome:_5	AUGUSTUS	gene	35152907	35173794	.	+	.	ID=g15150;
OW052038.1_Epicampocera_succincta_genome_assembly,_chromosome:_5	AUGUSTUS	mRNA	35152907	35173794	1	+	.	ID=g15150.t1;Parent=g15150;
OW052038.1_Epicampocera_succincta_genome_assembly,_chromosome:_5	AUGUSTUS	start_codon	35152907	35152909	.	+	0	ID=g15150.t1.start1;Parent=g15150.t1;
OW052038.1_Epicampocera_succincta_genome_assembly,_chromosome:_5	AUGUSTUS	CDS	35152907	35152940	1	+	0	ID=g15150.t1.CDS1;Parent=g15150.t1;
OW052038.1_Epicampocera_succincta_genome_assembly,_chromosome:_5	AUGUSTUS	exon	35152907	35152940	.	+	.	ID=g15150.t1.exon1;Parent=g15150.t1;
OW052038.1_Epicampocera_succincta_genome_assembly,_chromosome:_5	AUGUSTUS	intron	35152941	35154659	1	+	.	ID=g15150.t1.intron1;Parent=g15150.t1;
OW052038.1_Epicampocera_succincta_genome_assembly,_chromosome:_5	AUGUSTUS	CDS	35154660	35154796	1	+	2	ID=g15150.t1.CDS2;Parent=g15150.t1;
OW052038.1_Epicampocera_succincta_genome_assembly,_chromosome:_5	AUGUSTUS	exon	35154660	35154796	.	+	.	ID=g15150.t1.exon2;Parent=g15150.t1;
OW052038.1_Epicampocera_succincta_genome_assembly,_chromosome:_5	AUGUSTUS	intron	35154797	35155049	1	+	.	ID=g15150.t1.intron2;Parent=g15150.t1;
OW052038.1_Epicampocera_succincta_genome_assembly,_chromosome:_5	AUGUSTUS	CDS	35155050	35155262	1	+	0	ID=g15150.t1.CDS3;Parent=g15150.t1;
OW052038.1_Epicampocera_succincta_genome_assembly,_chromosome:_5	AUGUSTUS	exon	35155050	35155262	.	+	.	ID=g15150.t1.exon3;Parent=g15150.t1;
OW052038.1_Epicampocera_succincta_genome_assembly,_chromosome:_5	AUGUSTUS	intron	35155263	35165343	1	+	.	ID=g15150.t1.intron3;Parent=g15150.t1;
OW052038.1_Epicampocera_succincta_genome_assembly,_chromosome:_5	AUGUSTUS	CDS	35165344	35165439	1	+	0	ID=g15150.t1.CDS4;Parent=g15150.t1;
OW052038.1_Epicampocera_succincta_genome_assembly,_chromosome:_5	AUGUSTUS	exon	35165344	35165439	.	+	.	ID=g15150.t1.exon4;Parent=g15150.t1;
OW052038.1_Epicampocera_succincta_genome_assembly,_chromosome:_5	AUGUSTUS	intron	35165440	35165554	1	+	.	ID=g15150.t1.intron4;Parent=g15150.t1;
OW052038.1_Epicampocera_succincta_genome_assembly,_chromosome:_5	AUGUSTUS	CDS	35165555	35165776	1	+	0	ID=g15150.t1.CDS5;Parent=g15150.t1;
OW052038.1_Epicampocera_succincta_genome_assembly,_chromosome:_5	AUGUSTUS	exon	35165555	35165776	.	+	.	ID=g15150.t1.exon5;Parent=g15150.t1;
OW052038.1_Epicampocera_succincta_genome_assembly,_chromosome:_5	AUGUSTUS	intron	35165777	35172288	1	+	.	ID=g15150.t1.intron5;Parent=g15150.t1;
OW052038.1_Epicampocera_succincta_genome_assembly,_chromosome:_5	AUGUSTUS	CDS	35172289	35172472	1	+	0	ID=g15150.t1.CDS6;Parent=g15150.t1;
OW052038.1_Epicampocera_succincta_genome_assembly,_chromosome:_5	AUGUSTUS	exon	35172289	35172472	.	+	.	ID=g15150.t1.exon6;Parent=g15150.t1;
OW052038.1_Epicampocera_succincta_genome_assembly,_chromosome:_5	AUGUSTUS	intron	35172473	35173771	1	+	.	ID=g15150.t1.intron6;Parent=g15150.t1;
OW052038.1_Epicampocera_succincta_genome_assembly,_chromosome:_5	AUGUSTUS	CDS	35173772	35173794	1	+	2	ID=g15150.t1.CDS7;Parent=g15150.t1;
OW052038.1_Epicampocera_succincta_genome_assembly,_chromosome:_5	AUGUSTUS	exon	35173772	35173794	.	+	.	ID=g15150.t1.exon7;Parent=g15150.t1;
OW052038.1_Epicampocera_succincta_genome_assembly,_chromosome:_5	AUGUSTUS	stop_codon	35173792	35173794	.	+	0	ID=g15150.t1.stop1;Parent=g15150.t1;
OW052038.1_Epicampocera_succincta_genome_assembly,_chromosome:_5	AUGUSTUS	gene	35221959	35224260	.	+	.	ID=g15151;
OW052038.1_Epicampocera_succincta_genome_assembly,_chromosome:_5	AUGUSTUS	mRNA	35221959	35224260	1	+	.	ID=g15151.t1;Parent=g15151;
OW052038.1_Epicampocera_succincta_genome_assembly,_chromosome:_5	AUGUSTUS	start_codon	35221959	35221961	.	+	0	ID=g15151.t1.start1;Parent=g15151.t1;
OW052038.1_Epicampocera_succincta_genome_assembly,_chromosome:_5	AUGUSTUS	CDS	35221959	35223342	1	+	0	ID=g15151.t1.CDS1;Parent=g15151.t1;
OW052038.1_Epicampocera_succincta_genome_assembly,_chromosome:_5	AUGUSTUS	exon	35221959	35223342	.	+	.	ID=g15151.t1.exon1;Parent=g15151.t1;
OW052038.1_Epicampocera_succincta_genome_assembly,_chromosome:_5	AUGUSTUS	intron	35223343	35224213	1	+	.	ID=g15151.t1.intron1;Parent=g15151.t1;
OW052038.1_Epicampocera_succincta_genome_assembly,_chromosome:_5	AUGUSTUS	CDS	35224214	35224260	1	+	2	ID=g15151.t1.CDS2;Parent=g15151.t1;
OW052038.1_Epicampocera_succincta_genome_assembly,_chromosome:_5	AUGUSTUS	exon	35224214	35224260	.	+	.	ID=g15151.t1.exon2;Parent=g15151.t1;
OW052038.1_Epicampocera_succincta_genome_assembly,_chromosome:_5	AUGUSTUS	stop_codon	35224258	35224260	.	+	0	ID=g15151.t1.stop1;Parent=g15151.t1;
OW052038.1_Epicampocera_succincta_genome_assembly,_chromosome:_5	AUGUSTUS	gene	35225138	35225754	.	+	.	ID=g15152;
OW052038.1_Epicampocera_succincta_genome_assembly,_chromosome:_5	AUGUSTUS	mRNA	35225138	35225754	1	+	.	ID=g15152.t1;Parent=g15152;
OW052038.1_Epicampocera_succincta_genome_assembly,_chromosome:_5	AUGUSTUS	start_codon	35225138	35225140	.	+	0	ID=g15152.t1.start1;Parent=g15152.t1;
OW052038.1_Epicampocera_succincta_genome_assembly,_chromosome:_5	AUGUSTUS	CDS	35225138	35225438	1	+	0	ID=g15152.t1.CDS1;Parent=g15152.t1;
OW052038.1_Epicampocera_succincta_genome_assembly,_chromosome:_5	AUGUSTUS	exon	35225138	35225438	.	+	.	ID=g15152.t1.exon1;Parent=g15152.t1;
OW052038.1_Epicampocera_succincta_genome_assembly,_chromosome:_5	AUGUSTUS	intron	35225439	35225497	1	+	.	ID=g15152.t1.intron1;Parent=g15152.t1;
OW052038.1_Epicampocera_succincta_genome_assembly,_chromosome:_5	AUGUSTUS	CDS	35225498	35225754	1	+	2	ID=g15152.t1.CDS2;Parent=g15152.t1;
OW052038.1_Epicampocera_succincta_genome_assembly,_chromosome:_5	AUGUSTUS	exon	35225498	35225754	.	+	.	ID=g15152.t1.exon2;Parent=g15152.t1;
OW052038.1_Epicampocera_succincta_genome_assembly,_chromosome:_5	AUGUSTUS	stop_codon	35225752	35225754	.	+	0	ID=g15152.t1.stop1;Parent=g15152.t1;
OW052038.1_Epicampocera_succincta_genome_assembly,_chromosome:_5	AUGUSTUS	gene	35229763	35230266	.	+	.	ID=g15153;
OW052038.1_Epicampocera_succincta_genome_assembly,_chromosome:_5	AUGUSTUS	mRNA	35229763	35230266	1	+	.	ID=g15153.t1;Parent=g15153;
OW052038.1_Epicampocera_succincta_genome_assembly,_chromosome:_5	AUGUSTUS	start_codon	35229763	35229765	.	+	0	ID=g15153.t1.start1;Parent=g15153.t1;
OW052038.1_Epicampocera_succincta_genome_assembly,_chromosome:_5	AUGUSTUS	CDS	35229763	35230266	1	+	0	ID=g15153.t1.CDS1;Parent=g15153.t1;
OW052038.1_Epicampocera_succincta_genome_assembly,_chromosome:_5	AUGUSTUS	exon	35229763	35230266	.	+	.	ID=g15153.t1.exon1;Parent=g15153.t1;
OW052038.1_Epicampocera_succincta_genome_assembly,_chromosome:_5	AUGUSTUS	stop_codon	35230264	35230266	.	+	0	ID=g15153.t1.stop1;Parent=g15153.t1;
OW052038.1_Epicampocera_succincta_genome_assembly,_chromosome:_5	AUGUSTUS	gene	35232116	35232586	.	-	.	ID=g15154;
OW052038.1_Epicampocera_succincta_genome_assembly,_chromosome:_5	AUGUSTUS	mRNA	35232116	35232586	1	-	.	ID=g15154.t1;Parent=g15154;
OW052038.1_Epicampocera_succincta_genome_assembly,_chromosome:_5	AUGUSTUS	stop_codon	35232116	35232118	.	-	0	ID=g15154.t1.stop1;Parent=g15154.t1;
OW052038.1_Epicampocera_succincta_genome_assembly,_chromosome:_5	AUGUSTUS	CDS	35232116	35232586	1	-	0	ID=g15154.t1.CDS1;Parent=g15154.t1;
OW052038.1_Epicampocera_succincta_genome_assembly,_chromosome:_5	AUGUSTUS	exon	35232116	35232586	.	-	.	ID=g15154.t1.exon1;Parent=g15154.t1;
OW052038.1_Epicampocera_succincta_genome_assembly,_chromosome:_5	AUGUSTUS	start_codon	35232584	35232586	.	-	0	ID=g15154.t1.start1;Parent=g15154.t1;
OW052038.1_Epicampocera_succincta_genome_assembly,_chromosome:_5	AUGUSTUS	gene	35241394	35241740	.	+	.	ID=g15155;
OW052038.1_Epicampocera_succincta_genome_assembly,_chromosome:_5	AUGUSTUS	mRNA	35241394	35241740	0.86	+	.	ID=g15155.t1;Parent=g15155;
OW052038.1_Epicampocera_succincta_genome_assembly,_chromosome:_5	AUGUSTUS	start_codon	35241394	35241396	.	+	0	ID=g15155.t1.start1;Parent=g15155.t1;
OW052038.1_Epicampocera_succincta_genome_assembly,_chromosome:_5	AUGUSTUS	CDS	35241394	35241621	0.94	+	0	ID=g15155.t1.CDS1;Parent=g15155.t1;
OW052038.1_Epicampocera_succincta_genome_assembly,_chromosome:_5	AUGUSTUS	exon	35241394	35241621	.	+	.	ID=g15155.t1.exon1;Parent=g15155.t1;
OW052038.1_Epicampocera_succincta_genome_assembly,_chromosome:_5	AUGUSTUS	intron	35241622	35241680	0.88	+	.	ID=g15155.t1.intron1;Parent=g15155.t1;
OW052038.1_Epicampocera_succincta_genome_assembly,_chromosome:_5	AUGUSTUS	CDS	35241681	35241740	0.88	+	0	ID=g15155.t1.CDS2;Parent=g15155.t1;
OW052038.1_Epicampocera_succincta_genome_assembly,_chromosome:_5	AUGUSTUS	exon	35241681	35241740	.	+	.	ID=g15155.t1.exon2;Parent=g15155.t1;
OW052038.1_Epicampocera_succincta_genome_assembly,_chromosome:_5	AUGUSTUS	stop_codon	35241738	35241740	.	+	0	ID=g15155.t1.stop1;Parent=g15155.t1;
OW052038.1_Epicampocera_succincta_genome_assembly,_chromosome:_5	AUGUSTUS	gene	35245448	35245984	.	+	.	ID=g15156;
OW052038.1_Epicampocera_succincta_genome_assembly,_chromosome:_5	AUGUSTUS	mRNA	35245448	35245984	1	+	.	ID=g15156.t1;Parent=g15156;
OW052038.1_Epicampocera_succincta_genome_assembly,_chromosome:_5	AUGUSTUS	start_codon	35245448	35245450	.	+	0	ID=g15156.t1.start1;Parent=g15156.t1;
OW052038.1_Epicampocera_succincta_genome_assembly,_chromosome:_5	AUGUSTUS	CDS	35245448	35245984	1	+	0	ID=g15156.t1.CDS1;Parent=g15156.t1;
OW052038.1_Epicampocera_succincta_genome_assembly,_chromosome:_5	AUGUSTUS	exon	35245448	35245984	.	+	.	ID=g15156.t1.exon1;Parent=g15156.t1;
OW052038.1_Epicampocera_succincta_genome_assembly,_chromosome:_5	AUGUSTUS	stop_codon	35245982	35245984	.	+	0	ID=g15156.t1.stop1;Parent=g15156.t1;
OW052038.1_Epicampocera_succincta_genome_assembly,_chromosome:_5	AUGUSTUS	gene	35256008	35257872	.	-	.	ID=g15157;
OW052038.1_Epicampocera_succincta_genome_assembly,_chromosome:_5	AUGUSTUS	mRNA	35256008	35257872	1	-	.	ID=g15157.t1;Parent=g15157;
OW052038.1_Epicampocera_succincta_genome_assembly,_chromosome:_5	AUGUSTUS	stop_codon	35256008	35256010	.	-	0	ID=g15157.t1.stop1;Parent=g15157.t1;
OW052038.1_Epicampocera_succincta_genome_assembly,_chromosome:_5	AUGUSTUS	CDS	35256008	35256112	1	-	0	ID=g15157.t1.CDS1;Parent=g15157.t1;
OW052038.1_Epicampocera_succincta_genome_assembly,_chromosome:_5	AUGUSTUS	exon	35256008	35256112	.	-	.	ID=g15157.t1.exon1;Parent=g15157.t1;
OW052038.1_Epicampocera_succincta_genome_assembly,_chromosome:_5	AUGUSTUS	intron	35256113	35256560	1	-	.	ID=g15157.t1.intron1;Parent=g15157.t1;
OW052038.1_Epicampocera_succincta_genome_assembly,_chromosome:_5	AUGUSTUS	CDS	35256561	35256713	1	-	0	ID=g15157.t1.CDS2;Parent=g15157.t1;
OW052038.1_Epicampocera_succincta_genome_assembly,_chromosome:_5	AUGUSTUS	exon	35256561	35256713	.	-	.	ID=g15157.t1.exon2;Parent=g15157.t1;
OW052038.1_Epicampocera_succincta_genome_assembly,_chromosome:_5	AUGUSTUS	intron	35256714	35256785	1	-	.	ID=g15157.t1.intron2;Parent=g15157.t1;
OW052038.1_Epicampocera_succincta_genome_assembly,_chromosome:_5	AUGUSTUS	CDS	35256786	35256899	1	-	0	ID=g15157.t1.CDS3;Parent=g15157.t1;
OW052038.1_Epicampocera_succincta_genome_assembly,_chromosome:_5	AUGUSTUS	exon	35256786	35256899	.	-	.	ID=g15157.t1.exon3;Parent=g15157.t1;
OW052038.1_Epicampocera_succincta_genome_assembly,_chromosome:_5	AUGUSTUS	intron	35256900	35257653	1	-	.	ID=g15157.t1.intron3;Parent=g15157.t1;
OW052038.1_Epicampocera_succincta_genome_assembly,_chromosome:_5	AUGUSTUS	CDS	35257654	35257872	1	-	0	ID=g15157.t1.CDS4;Parent=g15157.t1;
OW052038.1_Epicampocera_succincta_genome_assembly,_chromosome:_5	AUGUSTUS	exon	35257654	35257872	.	-	.	ID=g15157.t1.exon4;Parent=g15157.t1;
OW052038.1_Epicampocera_succincta_genome_assembly,_chromosome:_5	AUGUSTUS	start_codon	35257870	35257872	.	-	0	ID=g15157.t1.start1;Parent=g15157.t1;
OW052038.1_Epicampocera_succincta_genome_assembly,_chromosome:_5	AUGUSTUS	gene	35302984	35304854	.	-	.	ID=g15158;
OW052038.1_Epicampocera_succincta_genome_assembly,_chromosome:_5	AUGUSTUS	mRNA	35302984	35304854	1	-	.	ID=g15158.t1;Parent=g15158;
OW052038.1_Epicampocera_succincta_genome_assembly,_chromosome:_5	AUGUSTUS	stop_codon	35302984	35302986	.	-	0	ID=g15158.t1.stop1;Parent=g15158.t1;
OW052038.1_Epicampocera_succincta_genome_assembly,_chromosome:_5	AUGUSTUS	CDS	35302984	35303258	1	-	2	ID=g15158.t1.CDS1;Parent=g15158.t1;
OW052038.1_Epicampocera_succincta_genome_assembly,_chromosome:_5	AUGUSTUS	exon	35302984	35303258	.	-	.	ID=g15158.t1.exon1;Parent=g15158.t1;
OW052038.1_Epicampocera_succincta_genome_assembly,_chromosome:_5	AUGUSTUS	intron	35303259	35303335	1	-	.	ID=g15158.t1.intron1;Parent=g15158.t1;
OW052038.1_Epicampocera_succincta_genome_assembly,_chromosome:_5	AUGUSTUS	CDS	35303336	35303812	1	-	2	ID=g15158.t1.CDS2;Parent=g15158.t1;
OW052038.1_Epicampocera_succincta_genome_assembly,_chromosome:_5	AUGUSTUS	exon	35303336	35303812	.	-	.	ID=g15158.t1.exon2;Parent=g15158.t1;
OW052038.1_Epicampocera_succincta_genome_assembly,_chromosome:_5	AUGUSTUS	intron	35303813	35303865	1	-	.	ID=g15158.t1.intron2;Parent=g15158.t1;
OW052038.1_Epicampocera_succincta_genome_assembly,_chromosome:_5	AUGUSTUS	CDS	35303866	35304020	1	-	1	ID=g15158.t1.CDS3;Parent=g15158.t1;
OW052038.1_Epicampocera_succincta_genome_assembly,_chromosome:_5	AUGUSTUS	exon	35303866	35304020	.	-	.	ID=g15158.t1.exon3;Parent=g15158.t1;
OW052038.1_Epicampocera_succincta_genome_assembly,_chromosome:_5	AUGUSTUS	intron	35304021	35304651	1	-	.	ID=g15158.t1.intron3;Parent=g15158.t1;
OW052038.1_Epicampocera_succincta_genome_assembly,_chromosome:_5	AUGUSTUS	CDS	35304652	35304854	1	-	0	ID=g15158.t1.CDS4;Parent=g15158.t1;
OW052038.1_Epicampocera_succincta_genome_assembly,_chromosome:_5	AUGUSTUS	exon	35304652	35304854	.	-	.	ID=g15158.t1.exon4;Parent=g15158.t1;
OW052038.1_Epicampocera_succincta_genome_assembly,_chromosome:_5	AUGUSTUS	start_codon	35304852	35304854	.	-	0	ID=g15158.t1.start1;Parent=g15158.t1;
OW052038.1_Epicampocera_succincta_genome_assembly,_chromosome:_5	AUGUSTUS	gene	35345741	35350584	.	+	.	ID=g15159;
OW052038.1_Epicampocera_succincta_genome_assembly,_chromosome:_5	AUGUSTUS	mRNA	35345741	35350584	1	+	.	ID=g15159.t1;Parent=g15159;
OW052038.1_Epicampocera_succincta_genome_assembly,_chromosome:_5	AUGUSTUS	start_codon	35345741	35345743	.	+	0	ID=g15159.t1.start1;Parent=g15159.t1;
OW052038.1_Epicampocera_succincta_genome_assembly,_chromosome:_5	AUGUSTUS	CDS	35345741	35345858	1	+	0	ID=g15159.t1.CDS1;Parent=g15159.t1;
OW052038.1_Epicampocera_succincta_genome_assembly,_chromosome:_5	AUGUSTUS	exon	35345741	35345858	.	+	.	ID=g15159.t1.exon1;Parent=g15159.t1;
OW052038.1_Epicampocera_succincta_genome_assembly,_chromosome:_5	AUGUSTUS	intron	35345859	35349305	1	+	.	ID=g15159.t1.intron1;Parent=g15159.t1;
OW052038.1_Epicampocera_succincta_genome_assembly,_chromosome:_5	AUGUSTUS	CDS	35349306	35349866	1	+	2	ID=g15159.t1.CDS2;Parent=g15159.t1;
OW052038.1_Epicampocera_succincta_genome_assembly,_chromosome:_5	AUGUSTUS	exon	35349306	35349866	.	+	.	ID=g15159.t1.exon2;Parent=g15159.t1;
OW052038.1_Epicampocera_succincta_genome_assembly,_chromosome:_5	AUGUSTUS	intron	35349867	35349934	1	+	.	ID=g15159.t1.intron2;Parent=g15159.t1;
OW052038.1_Epicampocera_succincta_genome_assembly,_chromosome:_5	AUGUSTUS	CDS	35349935	35350584	1	+	2	ID=g15159.t1.CDS3;Parent=g15159.t1;
OW052038.1_Epicampocera_succincta_genome_assembly,_chromosome:_5	AUGUSTUS	exon	35349935	35350584	.	+	.	ID=g15159.t1.exon3;Parent=g15159.t1;
OW052038.1_Epicampocera_succincta_genome_assembly,_chromosome:_5	AUGUSTUS	stop_codon	35350582	35350584	.	+	0	ID=g15159.t1.stop1;Parent=g15159.t1;
OW052038.1_Epicampocera_succincta_genome_assembly,_chromosome:_5	AUGUSTUS	gene	35453770	35458682	.	-	.	ID=g15160;
OW052038.1_Epicampocera_succincta_genome_assembly,_chromosome:_5	AUGUSTUS	mRNA	35453770	35458682	1	-	.	ID=g15160.t1;Parent=g15160;
OW052038.1_Epicampocera_succincta_genome_assembly,_chromosome:_5	AUGUSTUS	stop_codon	35453770	35453772	.	-	0	ID=g15160.t1.stop1;Parent=g15160.t1;
OW052038.1_Epicampocera_succincta_genome_assembly,_chromosome:_5	AUGUSTUS	CDS	35453770	35454339	1	-	0	ID=g15160.t1.CDS1;Parent=g15160.t1;
OW052038.1_Epicampocera_succincta_genome_assembly,_chromosome:_5	AUGUSTUS	exon	35453770	35454339	.	-	.	ID=g15160.t1.exon1;Parent=g15160.t1;
OW052038.1_Epicampocera_succincta_genome_assembly,_chromosome:_5	AUGUSTUS	intron	35454340	35454395	1	-	.	ID=g15160.t1.intron1;Parent=g15160.t1;
OW052038.1_Epicampocera_succincta_genome_assembly,_chromosome:_5	AUGUSTUS	CDS	35454396	35454777	1	-	1	ID=g15160.t1.CDS2;Parent=g15160.t1;
OW052038.1_Epicampocera_succincta_genome_assembly,_chromosome:_5	AUGUSTUS	exon	35454396	35454777	.	-	.	ID=g15160.t1.exon2;Parent=g15160.t1;
OW052038.1_Epicampocera_succincta_genome_assembly,_chromosome:_5	AUGUSTUS	intron	35454778	35454844	1	-	.	ID=g15160.t1.intron2;Parent=g15160.t1;
OW052038.1_Epicampocera_succincta_genome_assembly,_chromosome:_5	AUGUSTUS	CDS	35454845	35454901	1	-	1	ID=g15160.t1.CDS3;Parent=g15160.t1;
OW052038.1_Epicampocera_succincta_genome_assembly,_chromosome:_5	AUGUSTUS	exon	35454845	35454901	.	-	.	ID=g15160.t1.exon3;Parent=g15160.t1;
OW052038.1_Epicampocera_succincta_genome_assembly,_chromosome:_5	AUGUSTUS	intron	35454902	35458497	1	-	.	ID=g15160.t1.intron3;Parent=g15160.t1;
OW052038.1_Epicampocera_succincta_genome_assembly,_chromosome:_5	AUGUSTUS	CDS	35458498	35458682	1	-	0	ID=g15160.t1.CDS4;Parent=g15160.t1;
OW052038.1_Epicampocera_succincta_genome_assembly,_chromosome:_5	AUGUSTUS	exon	35458498	35458682	.	-	.	ID=g15160.t1.exon4;Parent=g15160.t1;
OW052038.1_Epicampocera_succincta_genome_assembly,_chromosome:_5	AUGUSTUS	start_codon	35458680	35458682	.	-	0	ID=g15160.t1.start1;Parent=g15160.t1;
OW052038.1_Epicampocera_succincta_genome_assembly,_chromosome:_5	AUGUSTUS	gene	35519428	35521639	.	-	.	ID=g15161;
OW052038.1_Epicampocera_succincta_genome_assembly,_chromosome:_5	AUGUSTUS	mRNA	35519428	35521639	1	-	.	ID=g15161.t1;Parent=g15161;
OW052038.1_Epicampocera_succincta_genome_assembly,_chromosome:_5	AUGUSTUS	stop_codon	35519428	35519430	.	-	0	ID=g15161.t1.stop1;Parent=g15161.t1;
OW052038.1_Epicampocera_succincta_genome_assembly,_chromosome:_5	AUGUSTUS	CDS	35519428	35520865	1	-	1	ID=g15161.t1.CDS1;Parent=g15161.t1;
OW052038.1_Epicampocera_succincta_genome_assembly,_chromosome:_5	AUGUSTUS	exon	35519428	35520865	.	-	.	ID=g15161.t1.exon1;Parent=g15161.t1;
OW052038.1_Epicampocera_succincta_genome_assembly,_chromosome:_5	AUGUSTUS	intron	35520866	35520967	1	-	.	ID=g15161.t1.intron1;Parent=g15161.t1;
OW052038.1_Epicampocera_succincta_genome_assembly,_chromosome:_5	AUGUSTUS	CDS	35520968	35521326	1	-	0	ID=g15161.t1.CDS2;Parent=g15161.t1;
OW052038.1_Epicampocera_succincta_genome_assembly,_chromosome:_5	AUGUSTUS	exon	35520968	35521326	.	-	.	ID=g15161.t1.exon2;Parent=g15161.t1;
OW052038.1_Epicampocera_succincta_genome_assembly,_chromosome:_5	AUGUSTUS	intron	35521327	35521618	1	-	.	ID=g15161.t1.intron2;Parent=g15161.t1;
OW052038.1_Epicampocera_succincta_genome_assembly,_chromosome:_5	AUGUSTUS	CDS	35521619	35521639	1	-	0	ID=g15161.t1.CDS3;Parent=g15161.t1;
OW052038.1_Epicampocera_succincta_genome_assembly,_chromosome:_5	AUGUSTUS	exon	35521619	35521639	.	-	.	ID=g15161.t1.exon3;Parent=g15161.t1;
OW052038.1_Epicampocera_succincta_genome_assembly,_chromosome:_5	AUGUSTUS	start_codon	35521637	35521639	.	-	0	ID=g15161.t1.start1;Parent=g15161.t1;
OW052038.1_Epicampocera_succincta_genome_assembly,_chromosome:_5	AUGUSTUS	mRNA	35519428	35521639	1	-	.	ID=g15161.t2;Parent=g15161;
OW052038.1_Epicampocera_succincta_genome_assembly,_chromosome:_5	AUGUSTUS	stop_codon	35519428	35519430	.	-	0	ID=g15161.t2.stop1;Parent=g15161.t2;
OW052038.1_Epicampocera_succincta_genome_assembly,_chromosome:_5	AUGUSTUS	CDS	35519428	35520880	1	-	1	ID=g15161.t2.CDS1;Parent=g15161.t2;
OW052038.1_Epicampocera_succincta_genome_assembly,_chromosome:_5	AUGUSTUS	exon	35519428	35520880	.	-	.	ID=g15161.t2.exon1;Parent=g15161.t2;
OW052038.1_Epicampocera_succincta_genome_assembly,_chromosome:_5	AUGUSTUS	intron	35520881	35520967	1	-	.	ID=g15161.t2.intron1;Parent=g15161.t2;
OW052038.1_Epicampocera_succincta_genome_assembly,_chromosome:_5	AUGUSTUS	CDS	35520968	35521326	1	-	0	ID=g15161.t2.CDS2;Parent=g15161.t2;
OW052038.1_Epicampocera_succincta_genome_assembly,_chromosome:_5	AUGUSTUS	exon	35520968	35521326	.	-	.	ID=g15161.t2.exon2;Parent=g15161.t2;
OW052038.1_Epicampocera_succincta_genome_assembly,_chromosome:_5	AUGUSTUS	intron	35521327	35521618	1	-	.	ID=g15161.t2.intron2;Parent=g15161.t2;
OW052038.1_Epicampocera_succincta_genome_assembly,_chromosome:_5	AUGUSTUS	CDS	35521619	35521639	1	-	0	ID=g15161.t2.CDS3;Parent=g15161.t2;
OW052038.1_Epicampocera_succincta_genome_assembly,_chromosome:_5	AUGUSTUS	exon	35521619	35521639	.	-	.	ID=g15161.t2.exon3;Parent=g15161.t2;
OW052038.1_Epicampocera_succincta_genome_assembly,_chromosome:_5	AUGUSTUS	start_codon	35521637	35521639	.	-	0	ID=g15161.t2.start1;Parent=g15161.t2;
OW052038.1_Epicampocera_succincta_genome_assembly,_chromosome:_5	AUGUSTUS	gene	35557442	35557776	.	+	.	ID=g15162;
OW052038.1_Epicampocera_succincta_genome_assembly,_chromosome:_5	AUGUSTUS	mRNA	35557442	35557776	0.78	+	.	ID=g15162.t1;Parent=g15162;
OW052038.1_Epicampocera_succincta_genome_assembly,_chromosome:_5	AUGUSTUS	start_codon	35557442	35557444	.	+	0	ID=g15162.t1.start1;Parent=g15162.t1;
OW052038.1_Epicampocera_succincta_genome_assembly,_chromosome:_5	AUGUSTUS	CDS	35557442	35557565	0.78	+	0	ID=g15162.t1.CDS1;Parent=g15162.t1;
OW052038.1_Epicampocera_succincta_genome_assembly,_chromosome:_5	AUGUSTUS	exon	35557442	35557565	.	+	.	ID=g15162.t1.exon1;Parent=g15162.t1;
OW052038.1_Epicampocera_succincta_genome_assembly,_chromosome:_5	AUGUSTUS	intron	35557566	35557660	0.78	+	.	ID=g15162.t1.intron1;Parent=g15162.t1;
OW052038.1_Epicampocera_succincta_genome_assembly,_chromosome:_5	AUGUSTUS	CDS	35557661	35557776	0.78	+	2	ID=g15162.t1.CDS2;Parent=g15162.t1;
OW052038.1_Epicampocera_succincta_genome_assembly,_chromosome:_5	AUGUSTUS	exon	35557661	35557776	.	+	.	ID=g15162.t1.exon2;Parent=g15162.t1;
OW052038.1_Epicampocera_succincta_genome_assembly,_chromosome:_5	AUGUSTUS	stop_codon	35557774	35557776	.	+	0	ID=g15162.t1.stop1;Parent=g15162.t1;
OW052038.1_Epicampocera_succincta_genome_assembly,_chromosome:_5	AUGUSTUS	gene	35574576	35577954	.	-	.	ID=g15163;
OW052038.1_Epicampocera_succincta_genome_assembly,_chromosome:_5	AUGUSTUS	mRNA	35574576	35577954	1	-	.	ID=g15163.t1;Parent=g15163;
OW052038.1_Epicampocera_succincta_genome_assembly,_chromosome:_5	AUGUSTUS	stop_codon	35574576	35574578	.	-	0	ID=g15163.t1.stop1;Parent=g15163.t1;
OW052038.1_Epicampocera_succincta_genome_assembly,_chromosome:_5	AUGUSTUS	CDS	35574576	35574728	1	-	0	ID=g15163.t1.CDS1;Parent=g15163.t1;
OW052038.1_Epicampocera_succincta_genome_assembly,_chromosome:_5	AUGUSTUS	exon	35574576	35574728	.	-	.	ID=g15163.t1.exon1;Parent=g15163.t1;
OW052038.1_Epicampocera_succincta_genome_assembly,_chromosome:_5	AUGUSTUS	intron	35574729	35577840	1	-	.	ID=g15163.t1.intron1;Parent=g15163.t1;
OW052038.1_Epicampocera_succincta_genome_assembly,_chromosome:_5	AUGUSTUS	CDS	35577841	35577954	1	-	0	ID=g15163.t1.CDS2;Parent=g15163.t1;
OW052038.1_Epicampocera_succincta_genome_assembly,_chromosome:_5	AUGUSTUS	exon	35577841	35577954	.	-	.	ID=g15163.t1.exon2;Parent=g15163.t1;
OW052038.1_Epicampocera_succincta_genome_assembly,_chromosome:_5	AUGUSTUS	start_codon	35577952	35577954	.	-	0	ID=g15163.t1.start1;Parent=g15163.t1;
OW052038.1_Epicampocera_succincta_genome_assembly,_chromosome:_5	AUGUSTUS	gene	35652472	35654627	.	-	.	ID=g15164;
OW052038.1_Epicampocera_succincta_genome_assembly,_chromosome:_5	AUGUSTUS	mRNA	35652472	35654627	1	-	.	ID=g15164.t1;Parent=g15164;
OW052038.1_Epicampocera_succincta_genome_assembly,_chromosome:_5	AUGUSTUS	stop_codon	35652472	35652474	.	-	0	ID=g15164.t1.stop1;Parent=g15164.t1;
OW052038.1_Epicampocera_succincta_genome_assembly,_chromosome:_5	AUGUSTUS	CDS	35652472	35653999	1	-	1	ID=g15164.t1.CDS1;Parent=g15164.t1;
OW052038.1_Epicampocera_succincta_genome_assembly,_chromosome:_5	AUGUSTUS	exon	35652472	35653999	.	-	.	ID=g15164.t1.exon1;Parent=g15164.t1;
OW052038.1_Epicampocera_succincta_genome_assembly,_chromosome:_5	AUGUSTUS	intron	35654000	35654172	1	-	.	ID=g15164.t1.intron1;Parent=g15164.t1;
OW052038.1_Epicampocera_succincta_genome_assembly,_chromosome:_5	AUGUSTUS	CDS	35654173	35654627	1	-	0	ID=g15164.t1.CDS2;Parent=g15164.t1;
OW052038.1_Epicampocera_succincta_genome_assembly,_chromosome:_5	AUGUSTUS	exon	35654173	35654627	.	-	.	ID=g15164.t1.exon2;Parent=g15164.t1;
OW052038.1_Epicampocera_succincta_genome_assembly,_chromosome:_5	AUGUSTUS	start_codon	35654625	35654627	.	-	0	ID=g15164.t1.start1;Parent=g15164.t1;
OW052038.1_Epicampocera_succincta_genome_assembly,_chromosome:_5	AUGUSTUS	gene	35676651	35689686	.	+	.	ID=g15165;
OW052038.1_Epicampocera_succincta_genome_assembly,_chromosome:_5	AUGUSTUS	mRNA	35676651	35689686	1	+	.	ID=g15165.t1;Parent=g15165;
OW052038.1_Epicampocera_succincta_genome_assembly,_chromosome:_5	AUGUSTUS	start_codon	35676651	35676653	.	+	0	ID=g15165.t1.start1;Parent=g15165.t1;
OW052038.1_Epicampocera_succincta_genome_assembly,_chromosome:_5	AUGUSTUS	CDS	35676651	35676953	1	+	0	ID=g15165.t1.CDS1;Parent=g15165.t1;
OW052038.1_Epicampocera_succincta_genome_assembly,_chromosome:_5	AUGUSTUS	exon	35676651	35676953	.	+	.	ID=g15165.t1.exon1;Parent=g15165.t1;
OW052038.1_Epicampocera_succincta_genome_assembly,_chromosome:_5	AUGUSTUS	intron	35676954	35677014	1	+	.	ID=g15165.t1.intron1;Parent=g15165.t1;
OW052038.1_Epicampocera_succincta_genome_assembly,_chromosome:_5	AUGUSTUS	CDS	35677015	35677207	1	+	0	ID=g15165.t1.CDS2;Parent=g15165.t1;
OW052038.1_Epicampocera_succincta_genome_assembly,_chromosome:_5	AUGUSTUS	exon	35677015	35677207	.	+	.	ID=g15165.t1.exon2;Parent=g15165.t1;
OW052038.1_Epicampocera_succincta_genome_assembly,_chromosome:_5	AUGUSTUS	intron	35677208	35677573	1	+	.	ID=g15165.t1.intron2;Parent=g15165.t1;
OW052038.1_Epicampocera_succincta_genome_assembly,_chromosome:_5	AUGUSTUS	CDS	35677574	35677921	1	+	2	ID=g15165.t1.CDS3;Parent=g15165.t1;
OW052038.1_Epicampocera_succincta_genome_assembly,_chromosome:_5	AUGUSTUS	exon	35677574	35677921	.	+	.	ID=g15165.t1.exon3;Parent=g15165.t1;
OW052038.1_Epicampocera_succincta_genome_assembly,_chromosome:_5	AUGUSTUS	intron	35677922	35678897	1	+	.	ID=g15165.t1.intron3;Parent=g15165.t1;
OW052038.1_Epicampocera_succincta_genome_assembly,_chromosome:_5	AUGUSTUS	CDS	35678898	35683094	1	+	2	ID=g15165.t1.CDS4;Parent=g15165.t1;
OW052038.1_Epicampocera_succincta_genome_assembly,_chromosome:_5	AUGUSTUS	exon	35678898	35683094	.	+	.	ID=g15165.t1.exon4;Parent=g15165.t1;
OW052038.1_Epicampocera_succincta_genome_assembly,_chromosome:_5	AUGUSTUS	intron	35683095	35683153	1	+	.	ID=g15165.t1.intron4;Parent=g15165.t1;
OW052038.1_Epicampocera_succincta_genome_assembly,_chromosome:_5	AUGUSTUS	CDS	35683154	35683443	1	+	2	ID=g15165.t1.CDS5;Parent=g15165.t1;
OW052038.1_Epicampocera_succincta_genome_assembly,_chromosome:_5	AUGUSTUS	exon	35683154	35683443	.	+	.	ID=g15165.t1.exon5;Parent=g15165.t1;
OW052038.1_Epicampocera_succincta_genome_assembly,_chromosome:_5	AUGUSTUS	intron	35683444	35683510	1	+	.	ID=g15165.t1.intron5;Parent=g15165.t1;
OW052038.1_Epicampocera_succincta_genome_assembly,_chromosome:_5	AUGUSTUS	CDS	35683511	35683668	1	+	0	ID=g15165.t1.CDS6;Parent=g15165.t1;
OW052038.1_Epicampocera_succincta_genome_assembly,_chromosome:_5	AUGUSTUS	exon	35683511	35683668	.	+	.	ID=g15165.t1.exon6;Parent=g15165.t1;
OW052038.1_Epicampocera_succincta_genome_assembly,_chromosome:_5	AUGUSTUS	intron	35683669	35684559	1	+	.	ID=g15165.t1.intron6;Parent=g15165.t1;
OW052038.1_Epicampocera_succincta_genome_assembly,_chromosome:_5	AUGUSTUS	CDS	35684560	35684670	1	+	1	ID=g15165.t1.CDS7;Parent=g15165.t1;
OW052038.1_Epicampocera_succincta_genome_assembly,_chromosome:_5	AUGUSTUS	exon	35684560	35684670	.	+	.	ID=g15165.t1.exon7;Parent=g15165.t1;
OW052038.1_Epicampocera_succincta_genome_assembly,_chromosome:_5	AUGUSTUS	intron	35684671	35685251	1	+	.	ID=g15165.t1.intron7;Parent=g15165.t1;
OW052038.1_Epicampocera_succincta_genome_assembly,_chromosome:_5	AUGUSTUS	CDS	35685252	35686203	1	+	1	ID=g15165.t1.CDS8;Parent=g15165.t1;
OW052038.1_Epicampocera_succincta_genome_assembly,_chromosome:_5	AUGUSTUS	exon	35685252	35686203	.	+	.	ID=g15165.t1.exon8;Parent=g15165.t1;
OW052038.1_Epicampocera_succincta_genome_assembly,_chromosome:_5	AUGUSTUS	intron	35686204	35686261	1	+	.	ID=g15165.t1.intron8;Parent=g15165.t1;
OW052038.1_Epicampocera_succincta_genome_assembly,_chromosome:_5	AUGUSTUS	CDS	35686262	35686492	1	+	0	ID=g15165.t1.CDS9;Parent=g15165.t1;
OW052038.1_Epicampocera_succincta_genome_assembly,_chromosome:_5	AUGUSTUS	exon	35686262	35686492	.	+	.	ID=g15165.t1.exon9;Parent=g15165.t1;
OW052038.1_Epicampocera_succincta_genome_assembly,_chromosome:_5	AUGUSTUS	intron	35686493	35686554	1	+	.	ID=g15165.t1.intron9;Parent=g15165.t1;
OW052038.1_Epicampocera_succincta_genome_assembly,_chromosome:_5	AUGUSTUS	CDS	35686555	35686785	1	+	0	ID=g15165.t1.CDS10;Parent=g15165.t1;
OW052038.1_Epicampocera_succincta_genome_assembly,_chromosome:_5	AUGUSTUS	exon	35686555	35686785	.	+	.	ID=g15165.t1.exon10;Parent=g15165.t1;
OW052038.1_Epicampocera_succincta_genome_assembly,_chromosome:_5	AUGUSTUS	intron	35686786	35686843	1	+	.	ID=g15165.t1.intron10;Parent=g15165.t1;
OW052038.1_Epicampocera_succincta_genome_assembly,_chromosome:_5	AUGUSTUS	CDS	35686844	35687241	1	+	0	ID=g15165.t1.CDS11;Parent=g15165.t1;
OW052038.1_Epicampocera_succincta_genome_assembly,_chromosome:_5	AUGUSTUS	exon	35686844	35687241	.	+	.	ID=g15165.t1.exon11;Parent=g15165.t1;
OW052038.1_Epicampocera_succincta_genome_assembly,_chromosome:_5	AUGUSTUS	intron	35687242	35687300	1	+	.	ID=g15165.t1.intron11;Parent=g15165.t1;
OW052038.1_Epicampocera_succincta_genome_assembly,_chromosome:_5	AUGUSTUS	CDS	35687301	35687667	1	+	1	ID=g15165.t1.CDS12;Parent=g15165.t1;
OW052038.1_Epicampocera_succincta_genome_assembly,_chromosome:_5	AUGUSTUS	exon	35687301	35687667	.	+	.	ID=g15165.t1.exon12;Parent=g15165.t1;
OW052038.1_Epicampocera_succincta_genome_assembly,_chromosome:_5	AUGUSTUS	intron	35687668	35687736	1	+	.	ID=g15165.t1.intron12;Parent=g15165.t1;
OW052038.1_Epicampocera_succincta_genome_assembly,_chromosome:_5	AUGUSTUS	CDS	35687737	35688057	1	+	0	ID=g15165.t1.CDS13;Parent=g15165.t1;
OW052038.1_Epicampocera_succincta_genome_assembly,_chromosome:_5	AUGUSTUS	exon	35687737	35688057	.	+	.	ID=g15165.t1.exon13;Parent=g15165.t1;
OW052038.1_Epicampocera_succincta_genome_assembly,_chromosome:_5	AUGUSTUS	intron	35688058	35688132	1	+	.	ID=g15165.t1.intron13;Parent=g15165.t1;
OW052038.1_Epicampocera_succincta_genome_assembly,_chromosome:_5	AUGUSTUS	CDS	35688133	35688756	1	+	0	ID=g15165.t1.CDS14;Parent=g15165.t1;
OW052038.1_Epicampocera_succincta_genome_assembly,_chromosome:_5	AUGUSTUS	exon	35688133	35688756	.	+	.	ID=g15165.t1.exon14;Parent=g15165.t1;
OW052038.1_Epicampocera_succincta_genome_assembly,_chromosome:_5	AUGUSTUS	intron	35688757	35689029	1	+	.	ID=g15165.t1.intron14;Parent=g15165.t1;
OW052038.1_Epicampocera_succincta_genome_assembly,_chromosome:_5	AUGUSTUS	CDS	35689030	35689686	1	+	0	ID=g15165.t1.CDS15;Parent=g15165.t1;
OW052038.1_Epicampocera_succincta_genome_assembly,_chromosome:_5	AUGUSTUS	exon	35689030	35689686	.	+	.	ID=g15165.t1.exon15;Parent=g15165.t1;
OW052038.1_Epicampocera_succincta_genome_assembly,_chromosome:_5	AUGUSTUS	stop_codon	35689684	35689686	.	+	0	ID=g15165.t1.stop1;Parent=g15165.t1;
OW052038.1_Epicampocera_succincta_genome_assembly,_chromosome:_5	AUGUSTUS	gene	35700448	35707840	.	+	.	ID=g15166;
OW052038.1_Epicampocera_succincta_genome_assembly,_chromosome:_5	AUGUSTUS	mRNA	35700448	35707840	1	+	.	ID=g15166.t1;Parent=g15166;
OW052038.1_Epicampocera_succincta_genome_assembly,_chromosome:_5	AUGUSTUS	start_codon	35700448	35700450	.	+	0	ID=g15166.t1.start1;Parent=g15166.t1;
OW052038.1_Epicampocera_succincta_genome_assembly,_chromosome:_5	AUGUSTUS	CDS	35700448	35700715	1	+	0	ID=g15166.t1.CDS1;Parent=g15166.t1;
OW052038.1_Epicampocera_succincta_genome_assembly,_chromosome:_5	AUGUSTUS	exon	35700448	35700715	.	+	.	ID=g15166.t1.exon1;Parent=g15166.t1;
OW052038.1_Epicampocera_succincta_genome_assembly,_chromosome:_5	AUGUSTUS	intron	35700716	35703876	1	+	.	ID=g15166.t1.intron1;Parent=g15166.t1;
OW052038.1_Epicampocera_succincta_genome_assembly,_chromosome:_5	AUGUSTUS	CDS	35703877	35704276	1	+	2	ID=g15166.t1.CDS2;Parent=g15166.t1;
OW052038.1_Epicampocera_succincta_genome_assembly,_chromosome:_5	AUGUSTUS	exon	35703877	35704276	.	+	.	ID=g15166.t1.exon2;Parent=g15166.t1;
OW052038.1_Epicampocera_succincta_genome_assembly,_chromosome:_5	AUGUSTUS	intron	35704277	35705518	1	+	.	ID=g15166.t1.intron2;Parent=g15166.t1;
OW052038.1_Epicampocera_succincta_genome_assembly,_chromosome:_5	AUGUSTUS	CDS	35705519	35705592	1	+	1	ID=g15166.t1.CDS3;Parent=g15166.t1;
OW052038.1_Epicampocera_succincta_genome_assembly,_chromosome:_5	AUGUSTUS	exon	35705519	35705592	.	+	.	ID=g15166.t1.exon3;Parent=g15166.t1;
OW052038.1_Epicampocera_succincta_genome_assembly,_chromosome:_5	AUGUSTUS	intron	35705593	35705731	1	+	.	ID=g15166.t1.intron3;Parent=g15166.t1;
OW052038.1_Epicampocera_succincta_genome_assembly,_chromosome:_5	AUGUSTUS	CDS	35705732	35705931	1	+	2	ID=g15166.t1.CDS4;Parent=g15166.t1;
OW052038.1_Epicampocera_succincta_genome_assembly,_chromosome:_5	AUGUSTUS	exon	35705732	35705931	.	+	.	ID=g15166.t1.exon4;Parent=g15166.t1;
OW052038.1_Epicampocera_succincta_genome_assembly,_chromosome:_5	AUGUSTUS	intron	35705932	35705995	1	+	.	ID=g15166.t1.intron4;Parent=g15166.t1;
OW052038.1_Epicampocera_succincta_genome_assembly,_chromosome:_5	AUGUSTUS	CDS	35705996	35706111	1	+	0	ID=g15166.t1.CDS5;Parent=g15166.t1;
OW052038.1_Epicampocera_succincta_genome_assembly,_chromosome:_5	AUGUSTUS	exon	35705996	35706111	.	+	.	ID=g15166.t1.exon5;Parent=g15166.t1;
OW052038.1_Epicampocera_succincta_genome_assembly,_chromosome:_5	AUGUSTUS	intron	35706112	35706630	1	+	.	ID=g15166.t1.intron5;Parent=g15166.t1;
OW052038.1_Epicampocera_succincta_genome_assembly,_chromosome:_5	AUGUSTUS	CDS	35706631	35706844	1	+	1	ID=g15166.t1.CDS6;Parent=g15166.t1;
OW052038.1_Epicampocera_succincta_genome_assembly,_chromosome:_5	AUGUSTUS	exon	35706631	35706844	.	+	.	ID=g15166.t1.exon6;Parent=g15166.t1;
OW052038.1_Epicampocera_succincta_genome_assembly,_chromosome:_5	AUGUSTUS	intron	35706845	35706918	1	+	.	ID=g15166.t1.intron6;Parent=g15166.t1;
OW052038.1_Epicampocera_succincta_genome_assembly,_chromosome:_5	AUGUSTUS	CDS	35706919	35707575	1	+	0	ID=g15166.t1.CDS7;Parent=g15166.t1;
OW052038.1_Epicampocera_succincta_genome_assembly,_chromosome:_5	AUGUSTUS	exon	35706919	35707575	.	+	.	ID=g15166.t1.exon7;Parent=g15166.t1;
OW052038.1_Epicampocera_succincta_genome_assembly,_chromosome:_5	AUGUSTUS	intron	35707576	35707642	1	+	.	ID=g15166.t1.intron7;Parent=g15166.t1;
OW052038.1_Epicampocera_succincta_genome_assembly,_chromosome:_5	AUGUSTUS	CDS	35707643	35707840	1	+	0	ID=g15166.t1.CDS8;Parent=g15166.t1;
OW052038.1_Epicampocera_succincta_genome_assembly,_chromosome:_5	AUGUSTUS	exon	35707643	35707840	.	+	.	ID=g15166.t1.exon8;Parent=g15166.t1;
OW052038.1_Epicampocera_succincta_genome_assembly,_chromosome:_5	AUGUSTUS	stop_codon	35707838	35707840	.	+	0	ID=g15166.t1.stop1;Parent=g15166.t1;
OW052038.1_Epicampocera_succincta_genome_assembly,_chromosome:_5	AUGUSTUS	gene	35710540	35711010	.	+	.	ID=g15167;
OW052038.1_Epicampocera_succincta_genome_assembly,_chromosome:_5	AUGUSTUS	mRNA	35710540	35711010	1	+	.	ID=g15167.t1;Parent=g15167;
OW052038.1_Epicampocera_succincta_genome_assembly,_chromosome:_5	AUGUSTUS	start_codon	35710540	35710542	.	+	0	ID=g15167.t1.start1;Parent=g15167.t1;
OW052038.1_Epicampocera_succincta_genome_assembly,_chromosome:_5	AUGUSTUS	CDS	35710540	35711010	1	+	0	ID=g15167.t1.CDS1;Parent=g15167.t1;
OW052038.1_Epicampocera_succincta_genome_assembly,_chromosome:_5	AUGUSTUS	exon	35710540	35711010	.	+	.	ID=g15167.t1.exon1;Parent=g15167.t1;
OW052038.1_Epicampocera_succincta_genome_assembly,_chromosome:_5	AUGUSTUS	stop_codon	35711008	35711010	.	+	0	ID=g15167.t1.stop1;Parent=g15167.t1;
OW052038.1_Epicampocera_succincta_genome_assembly,_chromosome:_5	AUGUSTUS	gene	35713051	35714488	.	+	.	ID=g15168;
OW052038.1_Epicampocera_succincta_genome_assembly,_chromosome:_5	AUGUSTUS	mRNA	35713051	35714488	1	+	.	ID=g15168.t1;Parent=g15168;
OW052038.1_Epicampocera_succincta_genome_assembly,_chromosome:_5	AUGUSTUS	start_codon	35713051	35713053	.	+	0	ID=g15168.t1.start1;Parent=g15168.t1;
OW052038.1_Epicampocera_succincta_genome_assembly,_chromosome:_5	AUGUSTUS	CDS	35713051	35713159	1	+	0	ID=g15168.t1.CDS1;Parent=g15168.t1;
OW052038.1_Epicampocera_succincta_genome_assembly,_chromosome:_5	AUGUSTUS	exon	35713051	35713159	.	+	.	ID=g15168.t1.exon1;Parent=g15168.t1;
OW052038.1_Epicampocera_succincta_genome_assembly,_chromosome:_5	AUGUSTUS	intron	35713160	35713222	1	+	.	ID=g15168.t1.intron1;Parent=g15168.t1;
OW052038.1_Epicampocera_succincta_genome_assembly,_chromosome:_5	AUGUSTUS	CDS	35713223	35713328	1	+	2	ID=g15168.t1.CDS2;Parent=g15168.t1;
OW052038.1_Epicampocera_succincta_genome_assembly,_chromosome:_5	AUGUSTUS	exon	35713223	35713328	.	+	.	ID=g15168.t1.exon2;Parent=g15168.t1;
OW052038.1_Epicampocera_succincta_genome_assembly,_chromosome:_5	AUGUSTUS	intron	35713329	35713430	1	+	.	ID=g15168.t1.intron2;Parent=g15168.t1;
OW052038.1_Epicampocera_succincta_genome_assembly,_chromosome:_5	AUGUSTUS	CDS	35713431	35713647	1	+	1	ID=g15168.t1.CDS3;Parent=g15168.t1;
OW052038.1_Epicampocera_succincta_genome_assembly,_chromosome:_5	AUGUSTUS	exon	35713431	35713647	.	+	.	ID=g15168.t1.exon3;Parent=g15168.t1;
OW052038.1_Epicampocera_succincta_genome_assembly,_chromosome:_5	AUGUSTUS	intron	35713648	35713701	1	+	.	ID=g15168.t1.intron3;Parent=g15168.t1;
OW052038.1_Epicampocera_succincta_genome_assembly,_chromosome:_5	AUGUSTUS	CDS	35713702	35713800	1	+	0	ID=g15168.t1.CDS4;Parent=g15168.t1;
OW052038.1_Epicampocera_succincta_genome_assembly,_chromosome:_5	AUGUSTUS	exon	35713702	35713800	.	+	.	ID=g15168.t1.exon4;Parent=g15168.t1;
OW052038.1_Epicampocera_succincta_genome_assembly,_chromosome:_5	AUGUSTUS	intron	35713801	35713873	1	+	.	ID=g15168.t1.intron4;Parent=g15168.t1;
OW052038.1_Epicampocera_succincta_genome_assembly,_chromosome:_5	AUGUSTUS	CDS	35713874	35714042	1	+	0	ID=g15168.t1.CDS5;Parent=g15168.t1;
OW052038.1_Epicampocera_succincta_genome_assembly,_chromosome:_5	AUGUSTUS	exon	35713874	35714042	.	+	.	ID=g15168.t1.exon5;Parent=g15168.t1;
OW052038.1_Epicampocera_succincta_genome_assembly,_chromosome:_5	AUGUSTUS	intron	35714043	35714098	1	+	.	ID=g15168.t1.intron5;Parent=g15168.t1;
OW052038.1_Epicampocera_succincta_genome_assembly,_chromosome:_5	AUGUSTUS	CDS	35714099	35714316	1	+	2	ID=g15168.t1.CDS6;Parent=g15168.t1;
OW052038.1_Epicampocera_succincta_genome_assembly,_chromosome:_5	AUGUSTUS	exon	35714099	35714316	.	+	.	ID=g15168.t1.exon6;Parent=g15168.t1;
OW052038.1_Epicampocera_succincta_genome_assembly,_chromosome:_5	AUGUSTUS	intron	35714317	35714386	1	+	.	ID=g15168.t1.intron6;Parent=g15168.t1;
OW052038.1_Epicampocera_succincta_genome_assembly,_chromosome:_5	AUGUSTUS	CDS	35714387	35714488	1	+	0	ID=g15168.t1.CDS7;Parent=g15168.t1;
OW052038.1_Epicampocera_succincta_genome_assembly,_chromosome:_5	AUGUSTUS	exon	35714387	35714488	.	+	.	ID=g15168.t1.exon7;Parent=g15168.t1;
OW052038.1_Epicampocera_succincta_genome_assembly,_chromosome:_5	AUGUSTUS	stop_codon	35714486	35714488	.	+	0	ID=g15168.t1.stop1;Parent=g15168.t1;
OW052038.1_Epicampocera_succincta_genome_assembly,_chromosome:_5	AUGUSTUS	gene	35715563	35716544	.	-	.	ID=g15169;
OW052038.1_Epicampocera_succincta_genome_assembly,_chromosome:_5	AUGUSTUS	mRNA	35715563	35716544	1	-	.	ID=g15169.t1;Parent=g15169;
OW052038.1_Epicampocera_succincta_genome_assembly,_chromosome:_5	AUGUSTUS	stop_codon	35715563	35715565	.	-	0	ID=g15169.t1.stop1;Parent=g15169.t1;
OW052038.1_Epicampocera_succincta_genome_assembly,_chromosome:_5	AUGUSTUS	CDS	35715563	35715707	1	-	1	ID=g15169.t1.CDS1;Parent=g15169.t1;
OW052038.1_Epicampocera_succincta_genome_assembly,_chromosome:_5	AUGUSTUS	exon	35715563	35715707	.	-	.	ID=g15169.t1.exon1;Parent=g15169.t1;
OW052038.1_Epicampocera_succincta_genome_assembly,_chromosome:_5	AUGUSTUS	intron	35715708	35715765	1	-	.	ID=g15169.t1.intron1;Parent=g15169.t1;
OW052038.1_Epicampocera_succincta_genome_assembly,_chromosome:_5	AUGUSTUS	CDS	35715766	35716034	1	-	0	ID=g15169.t1.CDS2;Parent=g15169.t1;
OW052038.1_Epicampocera_succincta_genome_assembly,_chromosome:_5	AUGUSTUS	exon	35715766	35716034	.	-	.	ID=g15169.t1.exon2;Parent=g15169.t1;
OW052038.1_Epicampocera_succincta_genome_assembly,_chromosome:_5	AUGUSTUS	intron	35716035	35716102	1	-	.	ID=g15169.t1.intron2;Parent=g15169.t1;
OW052038.1_Epicampocera_succincta_genome_assembly,_chromosome:_5	AUGUSTUS	CDS	35716103	35716331	1	-	1	ID=g15169.t1.CDS3;Parent=g15169.t1;
OW052038.1_Epicampocera_succincta_genome_assembly,_chromosome:_5	AUGUSTUS	exon	35716103	35716331	.	-	.	ID=g15169.t1.exon3;Parent=g15169.t1;
OW052038.1_Epicampocera_succincta_genome_assembly,_chromosome:_5	AUGUSTUS	intron	35716332	35716398	1	-	.	ID=g15169.t1.intron3;Parent=g15169.t1;
OW052038.1_Epicampocera_succincta_genome_assembly,_chromosome:_5	AUGUSTUS	CDS	35716399	35716544	1	-	0	ID=g15169.t1.CDS4;Parent=g15169.t1;
OW052038.1_Epicampocera_succincta_genome_assembly,_chromosome:_5	AUGUSTUS	exon	35716399	35716544	.	-	.	ID=g15169.t1.exon4;Parent=g15169.t1;
OW052038.1_Epicampocera_succincta_genome_assembly,_chromosome:_5	AUGUSTUS	start_codon	35716542	35716544	.	-	0	ID=g15169.t1.start1;Parent=g15169.t1;
OW052038.1_Epicampocera_succincta_genome_assembly,_chromosome:_5	AUGUSTUS	gene	35717481	35717937	.	+	.	ID=g15170;
OW052038.1_Epicampocera_succincta_genome_assembly,_chromosome:_5	AUGUSTUS	mRNA	35717481	35717937	1	+	.	ID=g15170.t1;Parent=g15170;
OW052038.1_Epicampocera_succincta_genome_assembly,_chromosome:_5	AUGUSTUS	start_codon	35717481	35717483	.	+	0	ID=g15170.t1.start1;Parent=g15170.t1;
OW052038.1_Epicampocera_succincta_genome_assembly,_chromosome:_5	AUGUSTUS	CDS	35717481	35717588	1	+	0	ID=g15170.t1.CDS1;Parent=g15170.t1;
OW052038.1_Epicampocera_succincta_genome_assembly,_chromosome:_5	AUGUSTUS	exon	35717481	35717588	.	+	.	ID=g15170.t1.exon1;Parent=g15170.t1;
OW052038.1_Epicampocera_succincta_genome_assembly,_chromosome:_5	AUGUSTUS	intron	35717589	35717643	1	+	.	ID=g15170.t1.intron1;Parent=g15170.t1;
OW052038.1_Epicampocera_succincta_genome_assembly,_chromosome:_5	AUGUSTUS	CDS	35717644	35717786	1	+	0	ID=g15170.t1.CDS2;Parent=g15170.t1;
OW052038.1_Epicampocera_succincta_genome_assembly,_chromosome:_5	AUGUSTUS	exon	35717644	35717786	.	+	.	ID=g15170.t1.exon2;Parent=g15170.t1;
OW052038.1_Epicampocera_succincta_genome_assembly,_chromosome:_5	AUGUSTUS	intron	35717787	35717855	1	+	.	ID=g15170.t1.intron2;Parent=g15170.t1;
OW052038.1_Epicampocera_succincta_genome_assembly,_chromosome:_5	AUGUSTUS	CDS	35717856	35717937	1	+	1	ID=g15170.t1.CDS3;Parent=g15170.t1;
OW052038.1_Epicampocera_succincta_genome_assembly,_chromosome:_5	AUGUSTUS	exon	35717856	35717937	.	+	.	ID=g15170.t1.exon3;Parent=g15170.t1;
OW052038.1_Epicampocera_succincta_genome_assembly,_chromosome:_5	AUGUSTUS	stop_codon	35717935	35717937	.	+	0	ID=g15170.t1.stop1;Parent=g15170.t1;
OW052038.1_Epicampocera_succincta_genome_assembly,_chromosome:_5	AUGUSTUS	gene	35784753	35784968	.	-	.	ID=g15171;
OW052038.1_Epicampocera_succincta_genome_assembly,_chromosome:_5	AUGUSTUS	mRNA	35784753	35784968	1	-	.	ID=g15171.t1;Parent=g15171;
OW052038.1_Epicampocera_succincta_genome_assembly,_chromosome:_5	AUGUSTUS	stop_codon	35784753	35784755	.	-	0	ID=g15171.t1.stop1;Parent=g15171.t1;
OW052038.1_Epicampocera_succincta_genome_assembly,_chromosome:_5	AUGUSTUS	CDS	35784753	35784968	1	-	0	ID=g15171.t1.CDS1;Parent=g15171.t1;
OW052038.1_Epicampocera_succincta_genome_assembly,_chromosome:_5	AUGUSTUS	exon	35784753	35784968	.	-	.	ID=g15171.t1.exon1;Parent=g15171.t1;
OW052038.1_Epicampocera_succincta_genome_assembly,_chromosome:_5	AUGUSTUS	start_codon	35784966	35784968	.	-	0	ID=g15171.t1.start1;Parent=g15171.t1;
OW052038.1_Epicampocera_succincta_genome_assembly,_chromosome:_5	AUGUSTUS	gene	35924516	35936403	.	+	.	ID=g15172;
OW052038.1_Epicampocera_succincta_genome_assembly,_chromosome:_5	AUGUSTUS	mRNA	35924516	35936403	1	+	.	ID=g15172.t1;Parent=g15172;
OW052038.1_Epicampocera_succincta_genome_assembly,_chromosome:_5	AUGUSTUS	start_codon	35924516	35924518	.	+	0	ID=g15172.t1.start1;Parent=g15172.t1;
OW052038.1_Epicampocera_succincta_genome_assembly,_chromosome:_5	AUGUSTUS	CDS	35924516	35924640	1	+	0	ID=g15172.t1.CDS1;Parent=g15172.t1;
OW052038.1_Epicampocera_succincta_genome_assembly,_chromosome:_5	AUGUSTUS	exon	35924516	35924640	.	+	.	ID=g15172.t1.exon1;Parent=g15172.t1;
OW052038.1_Epicampocera_succincta_genome_assembly,_chromosome:_5	AUGUSTUS	intron	35924641	35927964	1	+	.	ID=g15172.t1.intron1;Parent=g15172.t1;
OW052038.1_Epicampocera_succincta_genome_assembly,_chromosome:_5	AUGUSTUS	CDS	35927965	35928095	1	+	1	ID=g15172.t1.CDS2;Parent=g15172.t1;
OW052038.1_Epicampocera_succincta_genome_assembly,_chromosome:_5	AUGUSTUS	exon	35927965	35928095	.	+	.	ID=g15172.t1.exon2;Parent=g15172.t1;
OW052038.1_Epicampocera_succincta_genome_assembly,_chromosome:_5	AUGUSTUS	intron	35928096	35928295	1	+	.	ID=g15172.t1.intron2;Parent=g15172.t1;
OW052038.1_Epicampocera_succincta_genome_assembly,_chromosome:_5	AUGUSTUS	CDS	35928296	35928472	1	+	2	ID=g15172.t1.CDS3;Parent=g15172.t1;
OW052038.1_Epicampocera_succincta_genome_assembly,_chromosome:_5	AUGUSTUS	exon	35928296	35928472	.	+	.	ID=g15172.t1.exon3;Parent=g15172.t1;
OW052038.1_Epicampocera_succincta_genome_assembly,_chromosome:_5	AUGUSTUS	intron	35928473	35933646	1	+	.	ID=g15172.t1.intron3;Parent=g15172.t1;
OW052038.1_Epicampocera_succincta_genome_assembly,_chromosome:_5	AUGUSTUS	CDS	35933647	35934394	1	+	2	ID=g15172.t1.CDS4;Parent=g15172.t1;
OW052038.1_Epicampocera_succincta_genome_assembly,_chromosome:_5	AUGUSTUS	exon	35933647	35934394	.	+	.	ID=g15172.t1.exon4;Parent=g15172.t1;
OW052038.1_Epicampocera_succincta_genome_assembly,_chromosome:_5	AUGUSTUS	intron	35934395	35935596	1	+	.	ID=g15172.t1.intron4;Parent=g15172.t1;
OW052038.1_Epicampocera_succincta_genome_assembly,_chromosome:_5	AUGUSTUS	CDS	35935597	35935724	1	+	1	ID=g15172.t1.CDS5;Parent=g15172.t1;
OW052038.1_Epicampocera_succincta_genome_assembly,_chromosome:_5	AUGUSTUS	exon	35935597	35935724	.	+	.	ID=g15172.t1.exon5;Parent=g15172.t1;
OW052038.1_Epicampocera_succincta_genome_assembly,_chromosome:_5	AUGUSTUS	intron	35935725	35935897	1	+	.	ID=g15172.t1.intron5;Parent=g15172.t1;
OW052038.1_Epicampocera_succincta_genome_assembly,_chromosome:_5	AUGUSTUS	CDS	35935898	35936403	1	+	2	ID=g15172.t1.CDS6;Parent=g15172.t1;
OW052038.1_Epicampocera_succincta_genome_assembly,_chromosome:_5	AUGUSTUS	exon	35935898	35936403	.	+	.	ID=g15172.t1.exon6;Parent=g15172.t1;
OW052038.1_Epicampocera_succincta_genome_assembly,_chromosome:_5	AUGUSTUS	stop_codon	35936401	35936403	.	+	0	ID=g15172.t1.stop1;Parent=g15172.t1;
OW052038.1_Epicampocera_succincta_genome_assembly,_chromosome:_5	AUGUSTUS	gene	35954695	35972930	.	+	.	ID=g15173;
OW052038.1_Epicampocera_succincta_genome_assembly,_chromosome:_5	AUGUSTUS	mRNA	35954695	35972930	0.56	+	.	ID=g15173.t1;Parent=g15173;
OW052038.1_Epicampocera_succincta_genome_assembly,_chromosome:_5	AUGUSTUS	start_codon	35954695	35954697	.	+	0	ID=g15173.t1.start1;Parent=g15173.t1;
OW052038.1_Epicampocera_succincta_genome_assembly,_chromosome:_5	AUGUSTUS	CDS	35954695	35954800	0.56	+	0	ID=g15173.t1.CDS1;Parent=g15173.t1;
OW052038.1_Epicampocera_succincta_genome_assembly,_chromosome:_5	AUGUSTUS	exon	35954695	35954800	.	+	.	ID=g15173.t1.exon1;Parent=g15173.t1;
OW052038.1_Epicampocera_succincta_genome_assembly,_chromosome:_5	AUGUSTUS	intron	35954801	35956739	1	+	.	ID=g15173.t1.intron1;Parent=g15173.t1;
OW052038.1_Epicampocera_succincta_genome_assembly,_chromosome:_5	AUGUSTUS	CDS	35956740	35956895	1	+	2	ID=g15173.t1.CDS2;Parent=g15173.t1;
OW052038.1_Epicampocera_succincta_genome_assembly,_chromosome:_5	AUGUSTUS	exon	35956740	35956895	.	+	.	ID=g15173.t1.exon2;Parent=g15173.t1;
OW052038.1_Epicampocera_succincta_genome_assembly,_chromosome:_5	AUGUSTUS	intron	35956896	35960168	1	+	.	ID=g15173.t1.intron2;Parent=g15173.t1;
OW052038.1_Epicampocera_succincta_genome_assembly,_chromosome:_5	AUGUSTUS	CDS	35960169	35960597	1	+	2	ID=g15173.t1.CDS3;Parent=g15173.t1;
OW052038.1_Epicampocera_succincta_genome_assembly,_chromosome:_5	AUGUSTUS	exon	35960169	35960597	.	+	.	ID=g15173.t1.exon3;Parent=g15173.t1;
OW052038.1_Epicampocera_succincta_genome_assembly,_chromosome:_5	AUGUSTUS	intron	35960598	35964200	1	+	.	ID=g15173.t1.intron3;Parent=g15173.t1;
OW052038.1_Epicampocera_succincta_genome_assembly,_chromosome:_5	AUGUSTUS	CDS	35964201	35964398	1	+	2	ID=g15173.t1.CDS4;Parent=g15173.t1;
OW052038.1_Epicampocera_succincta_genome_assembly,_chromosome:_5	AUGUSTUS	exon	35964201	35964398	.	+	.	ID=g15173.t1.exon4;Parent=g15173.t1;
OW052038.1_Epicampocera_succincta_genome_assembly,_chromosome:_5	AUGUSTUS	intron	35964399	35966406	1	+	.	ID=g15173.t1.intron4;Parent=g15173.t1;
OW052038.1_Epicampocera_succincta_genome_assembly,_chromosome:_5	AUGUSTUS	CDS	35966407	35966424	1	+	2	ID=g15173.t1.CDS5;Parent=g15173.t1;
OW052038.1_Epicampocera_succincta_genome_assembly,_chromosome:_5	AUGUSTUS	exon	35966407	35966424	.	+	.	ID=g15173.t1.exon5;Parent=g15173.t1;
OW052038.1_Epicampocera_succincta_genome_assembly,_chromosome:_5	AUGUSTUS	intron	35966425	35966518	1	+	.	ID=g15173.t1.intron5;Parent=g15173.t1;
OW052038.1_Epicampocera_succincta_genome_assembly,_chromosome:_5	AUGUSTUS	CDS	35966519	35969743	1	+	2	ID=g15173.t1.CDS6;Parent=g15173.t1;
OW052038.1_Epicampocera_succincta_genome_assembly,_chromosome:_5	AUGUSTUS	exon	35966519	35969743	.	+	.	ID=g15173.t1.exon6;Parent=g15173.t1;
OW052038.1_Epicampocera_succincta_genome_assembly,_chromosome:_5	AUGUSTUS	intron	35969744	35969949	1	+	.	ID=g15173.t1.intron6;Parent=g15173.t1;
OW052038.1_Epicampocera_succincta_genome_assembly,_chromosome:_5	AUGUSTUS	CDS	35969950	35970228	1	+	2	ID=g15173.t1.CDS7;Parent=g15173.t1;
OW052038.1_Epicampocera_succincta_genome_assembly,_chromosome:_5	AUGUSTUS	exon	35969950	35970228	.	+	.	ID=g15173.t1.exon7;Parent=g15173.t1;
OW052038.1_Epicampocera_succincta_genome_assembly,_chromosome:_5	AUGUSTUS	intron	35970229	35970516	1	+	.	ID=g15173.t1.intron7;Parent=g15173.t1;
OW052038.1_Epicampocera_succincta_genome_assembly,_chromosome:_5	AUGUSTUS	CDS	35970517	35970540	1	+	2	ID=g15173.t1.CDS8;Parent=g15173.t1;
OW052038.1_Epicampocera_succincta_genome_assembly,_chromosome:_5	AUGUSTUS	exon	35970517	35970540	.	+	.	ID=g15173.t1.exon8;Parent=g15173.t1;
OW052038.1_Epicampocera_succincta_genome_assembly,_chromosome:_5	AUGUSTUS	intron	35970541	35970681	1	+	.	ID=g15173.t1.intron8;Parent=g15173.t1;
OW052038.1_Epicampocera_succincta_genome_assembly,_chromosome:_5	AUGUSTUS	CDS	35970682	35971002	1	+	2	ID=g15173.t1.CDS9;Parent=g15173.t1;
OW052038.1_Epicampocera_succincta_genome_assembly,_chromosome:_5	AUGUSTUS	exon	35970682	35971002	.	+	.	ID=g15173.t1.exon9;Parent=g15173.t1;
OW052038.1_Epicampocera_succincta_genome_assembly,_chromosome:_5	AUGUSTUS	intron	35971003	35971650	1	+	.	ID=g15173.t1.intron9;Parent=g15173.t1;
OW052038.1_Epicampocera_succincta_genome_assembly,_chromosome:_5	AUGUSTUS	CDS	35971651	35971985	1	+	2	ID=g15173.t1.CDS10;Parent=g15173.t1;
OW052038.1_Epicampocera_succincta_genome_assembly,_chromosome:_5	AUGUSTUS	exon	35971651	35971985	.	+	.	ID=g15173.t1.exon10;Parent=g15173.t1;
OW052038.1_Epicampocera_succincta_genome_assembly,_chromosome:_5	AUGUSTUS	intron	35971986	35972687	1	+	.	ID=g15173.t1.intron10;Parent=g15173.t1;
OW052038.1_Epicampocera_succincta_genome_assembly,_chromosome:_5	AUGUSTUS	CDS	35972688	35972930	1	+	0	ID=g15173.t1.CDS11;Parent=g15173.t1;
OW052038.1_Epicampocera_succincta_genome_assembly,_chromosome:_5	AUGUSTUS	exon	35972688	35972930	.	+	.	ID=g15173.t1.exon11;Parent=g15173.t1;
OW052038.1_Epicampocera_succincta_genome_assembly,_chromosome:_5	AUGUSTUS	stop_codon	35972928	35972930	.	+	0	ID=g15173.t1.stop1;Parent=g15173.t1;
OW052038.1_Epicampocera_succincta_genome_assembly,_chromosome:_5	AUGUSTUS	mRNA	35954695	35972930	0.56	+	.	ID=g15173.t2;Parent=g15173;
OW052038.1_Epicampocera_succincta_genome_assembly,_chromosome:_5	AUGUSTUS	start_codon	35954695	35954697	.	+	0	ID=g15173.t2.start1;Parent=g15173.t2;
OW052038.1_Epicampocera_succincta_genome_assembly,_chromosome:_5	AUGUSTUS	CDS	35954695	35954800	0.56	+	0	ID=g15173.t2.CDS1;Parent=g15173.t2;
OW052038.1_Epicampocera_succincta_genome_assembly,_chromosome:_5	AUGUSTUS	exon	35954695	35954800	.	+	.	ID=g15173.t2.exon1;Parent=g15173.t2;
OW052038.1_Epicampocera_succincta_genome_assembly,_chromosome:_5	AUGUSTUS	intron	35954801	35956739	1	+	.	ID=g15173.t2.intron1;Parent=g15173.t2;
OW052038.1_Epicampocera_succincta_genome_assembly,_chromosome:_5	AUGUSTUS	CDS	35956740	35956895	1	+	2	ID=g15173.t2.CDS2;Parent=g15173.t2;
OW052038.1_Epicampocera_succincta_genome_assembly,_chromosome:_5	AUGUSTUS	exon	35956740	35956895	.	+	.	ID=g15173.t2.exon2;Parent=g15173.t2;
OW052038.1_Epicampocera_succincta_genome_assembly,_chromosome:_5	AUGUSTUS	intron	35956896	35960168	1	+	.	ID=g15173.t2.intron2;Parent=g15173.t2;
OW052038.1_Epicampocera_succincta_genome_assembly,_chromosome:_5	AUGUSTUS	CDS	35960169	35960597	1	+	2	ID=g15173.t2.CDS3;Parent=g15173.t2;
OW052038.1_Epicampocera_succincta_genome_assembly,_chromosome:_5	AUGUSTUS	exon	35960169	35960597	.	+	.	ID=g15173.t2.exon3;Parent=g15173.t2;
OW052038.1_Epicampocera_succincta_genome_assembly,_chromosome:_5	AUGUSTUS	intron	35960598	35964200	1	+	.	ID=g15173.t2.intron3;Parent=g15173.t2;
OW052038.1_Epicampocera_succincta_genome_assembly,_chromosome:_5	AUGUSTUS	CDS	35964201	35964398	1	+	2	ID=g15173.t2.CDS4;Parent=g15173.t2;
OW052038.1_Epicampocera_succincta_genome_assembly,_chromosome:_5	AUGUSTUS	exon	35964201	35964398	.	+	.	ID=g15173.t2.exon4;Parent=g15173.t2;
OW052038.1_Epicampocera_succincta_genome_assembly,_chromosome:_5	AUGUSTUS	intron	35964399	35966518	1	+	.	ID=g15173.t2.intron4;Parent=g15173.t2;
OW052038.1_Epicampocera_succincta_genome_assembly,_chromosome:_5	AUGUSTUS	CDS	35966519	35969743	1	+	2	ID=g15173.t2.CDS5;Parent=g15173.t2;
OW052038.1_Epicampocera_succincta_genome_assembly,_chromosome:_5	AUGUSTUS	exon	35966519	35969743	.	+	.	ID=g15173.t2.exon5;Parent=g15173.t2;
OW052038.1_Epicampocera_succincta_genome_assembly,_chromosome:_5	AUGUSTUS	intron	35969744	35969949	1	+	.	ID=g15173.t2.intron5;Parent=g15173.t2;
OW052038.1_Epicampocera_succincta_genome_assembly,_chromosome:_5	AUGUSTUS	CDS	35969950	35970228	1	+	2	ID=g15173.t2.CDS6;Parent=g15173.t2;
OW052038.1_Epicampocera_succincta_genome_assembly,_chromosome:_5	AUGUSTUS	exon	35969950	35970228	.	+	.	ID=g15173.t2.exon6;Parent=g15173.t2;
OW052038.1_Epicampocera_succincta_genome_assembly,_chromosome:_5	AUGUSTUS	intron	35970229	35970516	1	+	.	ID=g15173.t2.intron6;Parent=g15173.t2;
OW052038.1_Epicampocera_succincta_genome_assembly,_chromosome:_5	AUGUSTUS	CDS	35970517	35970540	1	+	2	ID=g15173.t2.CDS7;Parent=g15173.t2;
OW052038.1_Epicampocera_succincta_genome_assembly,_chromosome:_5	AUGUSTUS	exon	35970517	35970540	.	+	.	ID=g15173.t2.exon7;Parent=g15173.t2;
OW052038.1_Epicampocera_succincta_genome_assembly,_chromosome:_5	AUGUSTUS	intron	35970541	35970681	1	+	.	ID=g15173.t2.intron7;Parent=g15173.t2;
OW052038.1_Epicampocera_succincta_genome_assembly,_chromosome:_5	AUGUSTUS	CDS	35970682	35971002	1	+	2	ID=g15173.t2.CDS8;Parent=g15173.t2;
OW052038.1_Epicampocera_succincta_genome_assembly,_chromosome:_5	AUGUSTUS	exon	35970682	35971002	.	+	.	ID=g15173.t2.exon8;Parent=g15173.t2;
OW052038.1_Epicampocera_succincta_genome_assembly,_chromosome:_5	AUGUSTUS	intron	35971003	35971650	1	+	.	ID=g15173.t2.intron8;Parent=g15173.t2;
OW052038.1_Epicampocera_succincta_genome_assembly,_chromosome:_5	AUGUSTUS	CDS	35971651	35971985	1	+	2	ID=g15173.t2.CDS9;Parent=g15173.t2;
OW052038.1_Epicampocera_succincta_genome_assembly,_chromosome:_5	AUGUSTUS	exon	35971651	35971985	.	+	.	ID=g15173.t2.exon9;Parent=g15173.t2;
OW052038.1_Epicampocera_succincta_genome_assembly,_chromosome:_5	AUGUSTUS	intron	35971986	35972687	1	+	.	ID=g15173.t2.intron9;Parent=g15173.t2;
OW052038.1_Epicampocera_succincta_genome_assembly,_chromosome:_5	AUGUSTUS	CDS	35972688	35972930	1	+	0	ID=g15173.t2.CDS10;Parent=g15173.t2;
OW052038.1_Epicampocera_succincta_genome_assembly,_chromosome:_5	AUGUSTUS	exon	35972688	35972930	.	+	.	ID=g15173.t2.exon10;Parent=g15173.t2;
OW052038.1_Epicampocera_succincta_genome_assembly,_chromosome:_5	AUGUSTUS	stop_codon	35972928	35972930	.	+	0	ID=g15173.t2.stop1;Parent=g15173.t2;
OW052038.1_Epicampocera_succincta_genome_assembly,_chromosome:_5	AUGUSTUS	mRNA	35954695	35972930	0.5	+	.	ID=g15173.t3;Parent=g15173;
OW052038.1_Epicampocera_succincta_genome_assembly,_chromosome:_5	AUGUSTUS	start_codon	35954695	35954697	.	+	0	ID=g15173.t3.start1;Parent=g15173.t3;
OW052038.1_Epicampocera_succincta_genome_assembly,_chromosome:_5	AUGUSTUS	CDS	35954695	35954800	0.5	+	0	ID=g15173.t3.CDS1;Parent=g15173.t3;
OW052038.1_Epicampocera_succincta_genome_assembly,_chromosome:_5	AUGUSTUS	exon	35954695	35954800	.	+	.	ID=g15173.t3.exon1;Parent=g15173.t3;
OW052038.1_Epicampocera_succincta_genome_assembly,_chromosome:_5	AUGUSTUS	intron	35954801	35956739	1	+	.	ID=g15173.t3.intron1;Parent=g15173.t3;
OW052038.1_Epicampocera_succincta_genome_assembly,_chromosome:_5	AUGUSTUS	CDS	35956740	35956895	1	+	2	ID=g15173.t3.CDS2;Parent=g15173.t3;
OW052038.1_Epicampocera_succincta_genome_assembly,_chromosome:_5	AUGUSTUS	exon	35956740	35956895	.	+	.	ID=g15173.t3.exon2;Parent=g15173.t3;
OW052038.1_Epicampocera_succincta_genome_assembly,_chromosome:_5	AUGUSTUS	intron	35956896	35960168	1	+	.	ID=g15173.t3.intron2;Parent=g15173.t3;
OW052038.1_Epicampocera_succincta_genome_assembly,_chromosome:_5	AUGUSTUS	CDS	35960169	35960597	1	+	2	ID=g15173.t3.CDS3;Parent=g15173.t3;
OW052038.1_Epicampocera_succincta_genome_assembly,_chromosome:_5	AUGUSTUS	exon	35960169	35960597	.	+	.	ID=g15173.t3.exon3;Parent=g15173.t3;
OW052038.1_Epicampocera_succincta_genome_assembly,_chromosome:_5	AUGUSTUS	intron	35960598	35964200	1	+	.	ID=g15173.t3.intron3;Parent=g15173.t3;
OW052038.1_Epicampocera_succincta_genome_assembly,_chromosome:_5	AUGUSTUS	CDS	35964201	35964398	1	+	2	ID=g15173.t3.CDS4;Parent=g15173.t3;
OW052038.1_Epicampocera_succincta_genome_assembly,_chromosome:_5	AUGUSTUS	exon	35964201	35964398	.	+	.	ID=g15173.t3.exon4;Parent=g15173.t3;
OW052038.1_Epicampocera_succincta_genome_assembly,_chromosome:_5	AUGUSTUS	intron	35964399	35966406	1	+	.	ID=g15173.t3.intron4;Parent=g15173.t3;
OW052038.1_Epicampocera_succincta_genome_assembly,_chromosome:_5	AUGUSTUS	CDS	35966407	35966424	1	+	2	ID=g15173.t3.CDS5;Parent=g15173.t3;
OW052038.1_Epicampocera_succincta_genome_assembly,_chromosome:_5	AUGUSTUS	exon	35966407	35966424	.	+	.	ID=g15173.t3.exon5;Parent=g15173.t3;
OW052038.1_Epicampocera_succincta_genome_assembly,_chromosome:_5	AUGUSTUS	intron	35966425	35966518	1	+	.	ID=g15173.t3.intron5;Parent=g15173.t3;
OW052038.1_Epicampocera_succincta_genome_assembly,_chromosome:_5	AUGUSTUS	CDS	35966519	35969743	1	+	2	ID=g15173.t3.CDS6;Parent=g15173.t3;
OW052038.1_Epicampocera_succincta_genome_assembly,_chromosome:_5	AUGUSTUS	exon	35966519	35969743	.	+	.	ID=g15173.t3.exon6;Parent=g15173.t3;
OW052038.1_Epicampocera_succincta_genome_assembly,_chromosome:_5	AUGUSTUS	intron	35969744	35969949	1	+	.	ID=g15173.t3.intron6;Parent=g15173.t3;
OW052038.1_Epicampocera_succincta_genome_assembly,_chromosome:_5	AUGUSTUS	CDS	35969950	35970228	1	+	2	ID=g15173.t3.CDS7;Parent=g15173.t3;
OW052038.1_Epicampocera_succincta_genome_assembly,_chromosome:_5	AUGUSTUS	exon	35969950	35970228	.	+	.	ID=g15173.t3.exon7;Parent=g15173.t3;
OW052038.1_Epicampocera_succincta_genome_assembly,_chromosome:_5	AUGUSTUS	intron	35970229	35970681	1	+	.	ID=g15173.t3.intron7;Parent=g15173.t3;
OW052038.1_Epicampocera_succincta_genome_assembly,_chromosome:_5	AUGUSTUS	CDS	35970682	35971002	1	+	2	ID=g15173.t3.CDS8;Parent=g15173.t3;
OW052038.1_Epicampocera_succincta_genome_assembly,_chromosome:_5	AUGUSTUS	exon	35970682	35971002	.	+	.	ID=g15173.t3.exon8;Parent=g15173.t3;
OW052038.1_Epicampocera_succincta_genome_assembly,_chromosome:_5	AUGUSTUS	intron	35971003	35971650	1	+	.	ID=g15173.t3.intron8;Parent=g15173.t3;
OW052038.1_Epicampocera_succincta_genome_assembly,_chromosome:_5	AUGUSTUS	CDS	35971651	35971985	1	+	2	ID=g15173.t3.CDS9;Parent=g15173.t3;
OW052038.1_Epicampocera_succincta_genome_assembly,_chromosome:_5	AUGUSTUS	exon	35971651	35971985	.	+	.	ID=g15173.t3.exon9;Parent=g15173.t3;
OW052038.1_Epicampocera_succincta_genome_assembly,_chromosome:_5	AUGUSTUS	intron	35971986	35972687	1	+	.	ID=g15173.t3.intron9;Parent=g15173.t3;
OW052038.1_Epicampocera_succincta_genome_assembly,_chromosome:_5	AUGUSTUS	CDS	35972688	35972930	1	+	0	ID=g15173.t3.CDS10;Parent=g15173.t3;
OW052038.1_Epicampocera_succincta_genome_assembly,_chromosome:_5	AUGUSTUS	exon	35972688	35972930	.	+	.	ID=g15173.t3.exon10;Parent=g15173.t3;
OW052038.1_Epicampocera_succincta_genome_assembly,_chromosome:_5	AUGUSTUS	stop_codon	35972928	35972930	.	+	0	ID=g15173.t3.stop1;Parent=g15173.t3;
OW052038.1_Epicampocera_succincta_genome_assembly,_chromosome:_5	AUGUSTUS	gene	35989055	35989378	.	-	.	ID=g15174;
OW052038.1_Epicampocera_succincta_genome_assembly,_chromosome:_5	AUGUSTUS	mRNA	35989055	35989378	0.96	-	.	ID=g15174.t1;Parent=g15174;
OW052038.1_Epicampocera_succincta_genome_assembly,_chromosome:_5	AUGUSTUS	stop_codon	35989055	35989057	.	-	0	ID=g15174.t1.stop1;Parent=g15174.t1;
OW052038.1_Epicampocera_succincta_genome_assembly,_chromosome:_5	AUGUSTUS	CDS	35989055	35989378	0.96	-	0	ID=g15174.t1.CDS1;Parent=g15174.t1;
OW052038.1_Epicampocera_succincta_genome_assembly,_chromosome:_5	AUGUSTUS	exon	35989055	35989378	.	-	.	ID=g15174.t1.exon1;Parent=g15174.t1;
OW052038.1_Epicampocera_succincta_genome_assembly,_chromosome:_5	AUGUSTUS	start_codon	35989376	35989378	.	-	0	ID=g15174.t1.start1;Parent=g15174.t1;
OW052038.1_Epicampocera_succincta_genome_assembly,_chromosome:_5	AUGUSTUS	gene	35991312	35991908	.	+	.	ID=g15175;
OW052038.1_Epicampocera_succincta_genome_assembly,_chromosome:_5	AUGUSTUS	mRNA	35991312	35991908	0.99	+	.	ID=g15175.t1;Parent=g15175;
OW052038.1_Epicampocera_succincta_genome_assembly,_chromosome:_5	AUGUSTUS	start_codon	35991312	35991314	.	+	0	ID=g15175.t1.start1;Parent=g15175.t1;
OW052038.1_Epicampocera_succincta_genome_assembly,_chromosome:_5	AUGUSTUS	CDS	35991312	35991908	0.99	+	0	ID=g15175.t1.CDS1;Parent=g15175.t1;
OW052038.1_Epicampocera_succincta_genome_assembly,_chromosome:_5	AUGUSTUS	exon	35991312	35991908	.	+	.	ID=g15175.t1.exon1;Parent=g15175.t1;
OW052038.1_Epicampocera_succincta_genome_assembly,_chromosome:_5	AUGUSTUS	stop_codon	35991906	35991908	.	+	0	ID=g15175.t1.stop1;Parent=g15175.t1;
OW052038.1_Epicampocera_succincta_genome_assembly,_chromosome:_5	AUGUSTUS	gene	35997969	35999507	.	-	.	ID=g15176;
OW052038.1_Epicampocera_succincta_genome_assembly,_chromosome:_5	AUGUSTUS	mRNA	35997969	35999507	0.99	-	.	ID=g15176.t1;Parent=g15176;
OW052038.1_Epicampocera_succincta_genome_assembly,_chromosome:_5	AUGUSTUS	stop_codon	35997969	35997971	.	-	0	ID=g15176.t1.stop1;Parent=g15176.t1;
OW052038.1_Epicampocera_succincta_genome_assembly,_chromosome:_5	AUGUSTUS	CDS	35997969	35998901	0.99	-	0	ID=g15176.t1.CDS1;Parent=g15176.t1;
OW052038.1_Epicampocera_succincta_genome_assembly,_chromosome:_5	AUGUSTUS	exon	35997969	35998901	.	-	.	ID=g15176.t1.exon1;Parent=g15176.t1;
OW052038.1_Epicampocera_succincta_genome_assembly,_chromosome:_5	AUGUSTUS	intron	35998902	35999447	0.99	-	.	ID=g15176.t1.intron1;Parent=g15176.t1;
OW052038.1_Epicampocera_succincta_genome_assembly,_chromosome:_5	AUGUSTUS	CDS	35999448	35999507	1	-	0	ID=g15176.t1.CDS2;Parent=g15176.t1;
OW052038.1_Epicampocera_succincta_genome_assembly,_chromosome:_5	AUGUSTUS	exon	35999448	35999507	.	-	.	ID=g15176.t1.exon2;Parent=g15176.t1;
OW052038.1_Epicampocera_succincta_genome_assembly,_chromosome:_5	AUGUSTUS	start_codon	35999505	35999507	.	-	0	ID=g15176.t1.start1;Parent=g15176.t1;
OW052038.1_Epicampocera_succincta_genome_assembly,_chromosome:_5	AUGUSTUS	gene	36000434	36000814	.	+	.	ID=g15177;
OW052038.1_Epicampocera_succincta_genome_assembly,_chromosome:_5	AUGUSTUS	mRNA	36000434	36000814	1	+	.	ID=g15177.t1;Parent=g15177;
OW052038.1_Epicampocera_succincta_genome_assembly,_chromosome:_5	AUGUSTUS	start_codon	36000434	36000436	.	+	0	ID=g15177.t1.start1;Parent=g15177.t1;
OW052038.1_Epicampocera_succincta_genome_assembly,_chromosome:_5	AUGUSTUS	CDS	36000434	36000661	1	+	0	ID=g15177.t1.CDS1;Parent=g15177.t1;
OW052038.1_Epicampocera_succincta_genome_assembly,_chromosome:_5	AUGUSTUS	exon	36000434	36000661	.	+	.	ID=g15177.t1.exon1;Parent=g15177.t1;
OW052038.1_Epicampocera_succincta_genome_assembly,_chromosome:_5	AUGUSTUS	intron	36000662	36000712	1	+	.	ID=g15177.t1.intron1;Parent=g15177.t1;
OW052038.1_Epicampocera_succincta_genome_assembly,_chromosome:_5	AUGUSTUS	CDS	36000713	36000814	1	+	0	ID=g15177.t1.CDS2;Parent=g15177.t1;
OW052038.1_Epicampocera_succincta_genome_assembly,_chromosome:_5	AUGUSTUS	exon	36000713	36000814	.	+	.	ID=g15177.t1.exon2;Parent=g15177.t1;
OW052038.1_Epicampocera_succincta_genome_assembly,_chromosome:_5	AUGUSTUS	stop_codon	36000812	36000814	.	+	0	ID=g15177.t1.stop1;Parent=g15177.t1;
OW052038.1_Epicampocera_succincta_genome_assembly,_chromosome:_5	AUGUSTUS	gene	36000880	36001569	.	-	.	ID=g15178;
OW052038.1_Epicampocera_succincta_genome_assembly,_chromosome:_5	AUGUSTUS	mRNA	36000880	36001569	1	-	.	ID=g15178.t1;Parent=g15178;
OW052038.1_Epicampocera_succincta_genome_assembly,_chromosome:_5	AUGUSTUS	stop_codon	36000880	36000882	.	-	0	ID=g15178.t1.stop1;Parent=g15178.t1;
OW052038.1_Epicampocera_succincta_genome_assembly,_chromosome:_5	AUGUSTUS	CDS	36000880	36001064	1	-	2	ID=g15178.t1.CDS1;Parent=g15178.t1;
OW052038.1_Epicampocera_succincta_genome_assembly,_chromosome:_5	AUGUSTUS	exon	36000880	36001064	.	-	.	ID=g15178.t1.exon1;Parent=g15178.t1;
OW052038.1_Epicampocera_succincta_genome_assembly,_chromosome:_5	AUGUSTUS	intron	36001065	36001132	1	-	.	ID=g15178.t1.intron1;Parent=g15178.t1;
OW052038.1_Epicampocera_succincta_genome_assembly,_chromosome:_5	AUGUSTUS	CDS	36001133	36001388	1	-	0	ID=g15178.t1.CDS2;Parent=g15178.t1;
OW052038.1_Epicampocera_succincta_genome_assembly,_chromosome:_5	AUGUSTUS	exon	36001133	36001388	.	-	.	ID=g15178.t1.exon2;Parent=g15178.t1;
OW052038.1_Epicampocera_succincta_genome_assembly,_chromosome:_5	AUGUSTUS	intron	36001389	36001455	1	-	.	ID=g15178.t1.intron2;Parent=g15178.t1;
OW052038.1_Epicampocera_succincta_genome_assembly,_chromosome:_5	AUGUSTUS	CDS	36001456	36001569	1	-	0	ID=g15178.t1.CDS3;Parent=g15178.t1;
OW052038.1_Epicampocera_succincta_genome_assembly,_chromosome:_5	AUGUSTUS	exon	36001456	36001569	.	-	.	ID=g15178.t1.exon3;Parent=g15178.t1;
OW052038.1_Epicampocera_succincta_genome_assembly,_chromosome:_5	AUGUSTUS	start_codon	36001567	36001569	.	-	0	ID=g15178.t1.start1;Parent=g15178.t1;
OW052038.1_Epicampocera_succincta_genome_assembly,_chromosome:_5	AUGUSTUS	gene	36002131	36003903	.	+	.	ID=g15179;
OW052038.1_Epicampocera_succincta_genome_assembly,_chromosome:_5	AUGUSTUS	mRNA	36002131	36003903	1	+	.	ID=g15179.t1;Parent=g15179;
OW052038.1_Epicampocera_succincta_genome_assembly,_chromosome:_5	AUGUSTUS	start_codon	36002131	36002133	.	+	0	ID=g15179.t1.start1;Parent=g15179.t1;
OW052038.1_Epicampocera_succincta_genome_assembly,_chromosome:_5	AUGUSTUS	CDS	36002131	36002238	1	+	0	ID=g15179.t1.CDS1;Parent=g15179.t1;
OW052038.1_Epicampocera_succincta_genome_assembly,_chromosome:_5	AUGUSTUS	exon	36002131	36002238	.	+	.	ID=g15179.t1.exon1;Parent=g15179.t1;
OW052038.1_Epicampocera_succincta_genome_assembly,_chromosome:_5	AUGUSTUS	intron	36002239	36002291	1	+	.	ID=g15179.t1.intron1;Parent=g15179.t1;
OW052038.1_Epicampocera_succincta_genome_assembly,_chromosome:_5	AUGUSTUS	CDS	36002292	36002543	1	+	0	ID=g15179.t1.CDS2;Parent=g15179.t1;
OW052038.1_Epicampocera_succincta_genome_assembly,_chromosome:_5	AUGUSTUS	exon	36002292	36002543	.	+	.	ID=g15179.t1.exon2;Parent=g15179.t1;
OW052038.1_Epicampocera_succincta_genome_assembly,_chromosome:_5	AUGUSTUS	intron	36002544	36002602	1	+	.	ID=g15179.t1.intron2;Parent=g15179.t1;
OW052038.1_Epicampocera_succincta_genome_assembly,_chromosome:_5	AUGUSTUS	CDS	36002603	36002723	1	+	0	ID=g15179.t1.CDS3;Parent=g15179.t1;
OW052038.1_Epicampocera_succincta_genome_assembly,_chromosome:_5	AUGUSTUS	exon	36002603	36002723	.	+	.	ID=g15179.t1.exon3;Parent=g15179.t1;
OW052038.1_Epicampocera_succincta_genome_assembly,_chromosome:_5	AUGUSTUS	intron	36002724	36003143	1	+	.	ID=g15179.t1.intron3;Parent=g15179.t1;
OW052038.1_Epicampocera_succincta_genome_assembly,_chromosome:_5	AUGUSTUS	CDS	36003144	36003280	1	+	2	ID=g15179.t1.CDS4;Parent=g15179.t1;
OW052038.1_Epicampocera_succincta_genome_assembly,_chromosome:_5	AUGUSTUS	exon	36003144	36003280	.	+	.	ID=g15179.t1.exon4;Parent=g15179.t1;
OW052038.1_Epicampocera_succincta_genome_assembly,_chromosome:_5	AUGUSTUS	intron	36003281	36003348	1	+	.	ID=g15179.t1.intron4;Parent=g15179.t1;
OW052038.1_Epicampocera_succincta_genome_assembly,_chromosome:_5	AUGUSTUS	CDS	36003349	36003903	1	+	0	ID=g15179.t1.CDS5;Parent=g15179.t1;
OW052038.1_Epicampocera_succincta_genome_assembly,_chromosome:_5	AUGUSTUS	exon	36003349	36003903	.	+	.	ID=g15179.t1.exon5;Parent=g15179.t1;
OW052038.1_Epicampocera_succincta_genome_assembly,_chromosome:_5	AUGUSTUS	stop_codon	36003901	36003903	.	+	0	ID=g15179.t1.stop1;Parent=g15179.t1;
OW052038.1_Epicampocera_succincta_genome_assembly,_chromosome:_5	AUGUSTUS	gene	36015959	36016777	.	+	.	ID=g15180;
OW052038.1_Epicampocera_succincta_genome_assembly,_chromosome:_5	AUGUSTUS	mRNA	36015959	36016777	0.97	+	.	ID=g15180.t1;Parent=g15180;
OW052038.1_Epicampocera_succincta_genome_assembly,_chromosome:_5	AUGUSTUS	start_codon	36015959	36015961	.	+	0	ID=g15180.t1.start1;Parent=g15180.t1;
OW052038.1_Epicampocera_succincta_genome_assembly,_chromosome:_5	AUGUSTUS	CDS	36015959	36016777	0.97	+	0	ID=g15180.t1.CDS1;Parent=g15180.t1;
OW052038.1_Epicampocera_succincta_genome_assembly,_chromosome:_5	AUGUSTUS	exon	36015959	36016777	.	+	.	ID=g15180.t1.exon1;Parent=g15180.t1;
OW052038.1_Epicampocera_succincta_genome_assembly,_chromosome:_5	AUGUSTUS	stop_codon	36016775	36016777	.	+	0	ID=g15180.t1.stop1;Parent=g15180.t1;
OW052038.1_Epicampocera_succincta_genome_assembly,_chromosome:_5	AUGUSTUS	gene	36019836	36029264	.	+	.	ID=g15181;
OW052038.1_Epicampocera_succincta_genome_assembly,_chromosome:_5	AUGUSTUS	mRNA	36019836	36029264	0.45	+	.	ID=g15181.t1;Parent=g15181;
OW052038.1_Epicampocera_succincta_genome_assembly,_chromosome:_5	AUGUSTUS	start_codon	36019836	36019838	.	+	0	ID=g15181.t1.start1;Parent=g15181.t1;
OW052038.1_Epicampocera_succincta_genome_assembly,_chromosome:_5	AUGUSTUS	CDS	36019836	36019876	0.45	+	0	ID=g15181.t1.CDS1;Parent=g15181.t1;
OW052038.1_Epicampocera_succincta_genome_assembly,_chromosome:_5	AUGUSTUS	exon	36019836	36019876	.	+	.	ID=g15181.t1.exon1;Parent=g15181.t1;
OW052038.1_Epicampocera_succincta_genome_assembly,_chromosome:_5	AUGUSTUS	intron	36019877	36022628	0.51	+	.	ID=g15181.t1.intron1;Parent=g15181.t1;
OW052038.1_Epicampocera_succincta_genome_assembly,_chromosome:_5	AUGUSTUS	CDS	36022629	36024926	1	+	1	ID=g15181.t1.CDS2;Parent=g15181.t1;
OW052038.1_Epicampocera_succincta_genome_assembly,_chromosome:_5	AUGUSTUS	exon	36022629	36024926	.	+	.	ID=g15181.t1.exon2;Parent=g15181.t1;
OW052038.1_Epicampocera_succincta_genome_assembly,_chromosome:_5	AUGUSTUS	intron	36024927	36024988	1	+	.	ID=g15181.t1.intron2;Parent=g15181.t1;
OW052038.1_Epicampocera_succincta_genome_assembly,_chromosome:_5	AUGUSTUS	CDS	36024989	36025085	1	+	1	ID=g15181.t1.CDS3;Parent=g15181.t1;
OW052038.1_Epicampocera_succincta_genome_assembly,_chromosome:_5	AUGUSTUS	exon	36024989	36025085	.	+	.	ID=g15181.t1.exon3;Parent=g15181.t1;
OW052038.1_Epicampocera_succincta_genome_assembly,_chromosome:_5	AUGUSTUS	intron	36025086	36025524	1	+	.	ID=g15181.t1.intron3;Parent=g15181.t1;
OW052038.1_Epicampocera_succincta_genome_assembly,_chromosome:_5	AUGUSTUS	CDS	36025525	36025651	1	+	0	ID=g15181.t1.CDS4;Parent=g15181.t1;
OW052038.1_Epicampocera_succincta_genome_assembly,_chromosome:_5	AUGUSTUS	exon	36025525	36025651	.	+	.	ID=g15181.t1.exon4;Parent=g15181.t1;
OW052038.1_Epicampocera_succincta_genome_assembly,_chromosome:_5	AUGUSTUS	intron	36025652	36025730	1	+	.	ID=g15181.t1.intron4;Parent=g15181.t1;
OW052038.1_Epicampocera_succincta_genome_assembly,_chromosome:_5	AUGUSTUS	CDS	36025731	36026470	1	+	2	ID=g15181.t1.CDS5;Parent=g15181.t1;
OW052038.1_Epicampocera_succincta_genome_assembly,_chromosome:_5	AUGUSTUS	exon	36025731	36026470	.	+	.	ID=g15181.t1.exon5;Parent=g15181.t1;
OW052038.1_Epicampocera_succincta_genome_assembly,_chromosome:_5	AUGUSTUS	intron	36026471	36027701	1	+	.	ID=g15181.t1.intron5;Parent=g15181.t1;
OW052038.1_Epicampocera_succincta_genome_assembly,_chromosome:_5	AUGUSTUS	CDS	36027702	36027836	1	+	0	ID=g15181.t1.CDS6;Parent=g15181.t1;
OW052038.1_Epicampocera_succincta_genome_assembly,_chromosome:_5	AUGUSTUS	exon	36027702	36027836	.	+	.	ID=g15181.t1.exon6;Parent=g15181.t1;
OW052038.1_Epicampocera_succincta_genome_assembly,_chromosome:_5	AUGUSTUS	intron	36027837	36027909	1	+	.	ID=g15181.t1.intron6;Parent=g15181.t1;
OW052038.1_Epicampocera_succincta_genome_assembly,_chromosome:_5	AUGUSTUS	CDS	36027910	36028433	1	+	0	ID=g15181.t1.CDS7;Parent=g15181.t1;
OW052038.1_Epicampocera_succincta_genome_assembly,_chromosome:_5	AUGUSTUS	exon	36027910	36028433	.	+	.	ID=g15181.t1.exon7;Parent=g15181.t1;
OW052038.1_Epicampocera_succincta_genome_assembly,_chromosome:_5	AUGUSTUS	intron	36028434	36029128	1	+	.	ID=g15181.t1.intron7;Parent=g15181.t1;
OW052038.1_Epicampocera_succincta_genome_assembly,_chromosome:_5	AUGUSTUS	CDS	36029129	36029264	1	+	1	ID=g15181.t1.CDS8;Parent=g15181.t1;
OW052038.1_Epicampocera_succincta_genome_assembly,_chromosome:_5	AUGUSTUS	exon	36029129	36029264	.	+	.	ID=g15181.t1.exon8;Parent=g15181.t1;
OW052038.1_Epicampocera_succincta_genome_assembly,_chromosome:_5	AUGUSTUS	stop_codon	36029262	36029264	.	+	0	ID=g15181.t1.stop1;Parent=g15181.t1;
OW052038.1_Epicampocera_succincta_genome_assembly,_chromosome:_5	AUGUSTUS	gene	36029724	36037895	.	-	.	ID=g15182;
OW052038.1_Epicampocera_succincta_genome_assembly,_chromosome:_5	AUGUSTUS	mRNA	36029724	36037850	1	-	.	ID=g15182.t1;Parent=g15182;
OW052038.1_Epicampocera_succincta_genome_assembly,_chromosome:_5	AUGUSTUS	stop_codon	36029724	36029726	.	-	0	ID=g15182.t1.stop1;Parent=g15182.t1;
OW052038.1_Epicampocera_succincta_genome_assembly,_chromosome:_5	AUGUSTUS	CDS	36029724	36029892	1	-	1	ID=g15182.t1.CDS1;Parent=g15182.t1;
OW052038.1_Epicampocera_succincta_genome_assembly,_chromosome:_5	AUGUSTUS	exon	36029724	36029892	.	-	.	ID=g15182.t1.exon1;Parent=g15182.t1;
OW052038.1_Epicampocera_succincta_genome_assembly,_chromosome:_5	AUGUSTUS	intron	36029893	36029952	1	-	.	ID=g15182.t1.intron1;Parent=g15182.t1;
OW052038.1_Epicampocera_succincta_genome_assembly,_chromosome:_5	AUGUSTUS	CDS	36029953	36030308	1	-	0	ID=g15182.t1.CDS2;Parent=g15182.t1;
OW052038.1_Epicampocera_succincta_genome_assembly,_chromosome:_5	AUGUSTUS	exon	36029953	36030308	.	-	.	ID=g15182.t1.exon2;Parent=g15182.t1;
OW052038.1_Epicampocera_succincta_genome_assembly,_chromosome:_5	AUGUSTUS	intron	36030309	36030378	1	-	.	ID=g15182.t1.intron2;Parent=g15182.t1;
OW052038.1_Epicampocera_succincta_genome_assembly,_chromosome:_5	AUGUSTUS	CDS	36030379	36030545	1	-	2	ID=g15182.t1.CDS3;Parent=g15182.t1;
OW052038.1_Epicampocera_succincta_genome_assembly,_chromosome:_5	AUGUSTUS	exon	36030379	36030545	.	-	.	ID=g15182.t1.exon3;Parent=g15182.t1;
OW052038.1_Epicampocera_succincta_genome_assembly,_chromosome:_5	AUGUSTUS	intron	36030546	36031904	1	-	.	ID=g15182.t1.intron3;Parent=g15182.t1;
OW052038.1_Epicampocera_succincta_genome_assembly,_chromosome:_5	AUGUSTUS	CDS	36031905	36032031	1	-	0	ID=g15182.t1.CDS4;Parent=g15182.t1;
OW052038.1_Epicampocera_succincta_genome_assembly,_chromosome:_5	AUGUSTUS	exon	36031905	36032031	.	-	.	ID=g15182.t1.exon4;Parent=g15182.t1;
OW052038.1_Epicampocera_succincta_genome_assembly,_chromosome:_5	AUGUSTUS	intron	36032032	36036692	1	-	.	ID=g15182.t1.intron4;Parent=g15182.t1;
OW052038.1_Epicampocera_succincta_genome_assembly,_chromosome:_5	AUGUSTUS	CDS	36036693	36037850	1	-	0	ID=g15182.t1.CDS5;Parent=g15182.t1;
OW052038.1_Epicampocera_succincta_genome_assembly,_chromosome:_5	AUGUSTUS	exon	36036693	36037850	.	-	.	ID=g15182.t1.exon5;Parent=g15182.t1;
OW052038.1_Epicampocera_succincta_genome_assembly,_chromosome:_5	AUGUSTUS	start_codon	36037848	36037850	.	-	0	ID=g15182.t1.start1;Parent=g15182.t1;
OW052038.1_Epicampocera_succincta_genome_assembly,_chromosome:_5	GeneMark.hmm3	mRNA	36029724	36037895	.	-	.	ID=g15182.t2;Parent=g15182;
OW052038.1_Epicampocera_succincta_genome_assembly,_chromosome:_5	GeneMark.hmm3	stop_codon	36029724	36029726	.	-	0	ID=g15182.t2.stop1;Parent=g15182.t2;
OW052038.1_Epicampocera_succincta_genome_assembly,_chromosome:_5	GeneMark.hmm3	CDS	36029724	36029892	.	-	1	ID=g15182.t2.CDS1;Parent=g15182.t2;
OW052038.1_Epicampocera_succincta_genome_assembly,_chromosome:_5	GeneMark.hmm3	exon	36029724	36029892	0	-	.	ID=g15182.t2.exon1;Parent=g15182.t2;
OW052038.1_Epicampocera_succincta_genome_assembly,_chromosome:_5	GeneMark.hmm3	intron	36029893	36029952	.	-	0	ID=g15182.t2.intron1;Parent=g15182.t2;
OW052038.1_Epicampocera_succincta_genome_assembly,_chromosome:_5	GeneMark.hmm3	CDS	36029953	36030308	.	-	0	ID=g15182.t2.CDS2;Parent=g15182.t2;
OW052038.1_Epicampocera_succincta_genome_assembly,_chromosome:_5	GeneMark.hmm3	exon	36029953	36030308	0	-	.	ID=g15182.t2.exon2;Parent=g15182.t2;
OW052038.1_Epicampocera_succincta_genome_assembly,_chromosome:_5	GeneMark.hmm3	intron	36030309	36030378	.	-	2	ID=g15182.t2.intron2;Parent=g15182.t2;
OW052038.1_Epicampocera_succincta_genome_assembly,_chromosome:_5	GeneMark.hmm3	CDS	36030379	36030545	.	-	2	ID=g15182.t2.CDS3;Parent=g15182.t2;
OW052038.1_Epicampocera_succincta_genome_assembly,_chromosome:_5	GeneMark.hmm3	exon	36030379	36030545	0	-	.	ID=g15182.t2.exon3;Parent=g15182.t2;
OW052038.1_Epicampocera_succincta_genome_assembly,_chromosome:_5	GeneMark.hmm3	intron	36030546	36031904	.	-	0	ID=g15182.t2.intron3;Parent=g15182.t2;
OW052038.1_Epicampocera_succincta_genome_assembly,_chromosome:_5	GeneMark.hmm3	CDS	36031905	36032031	.	-	0	ID=g15182.t2.CDS4;Parent=g15182.t2;
OW052038.1_Epicampocera_succincta_genome_assembly,_chromosome:_5	GeneMark.hmm3	exon	36031905	36032031	0	-	.	ID=g15182.t2.exon4;Parent=g15182.t2;
OW052038.1_Epicampocera_succincta_genome_assembly,_chromosome:_5	GeneMark.hmm3	intron	36032032	36036692	.	-	0	ID=g15182.t2.intron4;Parent=g15182.t2;
OW052038.1_Epicampocera_succincta_genome_assembly,_chromosome:_5	GeneMark.hmm3	CDS	36036693	36037895	.	-	0	ID=g15182.t2.CDS5;Parent=g15182.t2;
OW052038.1_Epicampocera_succincta_genome_assembly,_chromosome:_5	GeneMark.hmm3	exon	36036693	36037895	0	-	.	ID=g15182.t2.exon5;Parent=g15182.t2;
OW052038.1_Epicampocera_succincta_genome_assembly,_chromosome:_5	GeneMark.hmm3	start_codon	36037893	36037895	.	-	0	ID=g15182.t2.start1;Parent=g15182.t2;
OW052038.1_Epicampocera_succincta_genome_assembly,_chromosome:_5	AUGUSTUS	gene	36100407	36109361	.	+	.	ID=g15183;
OW052038.1_Epicampocera_succincta_genome_assembly,_chromosome:_5	AUGUSTUS	mRNA	36100407	36109361	1	+	.	ID=g15183.t1;Parent=g15183;
OW052038.1_Epicampocera_succincta_genome_assembly,_chromosome:_5	AUGUSTUS	start_codon	36100407	36100409	.	+	0	ID=g15183.t1.start1;Parent=g15183.t1;
OW052038.1_Epicampocera_succincta_genome_assembly,_chromosome:_5	AUGUSTUS	CDS	36100407	36101175	1	+	0	ID=g15183.t1.CDS1;Parent=g15183.t1;
OW052038.1_Epicampocera_succincta_genome_assembly,_chromosome:_5	AUGUSTUS	exon	36100407	36101175	.	+	.	ID=g15183.t1.exon1;Parent=g15183.t1;
OW052038.1_Epicampocera_succincta_genome_assembly,_chromosome:_5	AUGUSTUS	intron	36101176	36101292	1	+	.	ID=g15183.t1.intron1;Parent=g15183.t1;
OW052038.1_Epicampocera_succincta_genome_assembly,_chromosome:_5	AUGUSTUS	CDS	36101293	36101445	1	+	2	ID=g15183.t1.CDS2;Parent=g15183.t1;
OW052038.1_Epicampocera_succincta_genome_assembly,_chromosome:_5	AUGUSTUS	exon	36101293	36101445	.	+	.	ID=g15183.t1.exon2;Parent=g15183.t1;
OW052038.1_Epicampocera_succincta_genome_assembly,_chromosome:_5	AUGUSTUS	intron	36101446	36102102	1	+	.	ID=g15183.t1.intron2;Parent=g15183.t1;
OW052038.1_Epicampocera_succincta_genome_assembly,_chromosome:_5	AUGUSTUS	CDS	36102103	36102252	1	+	2	ID=g15183.t1.CDS3;Parent=g15183.t1;
OW052038.1_Epicampocera_succincta_genome_assembly,_chromosome:_5	AUGUSTUS	exon	36102103	36102252	.	+	.	ID=g15183.t1.exon3;Parent=g15183.t1;
OW052038.1_Epicampocera_succincta_genome_assembly,_chromosome:_5	AUGUSTUS	intron	36102253	36105266	1	+	.	ID=g15183.t1.intron3;Parent=g15183.t1;
OW052038.1_Epicampocera_succincta_genome_assembly,_chromosome:_5	AUGUSTUS	CDS	36105267	36105443	1	+	2	ID=g15183.t1.CDS4;Parent=g15183.t1;
OW052038.1_Epicampocera_succincta_genome_assembly,_chromosome:_5	AUGUSTUS	exon	36105267	36105443	.	+	.	ID=g15183.t1.exon4;Parent=g15183.t1;
OW052038.1_Epicampocera_succincta_genome_assembly,_chromosome:_5	AUGUSTUS	intron	36105444	36105524	1	+	.	ID=g15183.t1.intron4;Parent=g15183.t1;
OW052038.1_Epicampocera_succincta_genome_assembly,_chromosome:_5	AUGUSTUS	CDS	36105525	36105820	1	+	2	ID=g15183.t1.CDS5;Parent=g15183.t1;
OW052038.1_Epicampocera_succincta_genome_assembly,_chromosome:_5	AUGUSTUS	exon	36105525	36105820	.	+	.	ID=g15183.t1.exon5;Parent=g15183.t1;
OW052038.1_Epicampocera_succincta_genome_assembly,_chromosome:_5	AUGUSTUS	intron	36105821	36106505	1	+	.	ID=g15183.t1.intron5;Parent=g15183.t1;
OW052038.1_Epicampocera_succincta_genome_assembly,_chromosome:_5	AUGUSTUS	CDS	36106506	36106914	1	+	0	ID=g15183.t1.CDS6;Parent=g15183.t1;
OW052038.1_Epicampocera_succincta_genome_assembly,_chromosome:_5	AUGUSTUS	exon	36106506	36106914	.	+	.	ID=g15183.t1.exon6;Parent=g15183.t1;
OW052038.1_Epicampocera_succincta_genome_assembly,_chromosome:_5	AUGUSTUS	intron	36106915	36106977	1	+	.	ID=g15183.t1.intron6;Parent=g15183.t1;
OW052038.1_Epicampocera_succincta_genome_assembly,_chromosome:_5	AUGUSTUS	CDS	36106978	36107157	1	+	2	ID=g15183.t1.CDS7;Parent=g15183.t1;
OW052038.1_Epicampocera_succincta_genome_assembly,_chromosome:_5	AUGUSTUS	exon	36106978	36107157	.	+	.	ID=g15183.t1.exon7;Parent=g15183.t1;
OW052038.1_Epicampocera_succincta_genome_assembly,_chromosome:_5	AUGUSTUS	intron	36107158	36107220	1	+	.	ID=g15183.t1.intron7;Parent=g15183.t1;
OW052038.1_Epicampocera_succincta_genome_assembly,_chromosome:_5	AUGUSTUS	CDS	36107221	36107347	1	+	2	ID=g15183.t1.CDS8;Parent=g15183.t1;
OW052038.1_Epicampocera_succincta_genome_assembly,_chromosome:_5	AUGUSTUS	exon	36107221	36107347	.	+	.	ID=g15183.t1.exon8;Parent=g15183.t1;
OW052038.1_Epicampocera_succincta_genome_assembly,_chromosome:_5	AUGUSTUS	intron	36107348	36107408	1	+	.	ID=g15183.t1.intron8;Parent=g15183.t1;
OW052038.1_Epicampocera_succincta_genome_assembly,_chromosome:_5	AUGUSTUS	CDS	36107409	36107521	1	+	1	ID=g15183.t1.CDS9;Parent=g15183.t1;
OW052038.1_Epicampocera_succincta_genome_assembly,_chromosome:_5	AUGUSTUS	exon	36107409	36107521	.	+	.	ID=g15183.t1.exon9;Parent=g15183.t1;
OW052038.1_Epicampocera_succincta_genome_assembly,_chromosome:_5	AUGUSTUS	intron	36107522	36107594	1	+	.	ID=g15183.t1.intron9;Parent=g15183.t1;
OW052038.1_Epicampocera_succincta_genome_assembly,_chromosome:_5	AUGUSTUS	CDS	36107595	36107948	1	+	2	ID=g15183.t1.CDS10;Parent=g15183.t1;
OW052038.1_Epicampocera_succincta_genome_assembly,_chromosome:_5	AUGUSTUS	exon	36107595	36107948	.	+	.	ID=g15183.t1.exon10;Parent=g15183.t1;
OW052038.1_Epicampocera_succincta_genome_assembly,_chromosome:_5	AUGUSTUS	intron	36107949	36108015	1	+	.	ID=g15183.t1.intron10;Parent=g15183.t1;
OW052038.1_Epicampocera_succincta_genome_assembly,_chromosome:_5	AUGUSTUS	CDS	36108016	36108504	1	+	2	ID=g15183.t1.CDS11;Parent=g15183.t1;
OW052038.1_Epicampocera_succincta_genome_assembly,_chromosome:_5	AUGUSTUS	exon	36108016	36108504	.	+	.	ID=g15183.t1.exon11;Parent=g15183.t1;
OW052038.1_Epicampocera_succincta_genome_assembly,_chromosome:_5	AUGUSTUS	intron	36108505	36109224	1	+	.	ID=g15183.t1.intron11;Parent=g15183.t1;
OW052038.1_Epicampocera_succincta_genome_assembly,_chromosome:_5	AUGUSTUS	CDS	36109225	36109361	1	+	2	ID=g15183.t1.CDS12;Parent=g15183.t1;
OW052038.1_Epicampocera_succincta_genome_assembly,_chromosome:_5	AUGUSTUS	exon	36109225	36109361	.	+	.	ID=g15183.t1.exon12;Parent=g15183.t1;
OW052038.1_Epicampocera_succincta_genome_assembly,_chromosome:_5	AUGUSTUS	stop_codon	36109359	36109361	.	+	0	ID=g15183.t1.stop1;Parent=g15183.t1;
OW052038.1_Epicampocera_succincta_genome_assembly,_chromosome:_5	AUGUSTUS	gene	36121912	36122526	.	+	.	ID=g15184;
OW052038.1_Epicampocera_succincta_genome_assembly,_chromosome:_5	AUGUSTUS	mRNA	36121912	36122526	1	+	.	ID=g15184.t1;Parent=g15184;
OW052038.1_Epicampocera_succincta_genome_assembly,_chromosome:_5	AUGUSTUS	start_codon	36121912	36121914	.	+	0	ID=g15184.t1.start1;Parent=g15184.t1;
OW052038.1_Epicampocera_succincta_genome_assembly,_chromosome:_5	AUGUSTUS	CDS	36121912	36122226	1	+	0	ID=g15184.t1.CDS1;Parent=g15184.t1;
OW052038.1_Epicampocera_succincta_genome_assembly,_chromosome:_5	AUGUSTUS	exon	36121912	36122226	.	+	.	ID=g15184.t1.exon1;Parent=g15184.t1;
OW052038.1_Epicampocera_succincta_genome_assembly,_chromosome:_5	AUGUSTUS	intron	36122227	36122298	1	+	.	ID=g15184.t1.intron1;Parent=g15184.t1;
OW052038.1_Epicampocera_succincta_genome_assembly,_chromosome:_5	AUGUSTUS	CDS	36122299	36122526	1	+	0	ID=g15184.t1.CDS2;Parent=g15184.t1;
OW052038.1_Epicampocera_succincta_genome_assembly,_chromosome:_5	AUGUSTUS	exon	36122299	36122526	.	+	.	ID=g15184.t1.exon2;Parent=g15184.t1;
OW052038.1_Epicampocera_succincta_genome_assembly,_chromosome:_5	AUGUSTUS	stop_codon	36122524	36122526	.	+	0	ID=g15184.t1.stop1;Parent=g15184.t1;
OW052038.1_Epicampocera_succincta_genome_assembly,_chromosome:_5	AUGUSTUS	gene	36124453	36128617	.	-	.	ID=g15185;
OW052038.1_Epicampocera_succincta_genome_assembly,_chromosome:_5	AUGUSTUS	mRNA	36124453	36128617	1	-	.	ID=g15185.t1;Parent=g15185;
OW052038.1_Epicampocera_succincta_genome_assembly,_chromosome:_5	AUGUSTUS	stop_codon	36124453	36124455	.	-	0	ID=g15185.t1.stop1;Parent=g15185.t1;
OW052038.1_Epicampocera_succincta_genome_assembly,_chromosome:_5	AUGUSTUS	CDS	36124453	36124960	1	-	1	ID=g15185.t1.CDS1;Parent=g15185.t1;
OW052038.1_Epicampocera_succincta_genome_assembly,_chromosome:_5	AUGUSTUS	exon	36124453	36124960	.	-	.	ID=g15185.t1.exon1;Parent=g15185.t1;
OW052038.1_Epicampocera_succincta_genome_assembly,_chromosome:_5	AUGUSTUS	intron	36124961	36125026	1	-	.	ID=g15185.t1.intron1;Parent=g15185.t1;
OW052038.1_Epicampocera_succincta_genome_assembly,_chromosome:_5	AUGUSTUS	CDS	36125027	36125593	1	-	1	ID=g15185.t1.CDS2;Parent=g15185.t1;
OW052038.1_Epicampocera_succincta_genome_assembly,_chromosome:_5	AUGUSTUS	exon	36125027	36125593	.	-	.	ID=g15185.t1.exon2;Parent=g15185.t1;
OW052038.1_Epicampocera_succincta_genome_assembly,_chromosome:_5	AUGUSTUS	intron	36125594	36125748	1	-	.	ID=g15185.t1.intron2;Parent=g15185.t1;
OW052038.1_Epicampocera_succincta_genome_assembly,_chromosome:_5	AUGUSTUS	CDS	36125749	36125983	1	-	2	ID=g15185.t1.CDS3;Parent=g15185.t1;
OW052038.1_Epicampocera_succincta_genome_assembly,_chromosome:_5	AUGUSTUS	exon	36125749	36125983	.	-	.	ID=g15185.t1.exon3;Parent=g15185.t1;
OW052038.1_Epicampocera_succincta_genome_assembly,_chromosome:_5	AUGUSTUS	intron	36125984	36126484	1	-	.	ID=g15185.t1.intron3;Parent=g15185.t1;
OW052038.1_Epicampocera_succincta_genome_assembly,_chromosome:_5	AUGUSTUS	CDS	36126485	36126635	1	-	0	ID=g15185.t1.CDS4;Parent=g15185.t1;
OW052038.1_Epicampocera_succincta_genome_assembly,_chromosome:_5	AUGUSTUS	exon	36126485	36126635	.	-	.	ID=g15185.t1.exon4;Parent=g15185.t1;
OW052038.1_Epicampocera_succincta_genome_assembly,_chromosome:_5	AUGUSTUS	intron	36126636	36128404	1	-	.	ID=g15185.t1.intron4;Parent=g15185.t1;
OW052038.1_Epicampocera_succincta_genome_assembly,_chromosome:_5	AUGUSTUS	CDS	36128405	36128617	1	-	0	ID=g15185.t1.CDS5;Parent=g15185.t1;
OW052038.1_Epicampocera_succincta_genome_assembly,_chromosome:_5	AUGUSTUS	exon	36128405	36128617	.	-	.	ID=g15185.t1.exon5;Parent=g15185.t1;
OW052038.1_Epicampocera_succincta_genome_assembly,_chromosome:_5	AUGUSTUS	start_codon	36128615	36128617	.	-	0	ID=g15185.t1.start1;Parent=g15185.t1;
OW052038.1_Epicampocera_succincta_genome_assembly,_chromosome:_5	AUGUSTUS	gene	36176221	36202583	.	+	.	ID=g15186;
OW052038.1_Epicampocera_succincta_genome_assembly,_chromosome:_5	AUGUSTUS	mRNA	36176221	36202583	0.85	+	.	ID=g15186.t1;Parent=g15186;
OW052038.1_Epicampocera_succincta_genome_assembly,_chromosome:_5	AUGUSTUS	start_codon	36176221	36176223	.	+	0	ID=g15186.t1.start1;Parent=g15186.t1;
OW052038.1_Epicampocera_succincta_genome_assembly,_chromosome:_5	AUGUSTUS	CDS	36176221	36176468	1	+	0	ID=g15186.t1.CDS1;Parent=g15186.t1;
OW052038.1_Epicampocera_succincta_genome_assembly,_chromosome:_5	AUGUSTUS	exon	36176221	36176468	.	+	.	ID=g15186.t1.exon1;Parent=g15186.t1;
OW052038.1_Epicampocera_succincta_genome_assembly,_chromosome:_5	AUGUSTUS	intron	36176469	36201168	1	+	.	ID=g15186.t1.intron1;Parent=g15186.t1;
OW052038.1_Epicampocera_succincta_genome_assembly,_chromosome:_5	AUGUSTUS	CDS	36201169	36201487	1	+	1	ID=g15186.t1.CDS2;Parent=g15186.t1;
OW052038.1_Epicampocera_succincta_genome_assembly,_chromosome:_5	AUGUSTUS	exon	36201169	36201487	.	+	.	ID=g15186.t1.exon2;Parent=g15186.t1;
OW052038.1_Epicampocera_succincta_genome_assembly,_chromosome:_5	AUGUSTUS	intron	36201488	36201681	1	+	.	ID=g15186.t1.intron2;Parent=g15186.t1;
OW052038.1_Epicampocera_succincta_genome_assembly,_chromosome:_5	AUGUSTUS	CDS	36201682	36201821	1	+	0	ID=g15186.t1.CDS3;Parent=g15186.t1;
OW052038.1_Epicampocera_succincta_genome_assembly,_chromosome:_5	AUGUSTUS	exon	36201682	36201821	.	+	.	ID=g15186.t1.exon3;Parent=g15186.t1;
OW052038.1_Epicampocera_succincta_genome_assembly,_chromosome:_5	AUGUSTUS	intron	36201822	36202465	1	+	.	ID=g15186.t1.intron3;Parent=g15186.t1;
OW052038.1_Epicampocera_succincta_genome_assembly,_chromosome:_5	AUGUSTUS	CDS	36202466	36202583	0.85	+	1	ID=g15186.t1.CDS4;Parent=g15186.t1;
OW052038.1_Epicampocera_succincta_genome_assembly,_chromosome:_5	AUGUSTUS	exon	36202466	36202583	.	+	.	ID=g15186.t1.exon4;Parent=g15186.t1;
OW052038.1_Epicampocera_succincta_genome_assembly,_chromosome:_5	AUGUSTUS	stop_codon	36202581	36202583	.	+	0	ID=g15186.t1.stop1;Parent=g15186.t1;
OW052038.1_Epicampocera_succincta_genome_assembly,_chromosome:_5	AUGUSTUS	gene	36204512	36209384	.	+	.	ID=g15187;
OW052038.1_Epicampocera_succincta_genome_assembly,_chromosome:_5	AUGUSTUS	mRNA	36204512	36209384	1	+	.	ID=g15187.t1;Parent=g15187;
OW052038.1_Epicampocera_succincta_genome_assembly,_chromosome:_5	AUGUSTUS	start_codon	36204512	36204514	.	+	0	ID=g15187.t1.start1;Parent=g15187.t1;
OW052038.1_Epicampocera_succincta_genome_assembly,_chromosome:_5	AUGUSTUS	CDS	36204512	36204608	1	+	0	ID=g15187.t1.CDS1;Parent=g15187.t1;
OW052038.1_Epicampocera_succincta_genome_assembly,_chromosome:_5	AUGUSTUS	exon	36204512	36204608	.	+	.	ID=g15187.t1.exon1;Parent=g15187.t1;
OW052038.1_Epicampocera_succincta_genome_assembly,_chromosome:_5	AUGUSTUS	intron	36204609	36204909	1	+	.	ID=g15187.t1.intron1;Parent=g15187.t1;
OW052038.1_Epicampocera_succincta_genome_assembly,_chromosome:_5	AUGUSTUS	CDS	36204910	36205065	1	+	2	ID=g15187.t1.CDS2;Parent=g15187.t1;
OW052038.1_Epicampocera_succincta_genome_assembly,_chromosome:_5	AUGUSTUS	exon	36204910	36205065	.	+	.	ID=g15187.t1.exon2;Parent=g15187.t1;
OW052038.1_Epicampocera_succincta_genome_assembly,_chromosome:_5	AUGUSTUS	intron	36205066	36205186	1	+	.	ID=g15187.t1.intron2;Parent=g15187.t1;
OW052038.1_Epicampocera_succincta_genome_assembly,_chromosome:_5	AUGUSTUS	CDS	36205187	36205407	1	+	2	ID=g15187.t1.CDS3;Parent=g15187.t1;
OW052038.1_Epicampocera_succincta_genome_assembly,_chromosome:_5	AUGUSTUS	exon	36205187	36205407	.	+	.	ID=g15187.t1.exon3;Parent=g15187.t1;
OW052038.1_Epicampocera_succincta_genome_assembly,_chromosome:_5	AUGUSTUS	intron	36205408	36208897	1	+	.	ID=g15187.t1.intron3;Parent=g15187.t1;
OW052038.1_Epicampocera_succincta_genome_assembly,_chromosome:_5	AUGUSTUS	CDS	36208898	36209001	1	+	0	ID=g15187.t1.CDS4;Parent=g15187.t1;
OW052038.1_Epicampocera_succincta_genome_assembly,_chromosome:_5	AUGUSTUS	exon	36208898	36209001	.	+	.	ID=g15187.t1.exon4;Parent=g15187.t1;
OW052038.1_Epicampocera_succincta_genome_assembly,_chromosome:_5	AUGUSTUS	intron	36209002	36209239	1	+	.	ID=g15187.t1.intron4;Parent=g15187.t1;
OW052038.1_Epicampocera_succincta_genome_assembly,_chromosome:_5	AUGUSTUS	CDS	36209240	36209384	1	+	1	ID=g15187.t1.CDS5;Parent=g15187.t1;
OW052038.1_Epicampocera_succincta_genome_assembly,_chromosome:_5	AUGUSTUS	exon	36209240	36209384	.	+	.	ID=g15187.t1.exon5;Parent=g15187.t1;
OW052038.1_Epicampocera_succincta_genome_assembly,_chromosome:_5	AUGUSTUS	stop_codon	36209382	36209384	.	+	0	ID=g15187.t1.stop1;Parent=g15187.t1;
OW052038.1_Epicampocera_succincta_genome_assembly,_chromosome:_5	AUGUSTUS	gene	36211187	36260908	.	+	.	ID=g15188;
OW052038.1_Epicampocera_succincta_genome_assembly,_chromosome:_5	AUGUSTUS	mRNA	36211187	36260908	0.72	+	.	ID=g15188.t1;Parent=g15188;
OW052038.1_Epicampocera_succincta_genome_assembly,_chromosome:_5	AUGUSTUS	start_codon	36211187	36211189	.	+	0	ID=g15188.t1.start1;Parent=g15188.t1;
OW052038.1_Epicampocera_succincta_genome_assembly,_chromosome:_5	AUGUSTUS	CDS	36211187	36211335	0.98	+	0	ID=g15188.t1.CDS1;Parent=g15188.t1;
OW052038.1_Epicampocera_succincta_genome_assembly,_chromosome:_5	AUGUSTUS	exon	36211187	36211335	.	+	.	ID=g15188.t1.exon1;Parent=g15188.t1;
OW052038.1_Epicampocera_succincta_genome_assembly,_chromosome:_5	AUGUSTUS	intron	36211336	36211812	1	+	.	ID=g15188.t1.intron1;Parent=g15188.t1;
OW052038.1_Epicampocera_succincta_genome_assembly,_chromosome:_5	AUGUSTUS	CDS	36211813	36211928	1	+	1	ID=g15188.t1.CDS2;Parent=g15188.t1;
OW052038.1_Epicampocera_succincta_genome_assembly,_chromosome:_5	AUGUSTUS	exon	36211813	36211928	.	+	.	ID=g15188.t1.exon2;Parent=g15188.t1;
OW052038.1_Epicampocera_succincta_genome_assembly,_chromosome:_5	AUGUSTUS	intron	36211929	36212206	1	+	.	ID=g15188.t1.intron2;Parent=g15188.t1;
OW052038.1_Epicampocera_succincta_genome_assembly,_chromosome:_5	AUGUSTUS	CDS	36212207	36212266	1	+	2	ID=g15188.t1.CDS3;Parent=g15188.t1;
OW052038.1_Epicampocera_succincta_genome_assembly,_chromosome:_5	AUGUSTUS	exon	36212207	36212266	.	+	.	ID=g15188.t1.exon3;Parent=g15188.t1;
OW052038.1_Epicampocera_succincta_genome_assembly,_chromosome:_5	AUGUSTUS	intron	36212267	36212326	1	+	.	ID=g15188.t1.intron3;Parent=g15188.t1;
OW052038.1_Epicampocera_succincta_genome_assembly,_chromosome:_5	AUGUSTUS	CDS	36212327	36212431	1	+	2	ID=g15188.t1.CDS4;Parent=g15188.t1;
OW052038.1_Epicampocera_succincta_genome_assembly,_chromosome:_5	AUGUSTUS	exon	36212327	36212431	.	+	.	ID=g15188.t1.exon4;Parent=g15188.t1;
OW052038.1_Epicampocera_succincta_genome_assembly,_chromosome:_5	AUGUSTUS	intron	36212432	36218002	1	+	.	ID=g15188.t1.intron4;Parent=g15188.t1;
OW052038.1_Epicampocera_succincta_genome_assembly,_chromosome:_5	AUGUSTUS	CDS	36218003	36218200	1	+	2	ID=g15188.t1.CDS5;Parent=g15188.t1;
OW052038.1_Epicampocera_succincta_genome_assembly,_chromosome:_5	AUGUSTUS	exon	36218003	36218200	.	+	.	ID=g15188.t1.exon5;Parent=g15188.t1;
OW052038.1_Epicampocera_succincta_genome_assembly,_chromosome:_5	AUGUSTUS	intron	36218201	36218324	1	+	.	ID=g15188.t1.intron5;Parent=g15188.t1;
OW052038.1_Epicampocera_succincta_genome_assembly,_chromosome:_5	AUGUSTUS	CDS	36218325	36218838	1	+	2	ID=g15188.t1.CDS6;Parent=g15188.t1;
OW052038.1_Epicampocera_succincta_genome_assembly,_chromosome:_5	AUGUSTUS	exon	36218325	36218838	.	+	.	ID=g15188.t1.exon6;Parent=g15188.t1;
OW052038.1_Epicampocera_succincta_genome_assembly,_chromosome:_5	AUGUSTUS	intron	36218839	36225943	1	+	.	ID=g15188.t1.intron6;Parent=g15188.t1;
OW052038.1_Epicampocera_succincta_genome_assembly,_chromosome:_5	AUGUSTUS	CDS	36225944	36226282	1	+	1	ID=g15188.t1.CDS7;Parent=g15188.t1;
OW052038.1_Epicampocera_succincta_genome_assembly,_chromosome:_5	AUGUSTUS	exon	36225944	36226282	.	+	.	ID=g15188.t1.exon7;Parent=g15188.t1;
OW052038.1_Epicampocera_succincta_genome_assembly,_chromosome:_5	AUGUSTUS	intron	36226283	36227577	1	+	.	ID=g15188.t1.intron7;Parent=g15188.t1;
OW052038.1_Epicampocera_succincta_genome_assembly,_chromosome:_5	AUGUSTUS	CDS	36227578	36228141	1	+	1	ID=g15188.t1.CDS8;Parent=g15188.t1;
OW052038.1_Epicampocera_succincta_genome_assembly,_chromosome:_5	AUGUSTUS	exon	36227578	36228141	.	+	.	ID=g15188.t1.exon8;Parent=g15188.t1;
OW052038.1_Epicampocera_succincta_genome_assembly,_chromosome:_5	AUGUSTUS	intron	36228142	36234657	1	+	.	ID=g15188.t1.intron8;Parent=g15188.t1;
OW052038.1_Epicampocera_succincta_genome_assembly,_chromosome:_5	AUGUSTUS	CDS	36234658	36234801	1	+	1	ID=g15188.t1.CDS9;Parent=g15188.t1;
OW052038.1_Epicampocera_succincta_genome_assembly,_chromosome:_5	AUGUSTUS	exon	36234658	36234801	.	+	.	ID=g15188.t1.exon9;Parent=g15188.t1;
OW052038.1_Epicampocera_succincta_genome_assembly,_chromosome:_5	AUGUSTUS	intron	36234802	36234983	1	+	.	ID=g15188.t1.intron9;Parent=g15188.t1;
OW052038.1_Epicampocera_succincta_genome_assembly,_chromosome:_5	AUGUSTUS	CDS	36234984	36235185	1	+	1	ID=g15188.t1.CDS10;Parent=g15188.t1;
OW052038.1_Epicampocera_succincta_genome_assembly,_chromosome:_5	AUGUSTUS	exon	36234984	36235185	.	+	.	ID=g15188.t1.exon10;Parent=g15188.t1;
OW052038.1_Epicampocera_succincta_genome_assembly,_chromosome:_5	AUGUSTUS	intron	36235186	36237619	1	+	.	ID=g15188.t1.intron10;Parent=g15188.t1;
OW052038.1_Epicampocera_succincta_genome_assembly,_chromosome:_5	AUGUSTUS	CDS	36237620	36237784	1	+	0	ID=g15188.t1.CDS11;Parent=g15188.t1;
OW052038.1_Epicampocera_succincta_genome_assembly,_chromosome:_5	AUGUSTUS	exon	36237620	36237784	.	+	.	ID=g15188.t1.exon11;Parent=g15188.t1;
OW052038.1_Epicampocera_succincta_genome_assembly,_chromosome:_5	AUGUSTUS	intron	36237785	36238552	1	+	.	ID=g15188.t1.intron11;Parent=g15188.t1;
OW052038.1_Epicampocera_succincta_genome_assembly,_chromosome:_5	AUGUSTUS	CDS	36238553	36238663	1	+	0	ID=g15188.t1.CDS12;Parent=g15188.t1;
OW052038.1_Epicampocera_succincta_genome_assembly,_chromosome:_5	AUGUSTUS	exon	36238553	36238663	.	+	.	ID=g15188.t1.exon12;Parent=g15188.t1;
OW052038.1_Epicampocera_succincta_genome_assembly,_chromosome:_5	AUGUSTUS	intron	36238664	36240284	1	+	.	ID=g15188.t1.intron12;Parent=g15188.t1;
OW052038.1_Epicampocera_succincta_genome_assembly,_chromosome:_5	AUGUSTUS	CDS	36240285	36240368	0.99	+	0	ID=g15188.t1.CDS13;Parent=g15188.t1;
OW052038.1_Epicampocera_succincta_genome_assembly,_chromosome:_5	AUGUSTUS	exon	36240285	36240368	.	+	.	ID=g15188.t1.exon13;Parent=g15188.t1;
OW052038.1_Epicampocera_succincta_genome_assembly,_chromosome:_5	AUGUSTUS	intron	36240369	36253629	0.73	+	.	ID=g15188.t1.intron13;Parent=g15188.t1;
OW052038.1_Epicampocera_succincta_genome_assembly,_chromosome:_5	AUGUSTUS	CDS	36253630	36253812	1	+	0	ID=g15188.t1.CDS14;Parent=g15188.t1;
OW052038.1_Epicampocera_succincta_genome_assembly,_chromosome:_5	AUGUSTUS	exon	36253630	36253812	.	+	.	ID=g15188.t1.exon14;Parent=g15188.t1;
OW052038.1_Epicampocera_succincta_genome_assembly,_chromosome:_5	AUGUSTUS	intron	36253813	36256015	1	+	.	ID=g15188.t1.intron14;Parent=g15188.t1;
OW052038.1_Epicampocera_succincta_genome_assembly,_chromosome:_5	AUGUSTUS	CDS	36256016	36256107	1	+	0	ID=g15188.t1.CDS15;Parent=g15188.t1;
OW052038.1_Epicampocera_succincta_genome_assembly,_chromosome:_5	AUGUSTUS	exon	36256016	36256107	.	+	.	ID=g15188.t1.exon15;Parent=g15188.t1;
OW052038.1_Epicampocera_succincta_genome_assembly,_chromosome:_5	AUGUSTUS	intron	36256108	36260625	1	+	.	ID=g15188.t1.intron15;Parent=g15188.t1;
OW052038.1_Epicampocera_succincta_genome_assembly,_chromosome:_5	AUGUSTUS	CDS	36260626	36260908	1	+	1	ID=g15188.t1.CDS16;Parent=g15188.t1;
OW052038.1_Epicampocera_succincta_genome_assembly,_chromosome:_5	AUGUSTUS	exon	36260626	36260908	.	+	.	ID=g15188.t1.exon16;Parent=g15188.t1;
OW052038.1_Epicampocera_succincta_genome_assembly,_chromosome:_5	AUGUSTUS	stop_codon	36260906	36260908	.	+	0	ID=g15188.t1.stop1;Parent=g15188.t1;
OW052038.1_Epicampocera_succincta_genome_assembly,_chromosome:_5	AUGUSTUS	gene	36263592	36268619	.	+	.	ID=g15189;
OW052038.1_Epicampocera_succincta_genome_assembly,_chromosome:_5	AUGUSTUS	mRNA	36263592	36268619	1	+	.	ID=g15189.t1;Parent=g15189;
OW052038.1_Epicampocera_succincta_genome_assembly,_chromosome:_5	AUGUSTUS	start_codon	36263592	36263594	.	+	0	ID=g15189.t1.start1;Parent=g15189.t1;
OW052038.1_Epicampocera_succincta_genome_assembly,_chromosome:_5	AUGUSTUS	CDS	36263592	36263751	1	+	0	ID=g15189.t1.CDS1;Parent=g15189.t1;
OW052038.1_Epicampocera_succincta_genome_assembly,_chromosome:_5	AUGUSTUS	exon	36263592	36263751	.	+	.	ID=g15189.t1.exon1;Parent=g15189.t1;
OW052038.1_Epicampocera_succincta_genome_assembly,_chromosome:_5	AUGUSTUS	intron	36263752	36265058	1	+	.	ID=g15189.t1.intron1;Parent=g15189.t1;
OW052038.1_Epicampocera_succincta_genome_assembly,_chromosome:_5	AUGUSTUS	CDS	36265059	36265270	1	+	2	ID=g15189.t1.CDS2;Parent=g15189.t1;
OW052038.1_Epicampocera_succincta_genome_assembly,_chromosome:_5	AUGUSTUS	exon	36265059	36265270	.	+	.	ID=g15189.t1.exon2;Parent=g15189.t1;
OW052038.1_Epicampocera_succincta_genome_assembly,_chromosome:_5	AUGUSTUS	intron	36265271	36268547	1	+	.	ID=g15189.t1.intron2;Parent=g15189.t1;
OW052038.1_Epicampocera_succincta_genome_assembly,_chromosome:_5	AUGUSTUS	CDS	36268548	36268619	1	+	0	ID=g15189.t1.CDS3;Parent=g15189.t1;
OW052038.1_Epicampocera_succincta_genome_assembly,_chromosome:_5	AUGUSTUS	exon	36268548	36268619	.	+	.	ID=g15189.t1.exon3;Parent=g15189.t1;
OW052038.1_Epicampocera_succincta_genome_assembly,_chromosome:_5	AUGUSTUS	stop_codon	36268617	36268619	.	+	0	ID=g15189.t1.stop1;Parent=g15189.t1;
OW052038.1_Epicampocera_succincta_genome_assembly,_chromosome:_5	AUGUSTUS	gene	36273465	36274057	.	+	.	ID=g15190;
OW052038.1_Epicampocera_succincta_genome_assembly,_chromosome:_5	AUGUSTUS	mRNA	36273465	36274057	1	+	.	ID=g15190.t1;Parent=g15190;
OW052038.1_Epicampocera_succincta_genome_assembly,_chromosome:_5	AUGUSTUS	start_codon	36273465	36273467	.	+	0	ID=g15190.t1.start1;Parent=g15190.t1;
OW052038.1_Epicampocera_succincta_genome_assembly,_chromosome:_5	AUGUSTUS	CDS	36273465	36273688	1	+	0	ID=g15190.t1.CDS1;Parent=g15190.t1;
OW052038.1_Epicampocera_succincta_genome_assembly,_chromosome:_5	AUGUSTUS	exon	36273465	36273688	.	+	.	ID=g15190.t1.exon1;Parent=g15190.t1;
OW052038.1_Epicampocera_succincta_genome_assembly,_chromosome:_5	AUGUSTUS	intron	36273689	36273897	1	+	.	ID=g15190.t1.intron1;Parent=g15190.t1;
OW052038.1_Epicampocera_succincta_genome_assembly,_chromosome:_5	AUGUSTUS	CDS	36273898	36274057	1	+	1	ID=g15190.t1.CDS2;Parent=g15190.t1;
OW052038.1_Epicampocera_succincta_genome_assembly,_chromosome:_5	AUGUSTUS	exon	36273898	36274057	.	+	.	ID=g15190.t1.exon2;Parent=g15190.t1;
OW052038.1_Epicampocera_succincta_genome_assembly,_chromosome:_5	AUGUSTUS	stop_codon	36274055	36274057	.	+	0	ID=g15190.t1.stop1;Parent=g15190.t1;
OW052038.1_Epicampocera_succincta_genome_assembly,_chromosome:_5	GeneMark.hmm3	mRNA	36273465	36273692	.	+	.	ID=g15190.t2;Parent=g15190;
OW052038.1_Epicampocera_succincta_genome_assembly,_chromosome:_5	GeneMark.hmm3	CDS	36273465	36273692	.	+	0	ID=g15190.t2.CDS1;Parent=g15190.t2;
OW052038.1_Epicampocera_succincta_genome_assembly,_chromosome:_5	GeneMark.hmm3	exon	36273465	36273692	.	+	0	ID=g15190.t2.exon1;Parent=g15190.t2;
OW052038.1_Epicampocera_succincta_genome_assembly,_chromosome:_5	AUGUSTUS	gene	36278784	36286551	.	+	.	ID=g15191;
OW052038.1_Epicampocera_succincta_genome_assembly,_chromosome:_5	AUGUSTUS	mRNA	36278784	36286551	1	+	.	ID=g15191.t1;Parent=g15191;
OW052038.1_Epicampocera_succincta_genome_assembly,_chromosome:_5	AUGUSTUS	start_codon	36278784	36278786	.	+	0	ID=g15191.t1.start1;Parent=g15191.t1;
OW052038.1_Epicampocera_succincta_genome_assembly,_chromosome:_5	AUGUSTUS	CDS	36278784	36278905	1	+	0	ID=g15191.t1.CDS1;Parent=g15191.t1;
OW052038.1_Epicampocera_succincta_genome_assembly,_chromosome:_5	AUGUSTUS	exon	36278784	36278905	.	+	.	ID=g15191.t1.exon1;Parent=g15191.t1;
OW052038.1_Epicampocera_succincta_genome_assembly,_chromosome:_5	AUGUSTUS	intron	36278906	36280525	1	+	.	ID=g15191.t1.intron1;Parent=g15191.t1;
OW052038.1_Epicampocera_succincta_genome_assembly,_chromosome:_5	AUGUSTUS	CDS	36280526	36280668	1	+	1	ID=g15191.t1.CDS2;Parent=g15191.t1;
OW052038.1_Epicampocera_succincta_genome_assembly,_chromosome:_5	AUGUSTUS	exon	36280526	36280668	.	+	.	ID=g15191.t1.exon2;Parent=g15191.t1;
OW052038.1_Epicampocera_succincta_genome_assembly,_chromosome:_5	AUGUSTUS	intron	36280669	36282684	1	+	.	ID=g15191.t1.intron2;Parent=g15191.t1;
OW052038.1_Epicampocera_succincta_genome_assembly,_chromosome:_5	AUGUSTUS	CDS	36282685	36282885	1	+	2	ID=g15191.t1.CDS3;Parent=g15191.t1;
OW052038.1_Epicampocera_succincta_genome_assembly,_chromosome:_5	AUGUSTUS	exon	36282685	36282885	.	+	.	ID=g15191.t1.exon3;Parent=g15191.t1;
OW052038.1_Epicampocera_succincta_genome_assembly,_chromosome:_5	AUGUSTUS	intron	36282886	36284071	1	+	.	ID=g15191.t1.intron3;Parent=g15191.t1;
OW052038.1_Epicampocera_succincta_genome_assembly,_chromosome:_5	AUGUSTUS	CDS	36284072	36284220	1	+	2	ID=g15191.t1.CDS4;Parent=g15191.t1;
OW052038.1_Epicampocera_succincta_genome_assembly,_chromosome:_5	AUGUSTUS	exon	36284072	36284220	.	+	.	ID=g15191.t1.exon4;Parent=g15191.t1;
OW052038.1_Epicampocera_succincta_genome_assembly,_chromosome:_5	AUGUSTUS	intron	36284221	36285942	1	+	.	ID=g15191.t1.intron4;Parent=g15191.t1;
OW052038.1_Epicampocera_succincta_genome_assembly,_chromosome:_5	AUGUSTUS	CDS	36285943	36286163	1	+	0	ID=g15191.t1.CDS5;Parent=g15191.t1;
OW052038.1_Epicampocera_succincta_genome_assembly,_chromosome:_5	AUGUSTUS	exon	36285943	36286163	.	+	.	ID=g15191.t1.exon5;Parent=g15191.t1;
OW052038.1_Epicampocera_succincta_genome_assembly,_chromosome:_5	AUGUSTUS	intron	36286164	36286400	1	+	.	ID=g15191.t1.intron5;Parent=g15191.t1;
OW052038.1_Epicampocera_succincta_genome_assembly,_chromosome:_5	AUGUSTUS	CDS	36286401	36286551	1	+	1	ID=g15191.t1.CDS6;Parent=g15191.t1;
OW052038.1_Epicampocera_succincta_genome_assembly,_chromosome:_5	AUGUSTUS	exon	36286401	36286551	.	+	.	ID=g15191.t1.exon6;Parent=g15191.t1;
OW052038.1_Epicampocera_succincta_genome_assembly,_chromosome:_5	AUGUSTUS	stop_codon	36286549	36286551	.	+	0	ID=g15191.t1.stop1;Parent=g15191.t1;
OW052038.1_Epicampocera_succincta_genome_assembly,_chromosome:_5	AUGUSTUS	gene	36286669	36287226	.	+	.	ID=g15192;
OW052038.1_Epicampocera_succincta_genome_assembly,_chromosome:_5	AUGUSTUS	mRNA	36286669	36287226	1	+	.	ID=g15192.t1;Parent=g15192;
OW052038.1_Epicampocera_succincta_genome_assembly,_chromosome:_5	AUGUSTUS	start_codon	36286669	36286671	.	+	0	ID=g15192.t1.start1;Parent=g15192.t1;
OW052038.1_Epicampocera_succincta_genome_assembly,_chromosome:_5	AUGUSTUS	CDS	36286669	36287226	1	+	0	ID=g15192.t1.CDS1;Parent=g15192.t1;
OW052038.1_Epicampocera_succincta_genome_assembly,_chromosome:_5	AUGUSTUS	exon	36286669	36287226	.	+	.	ID=g15192.t1.exon1;Parent=g15192.t1;
OW052038.1_Epicampocera_succincta_genome_assembly,_chromosome:_5	AUGUSTUS	stop_codon	36287224	36287226	.	+	0	ID=g15192.t1.stop1;Parent=g15192.t1;
OW052038.1_Epicampocera_succincta_genome_assembly,_chromosome:_5	AUGUSTUS	gene	36299712	36309446	.	+	.	ID=g15193;
OW052038.1_Epicampocera_succincta_genome_assembly,_chromosome:_5	AUGUSTUS	mRNA	36299712	36309446	1	+	.	ID=g15193.t1;Parent=g15193;
OW052038.1_Epicampocera_succincta_genome_assembly,_chromosome:_5	AUGUSTUS	start_codon	36299712	36299714	.	+	0	ID=g15193.t1.start1;Parent=g15193.t1;
OW052038.1_Epicampocera_succincta_genome_assembly,_chromosome:_5	AUGUSTUS	CDS	36299712	36299876	1	+	0	ID=g15193.t1.CDS1;Parent=g15193.t1;
OW052038.1_Epicampocera_succincta_genome_assembly,_chromosome:_5	AUGUSTUS	exon	36299712	36299876	.	+	.	ID=g15193.t1.exon1;Parent=g15193.t1;
OW052038.1_Epicampocera_succincta_genome_assembly,_chromosome:_5	AUGUSTUS	intron	36299877	36299930	1	+	.	ID=g15193.t1.intron1;Parent=g15193.t1;
OW052038.1_Epicampocera_succincta_genome_assembly,_chromosome:_5	AUGUSTUS	CDS	36299931	36300218	1	+	0	ID=g15193.t1.CDS2;Parent=g15193.t1;
OW052038.1_Epicampocera_succincta_genome_assembly,_chromosome:_5	AUGUSTUS	exon	36299931	36300218	.	+	.	ID=g15193.t1.exon2;Parent=g15193.t1;
OW052038.1_Epicampocera_succincta_genome_assembly,_chromosome:_5	AUGUSTUS	intron	36300219	36304408	1	+	.	ID=g15193.t1.intron2;Parent=g15193.t1;
OW052038.1_Epicampocera_succincta_genome_assembly,_chromosome:_5	AUGUSTUS	CDS	36304409	36304601	1	+	0	ID=g15193.t1.CDS3;Parent=g15193.t1;
OW052038.1_Epicampocera_succincta_genome_assembly,_chromosome:_5	AUGUSTUS	exon	36304409	36304601	.	+	.	ID=g15193.t1.exon3;Parent=g15193.t1;
OW052038.1_Epicampocera_succincta_genome_assembly,_chromosome:_5	AUGUSTUS	intron	36304602	36305102	1	+	.	ID=g15193.t1.intron3;Parent=g15193.t1;
OW052038.1_Epicampocera_succincta_genome_assembly,_chromosome:_5	AUGUSTUS	CDS	36305103	36306387	1	+	2	ID=g15193.t1.CDS4;Parent=g15193.t1;
OW052038.1_Epicampocera_succincta_genome_assembly,_chromosome:_5	AUGUSTUS	exon	36305103	36306387	.	+	.	ID=g15193.t1.exon4;Parent=g15193.t1;
OW052038.1_Epicampocera_succincta_genome_assembly,_chromosome:_5	AUGUSTUS	intron	36306388	36306447	1	+	.	ID=g15193.t1.intron4;Parent=g15193.t1;
OW052038.1_Epicampocera_succincta_genome_assembly,_chromosome:_5	AUGUSTUS	CDS	36306448	36306591	1	+	1	ID=g15193.t1.CDS5;Parent=g15193.t1;
OW052038.1_Epicampocera_succincta_genome_assembly,_chromosome:_5	AUGUSTUS	exon	36306448	36306591	.	+	.	ID=g15193.t1.exon5;Parent=g15193.t1;
OW052038.1_Epicampocera_succincta_genome_assembly,_chromosome:_5	AUGUSTUS	intron	36306592	36307835	1	+	.	ID=g15193.t1.intron5;Parent=g15193.t1;
OW052038.1_Epicampocera_succincta_genome_assembly,_chromosome:_5	AUGUSTUS	CDS	36307836	36308447	1	+	1	ID=g15193.t1.CDS6;Parent=g15193.t1;
OW052038.1_Epicampocera_succincta_genome_assembly,_chromosome:_5	AUGUSTUS	exon	36307836	36308447	.	+	.	ID=g15193.t1.exon6;Parent=g15193.t1;
OW052038.1_Epicampocera_succincta_genome_assembly,_chromosome:_5	AUGUSTUS	intron	36308448	36308505	1	+	.	ID=g15193.t1.intron6;Parent=g15193.t1;
OW052038.1_Epicampocera_succincta_genome_assembly,_chromosome:_5	AUGUSTUS	CDS	36308506	36308740	1	+	1	ID=g15193.t1.CDS7;Parent=g15193.t1;
OW052038.1_Epicampocera_succincta_genome_assembly,_chromosome:_5	AUGUSTUS	exon	36308506	36308740	.	+	.	ID=g15193.t1.exon7;Parent=g15193.t1;
OW052038.1_Epicampocera_succincta_genome_assembly,_chromosome:_5	AUGUSTUS	intron	36308741	36309200	1	+	.	ID=g15193.t1.intron7;Parent=g15193.t1;
OW052038.1_Epicampocera_succincta_genome_assembly,_chromosome:_5	AUGUSTUS	CDS	36309201	36309446	1	+	0	ID=g15193.t1.CDS8;Parent=g15193.t1;
OW052038.1_Epicampocera_succincta_genome_assembly,_chromosome:_5	AUGUSTUS	exon	36309201	36309446	.	+	.	ID=g15193.t1.exon8;Parent=g15193.t1;
OW052038.1_Epicampocera_succincta_genome_assembly,_chromosome:_5	AUGUSTUS	stop_codon	36309444	36309446	.	+	0	ID=g15193.t1.stop1;Parent=g15193.t1;
OW052038.1_Epicampocera_succincta_genome_assembly,_chromosome:_5	AUGUSTUS	gene	36316258	36316623	.	+	.	ID=g15194;
OW052038.1_Epicampocera_succincta_genome_assembly,_chromosome:_5	AUGUSTUS	mRNA	36316258	36316623	1	+	.	ID=g15194.t1;Parent=g15194;
OW052038.1_Epicampocera_succincta_genome_assembly,_chromosome:_5	AUGUSTUS	start_codon	36316258	36316260	.	+	0	ID=g15194.t1.start1;Parent=g15194.t1;
OW052038.1_Epicampocera_succincta_genome_assembly,_chromosome:_5	AUGUSTUS	CDS	36316258	36316623	1	+	0	ID=g15194.t1.CDS1;Parent=g15194.t1;
OW052038.1_Epicampocera_succincta_genome_assembly,_chromosome:_5	AUGUSTUS	exon	36316258	36316623	.	+	.	ID=g15194.t1.exon1;Parent=g15194.t1;
OW052038.1_Epicampocera_succincta_genome_assembly,_chromosome:_5	AUGUSTUS	stop_codon	36316621	36316623	.	+	0	ID=g15194.t1.stop1;Parent=g15194.t1;
OW052038.1_Epicampocera_succincta_genome_assembly,_chromosome:_5	AUGUSTUS	gene	36325482	36328025	.	+	.	ID=g15195;
OW052038.1_Epicampocera_succincta_genome_assembly,_chromosome:_5	AUGUSTUS	mRNA	36325482	36328025	1	+	.	ID=g15195.t1;Parent=g15195;
OW052038.1_Epicampocera_succincta_genome_assembly,_chromosome:_5	AUGUSTUS	start_codon	36325482	36325484	.	+	0	ID=g15195.t1.start1;Parent=g15195.t1;
OW052038.1_Epicampocera_succincta_genome_assembly,_chromosome:_5	AUGUSTUS	CDS	36325482	36325521	1	+	0	ID=g15195.t1.CDS1;Parent=g15195.t1;
OW052038.1_Epicampocera_succincta_genome_assembly,_chromosome:_5	AUGUSTUS	exon	36325482	36325521	.	+	.	ID=g15195.t1.exon1;Parent=g15195.t1;
OW052038.1_Epicampocera_succincta_genome_assembly,_chromosome:_5	AUGUSTUS	intron	36325522	36326442	1	+	.	ID=g15195.t1.intron1;Parent=g15195.t1;
OW052038.1_Epicampocera_succincta_genome_assembly,_chromosome:_5	AUGUSTUS	CDS	36326443	36326529	1	+	2	ID=g15195.t1.CDS2;Parent=g15195.t1;
OW052038.1_Epicampocera_succincta_genome_assembly,_chromosome:_5	AUGUSTUS	exon	36326443	36326529	.	+	.	ID=g15195.t1.exon2;Parent=g15195.t1;
OW052038.1_Epicampocera_succincta_genome_assembly,_chromosome:_5	AUGUSTUS	intron	36326530	36327387	1	+	.	ID=g15195.t1.intron2;Parent=g15195.t1;
OW052038.1_Epicampocera_succincta_genome_assembly,_chromosome:_5	AUGUSTUS	CDS	36327388	36327531	1	+	2	ID=g15195.t1.CDS3;Parent=g15195.t1;
OW052038.1_Epicampocera_succincta_genome_assembly,_chromosome:_5	AUGUSTUS	exon	36327388	36327531	.	+	.	ID=g15195.t1.exon3;Parent=g15195.t1;
OW052038.1_Epicampocera_succincta_genome_assembly,_chromosome:_5	AUGUSTUS	intron	36327532	36327633	1	+	.	ID=g15195.t1.intron3;Parent=g15195.t1;
OW052038.1_Epicampocera_succincta_genome_assembly,_chromosome:_5	AUGUSTUS	CDS	36327634	36327801	1	+	2	ID=g15195.t1.CDS4;Parent=g15195.t1;
OW052038.1_Epicampocera_succincta_genome_assembly,_chromosome:_5	AUGUSTUS	exon	36327634	36327801	.	+	.	ID=g15195.t1.exon4;Parent=g15195.t1;
OW052038.1_Epicampocera_succincta_genome_assembly,_chromosome:_5	AUGUSTUS	intron	36327802	36327867	1	+	.	ID=g15195.t1.intron4;Parent=g15195.t1;
OW052038.1_Epicampocera_succincta_genome_assembly,_chromosome:_5	AUGUSTUS	CDS	36327868	36328025	1	+	2	ID=g15195.t1.CDS5;Parent=g15195.t1;
OW052038.1_Epicampocera_succincta_genome_assembly,_chromosome:_5	AUGUSTUS	exon	36327868	36328025	.	+	.	ID=g15195.t1.exon5;Parent=g15195.t1;
OW052038.1_Epicampocera_succincta_genome_assembly,_chromosome:_5	AUGUSTUS	stop_codon	36328023	36328025	.	+	0	ID=g15195.t1.stop1;Parent=g15195.t1;
OW052038.1_Epicampocera_succincta_genome_assembly,_chromosome:_5	AUGUSTUS	gene	36335950	36371988	.	-	.	ID=g15196;
OW052038.1_Epicampocera_succincta_genome_assembly,_chromosome:_5	AUGUSTUS	mRNA	36335950	36371988	1	-	.	ID=g15196.t1;Parent=g15196;
OW052038.1_Epicampocera_succincta_genome_assembly,_chromosome:_5	AUGUSTUS	stop_codon	36335950	36335952	.	-	0	ID=g15196.t1.stop1;Parent=g15196.t1;
OW052038.1_Epicampocera_succincta_genome_assembly,_chromosome:_5	AUGUSTUS	CDS	36335950	36336950	1	-	2	ID=g15196.t1.CDS1;Parent=g15196.t1;
OW052038.1_Epicampocera_succincta_genome_assembly,_chromosome:_5	AUGUSTUS	exon	36335950	36336950	.	-	.	ID=g15196.t1.exon1;Parent=g15196.t1;
OW052038.1_Epicampocera_succincta_genome_assembly,_chromosome:_5	AUGUSTUS	intron	36336951	36337371	1	-	.	ID=g15196.t1.intron1;Parent=g15196.t1;
OW052038.1_Epicampocera_succincta_genome_assembly,_chromosome:_5	AUGUSTUS	CDS	36337372	36337517	1	-	1	ID=g15196.t1.CDS2;Parent=g15196.t1;
OW052038.1_Epicampocera_succincta_genome_assembly,_chromosome:_5	AUGUSTUS	exon	36337372	36337517	.	-	.	ID=g15196.t1.exon2;Parent=g15196.t1;
OW052038.1_Epicampocera_succincta_genome_assembly,_chromosome:_5	AUGUSTUS	intron	36337518	36337581	1	-	.	ID=g15196.t1.intron2;Parent=g15196.t1;
OW052038.1_Epicampocera_succincta_genome_assembly,_chromosome:_5	AUGUSTUS	CDS	36337582	36338065	1	-	2	ID=g15196.t1.CDS3;Parent=g15196.t1;
OW052038.1_Epicampocera_succincta_genome_assembly,_chromosome:_5	AUGUSTUS	exon	36337582	36338065	.	-	.	ID=g15196.t1.exon3;Parent=g15196.t1;
OW052038.1_Epicampocera_succincta_genome_assembly,_chromosome:_5	AUGUSTUS	intron	36338066	36338257	1	-	.	ID=g15196.t1.intron3;Parent=g15196.t1;
OW052038.1_Epicampocera_succincta_genome_assembly,_chromosome:_5	AUGUSTUS	CDS	36338258	36338570	1	-	0	ID=g15196.t1.CDS4;Parent=g15196.t1;
OW052038.1_Epicampocera_succincta_genome_assembly,_chromosome:_5	AUGUSTUS	exon	36338258	36338570	.	-	.	ID=g15196.t1.exon4;Parent=g15196.t1;
OW052038.1_Epicampocera_succincta_genome_assembly,_chromosome:_5	AUGUSTUS	intron	36338571	36339817	1	-	.	ID=g15196.t1.intron4;Parent=g15196.t1;
OW052038.1_Epicampocera_succincta_genome_assembly,_chromosome:_5	AUGUSTUS	CDS	36339818	36339970	1	-	0	ID=g15196.t1.CDS5;Parent=g15196.t1;
OW052038.1_Epicampocera_succincta_genome_assembly,_chromosome:_5	AUGUSTUS	exon	36339818	36339970	.	-	.	ID=g15196.t1.exon5;Parent=g15196.t1;
OW052038.1_Epicampocera_succincta_genome_assembly,_chromosome:_5	AUGUSTUS	intron	36339971	36343871	1	-	.	ID=g15196.t1.intron5;Parent=g15196.t1;
OW052038.1_Epicampocera_succincta_genome_assembly,_chromosome:_5	AUGUSTUS	CDS	36343872	36343981	1	-	2	ID=g15196.t1.CDS6;Parent=g15196.t1;
OW052038.1_Epicampocera_succincta_genome_assembly,_chromosome:_5	AUGUSTUS	exon	36343872	36343981	.	-	.	ID=g15196.t1.exon6;Parent=g15196.t1;
OW052038.1_Epicampocera_succincta_genome_assembly,_chromosome:_5	AUGUSTUS	intron	36343982	36344106	1	-	.	ID=g15196.t1.intron6;Parent=g15196.t1;
OW052038.1_Epicampocera_succincta_genome_assembly,_chromosome:_5	AUGUSTUS	CDS	36344107	36344236	1	-	0	ID=g15196.t1.CDS7;Parent=g15196.t1;
OW052038.1_Epicampocera_succincta_genome_assembly,_chromosome:_5	AUGUSTUS	exon	36344107	36344236	.	-	.	ID=g15196.t1.exon7;Parent=g15196.t1;
OW052038.1_Epicampocera_succincta_genome_assembly,_chromosome:_5	AUGUSTUS	intron	36344237	36346092	1	-	.	ID=g15196.t1.intron7;Parent=g15196.t1;
OW052038.1_Epicampocera_succincta_genome_assembly,_chromosome:_5	AUGUSTUS	CDS	36346093	36346196	1	-	2	ID=g15196.t1.CDS8;Parent=g15196.t1;
OW052038.1_Epicampocera_succincta_genome_assembly,_chromosome:_5	AUGUSTUS	exon	36346093	36346196	.	-	.	ID=g15196.t1.exon8;Parent=g15196.t1;
OW052038.1_Epicampocera_succincta_genome_assembly,_chromosome:_5	AUGUSTUS	intron	36346197	36346906	1	-	.	ID=g15196.t1.intron8;Parent=g15196.t1;
OW052038.1_Epicampocera_succincta_genome_assembly,_chromosome:_5	AUGUSTUS	CDS	36346907	36347005	1	-	2	ID=g15196.t1.CDS9;Parent=g15196.t1;
OW052038.1_Epicampocera_succincta_genome_assembly,_chromosome:_5	AUGUSTUS	exon	36346907	36347005	.	-	.	ID=g15196.t1.exon9;Parent=g15196.t1;
OW052038.1_Epicampocera_succincta_genome_assembly,_chromosome:_5	AUGUSTUS	intron	36347006	36348567	1	-	.	ID=g15196.t1.intron9;Parent=g15196.t1;
OW052038.1_Epicampocera_succincta_genome_assembly,_chromosome:_5	AUGUSTUS	CDS	36348568	36348805	1	-	0	ID=g15196.t1.CDS10;Parent=g15196.t1;
OW052038.1_Epicampocera_succincta_genome_assembly,_chromosome:_5	AUGUSTUS	exon	36348568	36348805	.	-	.	ID=g15196.t1.exon10;Parent=g15196.t1;
OW052038.1_Epicampocera_succincta_genome_assembly,_chromosome:_5	AUGUSTUS	intron	36348806	36353357	1	-	.	ID=g15196.t1.intron10;Parent=g15196.t1;
OW052038.1_Epicampocera_succincta_genome_assembly,_chromosome:_5	AUGUSTUS	CDS	36353358	36353476	1	-	2	ID=g15196.t1.CDS11;Parent=g15196.t1;
OW052038.1_Epicampocera_succincta_genome_assembly,_chromosome:_5	AUGUSTUS	exon	36353358	36353476	.	-	.	ID=g15196.t1.exon11;Parent=g15196.t1;
OW052038.1_Epicampocera_succincta_genome_assembly,_chromosome:_5	AUGUSTUS	intron	36353477	36354586	1	-	.	ID=g15196.t1.intron11;Parent=g15196.t1;
OW052038.1_Epicampocera_succincta_genome_assembly,_chromosome:_5	AUGUSTUS	CDS	36354587	36354668	1	-	0	ID=g15196.t1.CDS12;Parent=g15196.t1;
OW052038.1_Epicampocera_succincta_genome_assembly,_chromosome:_5	AUGUSTUS	exon	36354587	36354668	.	-	.	ID=g15196.t1.exon12;Parent=g15196.t1;
OW052038.1_Epicampocera_succincta_genome_assembly,_chromosome:_5	AUGUSTUS	intron	36354669	36358933	1	-	.	ID=g15196.t1.intron12;Parent=g15196.t1;
OW052038.1_Epicampocera_succincta_genome_assembly,_chromosome:_5	AUGUSTUS	CDS	36358934	36359020	1	-	0	ID=g15196.t1.CDS13;Parent=g15196.t1;
OW052038.1_Epicampocera_succincta_genome_assembly,_chromosome:_5	AUGUSTUS	exon	36358934	36359020	.	-	.	ID=g15196.t1.exon13;Parent=g15196.t1;
OW052038.1_Epicampocera_succincta_genome_assembly,_chromosome:_5	AUGUSTUS	intron	36359021	36362926	1	-	.	ID=g15196.t1.intron13;Parent=g15196.t1;
OW052038.1_Epicampocera_succincta_genome_assembly,_chromosome:_5	AUGUSTUS	CDS	36362927	36362996	1	-	1	ID=g15196.t1.CDS14;Parent=g15196.t1;
OW052038.1_Epicampocera_succincta_genome_assembly,_chromosome:_5	AUGUSTUS	exon	36362927	36362996	.	-	.	ID=g15196.t1.exon14;Parent=g15196.t1;
OW052038.1_Epicampocera_succincta_genome_assembly,_chromosome:_5	AUGUSTUS	intron	36362997	36371821	1	-	.	ID=g15196.t1.intron14;Parent=g15196.t1;
OW052038.1_Epicampocera_succincta_genome_assembly,_chromosome:_5	AUGUSTUS	CDS	36371822	36371988	1	-	0	ID=g15196.t1.CDS15;Parent=g15196.t1;
OW052038.1_Epicampocera_succincta_genome_assembly,_chromosome:_5	AUGUSTUS	exon	36371822	36371988	.	-	.	ID=g15196.t1.exon15;Parent=g15196.t1;
OW052038.1_Epicampocera_succincta_genome_assembly,_chromosome:_5	AUGUSTUS	start_codon	36371986	36371988	.	-	0	ID=g15196.t1.start1;Parent=g15196.t1;
OW052038.1_Epicampocera_succincta_genome_assembly,_chromosome:_5	AUGUSTUS	gene	36380696	36386227	.	-	.	ID=g15197;
OW052038.1_Epicampocera_succincta_genome_assembly,_chromosome:_5	AUGUSTUS	mRNA	36380696	36386227	1	-	.	ID=g15197.t1;Parent=g15197;
OW052038.1_Epicampocera_succincta_genome_assembly,_chromosome:_5	AUGUSTUS	stop_codon	36380696	36380698	.	-	0	ID=g15197.t1.stop1;Parent=g15197.t1;
OW052038.1_Epicampocera_succincta_genome_assembly,_chromosome:_5	AUGUSTUS	CDS	36380696	36380744	1	-	1	ID=g15197.t1.CDS1;Parent=g15197.t1;
OW052038.1_Epicampocera_succincta_genome_assembly,_chromosome:_5	AUGUSTUS	exon	36380696	36380744	.	-	.	ID=g15197.t1.exon1;Parent=g15197.t1;
OW052038.1_Epicampocera_succincta_genome_assembly,_chromosome:_5	AUGUSTUS	intron	36380745	36385535	1	-	.	ID=g15197.t1.intron1;Parent=g15197.t1;
OW052038.1_Epicampocera_succincta_genome_assembly,_chromosome:_5	AUGUSTUS	CDS	36385536	36386227	1	-	0	ID=g15197.t1.CDS2;Parent=g15197.t1;
OW052038.1_Epicampocera_succincta_genome_assembly,_chromosome:_5	AUGUSTUS	exon	36385536	36386227	.	-	.	ID=g15197.t1.exon2;Parent=g15197.t1;
OW052038.1_Epicampocera_succincta_genome_assembly,_chromosome:_5	AUGUSTUS	start_codon	36386225	36386227	.	-	0	ID=g15197.t1.start1;Parent=g15197.t1;
OW052038.1_Epicampocera_succincta_genome_assembly,_chromosome:_5	GeneMark.hmm3	mRNA	36385532	36386227	.	-	.	ID=g15197.t2;Parent=g15197;
OW052038.1_Epicampocera_succincta_genome_assembly,_chromosome:_5	GeneMark.hmm3	CDS	36385532	36386227	.	-	0	ID=g15197.t2.CDS1;Parent=g15197.t2;
OW052038.1_Epicampocera_succincta_genome_assembly,_chromosome:_5	GeneMark.hmm3	exon	36385532	36386227	.	-	0	ID=g15197.t2.exon1;Parent=g15197.t2;
OW052038.1_Epicampocera_succincta_genome_assembly,_chromosome:_5	AUGUSTUS	gene	36390360	36390930	.	-	.	ID=g15198;
OW052038.1_Epicampocera_succincta_genome_assembly,_chromosome:_5	AUGUSTUS	mRNA	36390360	36390930	1	-	.	ID=g15198.t1;Parent=g15198;
OW052038.1_Epicampocera_succincta_genome_assembly,_chromosome:_5	AUGUSTUS	stop_codon	36390360	36390362	.	-	0	ID=g15198.t1.stop1;Parent=g15198.t1;
OW052038.1_Epicampocera_succincta_genome_assembly,_chromosome:_5	AUGUSTUS	CDS	36390360	36390863	1	-	0	ID=g15198.t1.CDS1;Parent=g15198.t1;
OW052038.1_Epicampocera_succincta_genome_assembly,_chromosome:_5	AUGUSTUS	exon	36390360	36390863	.	-	.	ID=g15198.t1.exon1;Parent=g15198.t1;
OW052038.1_Epicampocera_succincta_genome_assembly,_chromosome:_5	AUGUSTUS	intron	36390864	36390918	1	-	.	ID=g15198.t1.intron1;Parent=g15198.t1;
OW052038.1_Epicampocera_succincta_genome_assembly,_chromosome:_5	AUGUSTUS	CDS	36390919	36390930	1	-	0	ID=g15198.t1.CDS2;Parent=g15198.t1;
OW052038.1_Epicampocera_succincta_genome_assembly,_chromosome:_5	AUGUSTUS	exon	36390919	36390930	.	-	.	ID=g15198.t1.exon2;Parent=g15198.t1;
OW052038.1_Epicampocera_succincta_genome_assembly,_chromosome:_5	AUGUSTUS	start_codon	36390928	36390930	.	-	0	ID=g15198.t1.start1;Parent=g15198.t1;
OW052038.1_Epicampocera_succincta_genome_assembly,_chromosome:_5	AUGUSTUS	gene	36392479	36393823	.	+	.	ID=g15199;
OW052038.1_Epicampocera_succincta_genome_assembly,_chromosome:_5	AUGUSTUS	mRNA	36392479	36393823	0.81	+	.	ID=g15199.t1;Parent=g15199;
OW052038.1_Epicampocera_succincta_genome_assembly,_chromosome:_5	AUGUSTUS	CDS	36392479	36392481	0.82	+	0	ID=g15199.t1.CDS1;Parent=g15199.t1;
OW052038.1_Epicampocera_succincta_genome_assembly,_chromosome:_5	AUGUSTUS	exon	36392479	36392481	.	+	.	ID=g15199.t1.exon1;Parent=g15199.t1;
OW052038.1_Epicampocera_succincta_genome_assembly,_chromosome:_5	AUGUSTUS	start_codon	36392479	36392481	.	+	0	ID=g15199.t1.start1;Parent=g15199.t1;
OW052038.1_Epicampocera_succincta_genome_assembly,_chromosome:_5	AUGUSTUS	intron	36392482	36393403	0.81	+	.	ID=g15199.t1.intron1;Parent=g15199.t1;
OW052038.1_Epicampocera_succincta_genome_assembly,_chromosome:_5	AUGUSTUS	CDS	36393404	36393823	0.99	+	0	ID=g15199.t1.CDS2;Parent=g15199.t1;
OW052038.1_Epicampocera_succincta_genome_assembly,_chromosome:_5	AUGUSTUS	exon	36393404	36393823	.	+	.	ID=g15199.t1.exon2;Parent=g15199.t1;
OW052038.1_Epicampocera_succincta_genome_assembly,_chromosome:_5	AUGUSTUS	stop_codon	36393821	36393823	.	+	0	ID=g15199.t1.stop1;Parent=g15199.t1;
OW052038.1_Epicampocera_succincta_genome_assembly,_chromosome:_5	AUGUSTUS	gene	36394724	36395083	.	-	.	ID=g15200;
OW052038.1_Epicampocera_succincta_genome_assembly,_chromosome:_5	AUGUSTUS	mRNA	36394724	36395083	1	-	.	ID=g15200.t1;Parent=g15200;
OW052038.1_Epicampocera_succincta_genome_assembly,_chromosome:_5	AUGUSTUS	stop_codon	36394724	36394726	.	-	0	ID=g15200.t1.stop1;Parent=g15200.t1;
OW052038.1_Epicampocera_succincta_genome_assembly,_chromosome:_5	AUGUSTUS	CDS	36394724	36395083	1	-	0	ID=g15200.t1.CDS1;Parent=g15200.t1;
OW052038.1_Epicampocera_succincta_genome_assembly,_chromosome:_5	AUGUSTUS	exon	36394724	36395083	.	-	.	ID=g15200.t1.exon1;Parent=g15200.t1;
OW052038.1_Epicampocera_succincta_genome_assembly,_chromosome:_5	AUGUSTUS	start_codon	36395081	36395083	.	-	0	ID=g15200.t1.start1;Parent=g15200.t1;
OW052038.1_Epicampocera_succincta_genome_assembly,_chromosome:_5	AUGUSTUS	gene	36417075	36428514	.	-	.	ID=g15201;
OW052038.1_Epicampocera_succincta_genome_assembly,_chromosome:_5	AUGUSTUS	mRNA	36417075	36428514	1	-	.	ID=g15201.t1;Parent=g15201;
OW052038.1_Epicampocera_succincta_genome_assembly,_chromosome:_5	AUGUSTUS	stop_codon	36417075	36417077	.	-	0	ID=g15201.t1.stop1;Parent=g15201.t1;
OW052038.1_Epicampocera_succincta_genome_assembly,_chromosome:_5	AUGUSTUS	CDS	36417075	36417221	1	-	0	ID=g15201.t1.CDS1;Parent=g15201.t1;
OW052038.1_Epicampocera_succincta_genome_assembly,_chromosome:_5	AUGUSTUS	exon	36417075	36417221	.	-	.	ID=g15201.t1.exon1;Parent=g15201.t1;
OW052038.1_Epicampocera_succincta_genome_assembly,_chromosome:_5	AUGUSTUS	intron	36417222	36417278	1	-	.	ID=g15201.t1.intron1;Parent=g15201.t1;
OW052038.1_Epicampocera_succincta_genome_assembly,_chromosome:_5	AUGUSTUS	CDS	36417279	36419070	1	-	1	ID=g15201.t1.CDS2;Parent=g15201.t1;
OW052038.1_Epicampocera_succincta_genome_assembly,_chromosome:_5	AUGUSTUS	exon	36417279	36419070	.	-	.	ID=g15201.t1.exon2;Parent=g15201.t1;
OW052038.1_Epicampocera_succincta_genome_assembly,_chromosome:_5	AUGUSTUS	intron	36419071	36419138	1	-	.	ID=g15201.t1.intron2;Parent=g15201.t1;
OW052038.1_Epicampocera_succincta_genome_assembly,_chromosome:_5	AUGUSTUS	CDS	36419139	36419504	1	-	1	ID=g15201.t1.CDS3;Parent=g15201.t1;
OW052038.1_Epicampocera_succincta_genome_assembly,_chromosome:_5	AUGUSTUS	exon	36419139	36419504	.	-	.	ID=g15201.t1.exon3;Parent=g15201.t1;
OW052038.1_Epicampocera_succincta_genome_assembly,_chromosome:_5	AUGUSTUS	intron	36419505	36419566	1	-	.	ID=g15201.t1.intron3;Parent=g15201.t1;
OW052038.1_Epicampocera_succincta_genome_assembly,_chromosome:_5	AUGUSTUS	CDS	36419567	36419706	1	-	0	ID=g15201.t1.CDS4;Parent=g15201.t1;
OW052038.1_Epicampocera_succincta_genome_assembly,_chromosome:_5	AUGUSTUS	exon	36419567	36419706	.	-	.	ID=g15201.t1.exon4;Parent=g15201.t1;
OW052038.1_Epicampocera_succincta_genome_assembly,_chromosome:_5	AUGUSTUS	intron	36419707	36419780	1	-	.	ID=g15201.t1.intron4;Parent=g15201.t1;
OW052038.1_Epicampocera_succincta_genome_assembly,_chromosome:_5	AUGUSTUS	CDS	36419781	36419918	1	-	0	ID=g15201.t1.CDS5;Parent=g15201.t1;
OW052038.1_Epicampocera_succincta_genome_assembly,_chromosome:_5	AUGUSTUS	exon	36419781	36419918	.	-	.	ID=g15201.t1.exon5;Parent=g15201.t1;
OW052038.1_Epicampocera_succincta_genome_assembly,_chromosome:_5	AUGUSTUS	intron	36419919	36420017	1	-	.	ID=g15201.t1.intron5;Parent=g15201.t1;
OW052038.1_Epicampocera_succincta_genome_assembly,_chromosome:_5	AUGUSTUS	CDS	36420018	36420101	1	-	0	ID=g15201.t1.CDS6;Parent=g15201.t1;
OW052038.1_Epicampocera_succincta_genome_assembly,_chromosome:_5	AUGUSTUS	exon	36420018	36420101	.	-	.	ID=g15201.t1.exon6;Parent=g15201.t1;
OW052038.1_Epicampocera_succincta_genome_assembly,_chromosome:_5	AUGUSTUS	intron	36420102	36428352	1	-	.	ID=g15201.t1.intron6;Parent=g15201.t1;
OW052038.1_Epicampocera_succincta_genome_assembly,_chromosome:_5	AUGUSTUS	CDS	36428353	36428514	1	-	0	ID=g15201.t1.CDS7;Parent=g15201.t1;
OW052038.1_Epicampocera_succincta_genome_assembly,_chromosome:_5	AUGUSTUS	exon	36428353	36428514	.	-	.	ID=g15201.t1.exon7;Parent=g15201.t1;
OW052038.1_Epicampocera_succincta_genome_assembly,_chromosome:_5	AUGUSTUS	start_codon	36428512	36428514	.	-	0	ID=g15201.t1.start1;Parent=g15201.t1;
OW052038.1_Epicampocera_succincta_genome_assembly,_chromosome:_5	AUGUSTUS	gene	36486781	36500171	.	-	.	ID=g15202;
OW052038.1_Epicampocera_succincta_genome_assembly,_chromosome:_5	AUGUSTUS	mRNA	36486781	36500171	1	-	.	ID=g15202.t1;Parent=g15202;
OW052038.1_Epicampocera_succincta_genome_assembly,_chromosome:_5	AUGUSTUS	stop_codon	36486781	36486783	.	-	0	ID=g15202.t1.stop1;Parent=g15202.t1;
OW052038.1_Epicampocera_succincta_genome_assembly,_chromosome:_5	AUGUSTUS	CDS	36486781	36486973	1	-	1	ID=g15202.t1.CDS1;Parent=g15202.t1;
OW052038.1_Epicampocera_succincta_genome_assembly,_chromosome:_5	AUGUSTUS	exon	36486781	36486973	.	-	.	ID=g15202.t1.exon1;Parent=g15202.t1;
OW052038.1_Epicampocera_succincta_genome_assembly,_chromosome:_5	AUGUSTUS	intron	36486974	36487479	1	-	.	ID=g15202.t1.intron1;Parent=g15202.t1;
OW052038.1_Epicampocera_succincta_genome_assembly,_chromosome:_5	AUGUSTUS	CDS	36487480	36487658	1	-	0	ID=g15202.t1.CDS2;Parent=g15202.t1;
OW052038.1_Epicampocera_succincta_genome_assembly,_chromosome:_5	AUGUSTUS	exon	36487480	36487658	.	-	.	ID=g15202.t1.exon2;Parent=g15202.t1;
OW052038.1_Epicampocera_succincta_genome_assembly,_chromosome:_5	AUGUSTUS	intron	36487659	36487720	1	-	.	ID=g15202.t1.intron2;Parent=g15202.t1;
OW052038.1_Epicampocera_succincta_genome_assembly,_chromosome:_5	AUGUSTUS	CDS	36487721	36487887	1	-	2	ID=g15202.t1.CDS3;Parent=g15202.t1;
OW052038.1_Epicampocera_succincta_genome_assembly,_chromosome:_5	AUGUSTUS	exon	36487721	36487887	.	-	.	ID=g15202.t1.exon3;Parent=g15202.t1;
OW052038.1_Epicampocera_succincta_genome_assembly,_chromosome:_5	AUGUSTUS	intron	36487888	36491242	1	-	.	ID=g15202.t1.intron3;Parent=g15202.t1;
OW052038.1_Epicampocera_succincta_genome_assembly,_chromosome:_5	AUGUSTUS	CDS	36491243	36491307	1	-	1	ID=g15202.t1.CDS4;Parent=g15202.t1;
OW052038.1_Epicampocera_succincta_genome_assembly,_chromosome:_5	AUGUSTUS	exon	36491243	36491307	.	-	.	ID=g15202.t1.exon4;Parent=g15202.t1;
OW052038.1_Epicampocera_succincta_genome_assembly,_chromosome:_5	AUGUSTUS	intron	36491308	36491439	1	-	.	ID=g15202.t1.intron4;Parent=g15202.t1;
OW052038.1_Epicampocera_succincta_genome_assembly,_chromosome:_5	AUGUSTUS	CDS	36491440	36491594	1	-	0	ID=g15202.t1.CDS5;Parent=g15202.t1;
OW052038.1_Epicampocera_succincta_genome_assembly,_chromosome:_5	AUGUSTUS	exon	36491440	36491594	.	-	.	ID=g15202.t1.exon5;Parent=g15202.t1;
OW052038.1_Epicampocera_succincta_genome_assembly,_chromosome:_5	AUGUSTUS	intron	36491595	36499811	1	-	.	ID=g15202.t1.intron5;Parent=g15202.t1;
OW052038.1_Epicampocera_succincta_genome_assembly,_chromosome:_5	AUGUSTUS	CDS	36499812	36500171	1	-	0	ID=g15202.t1.CDS6;Parent=g15202.t1;
OW052038.1_Epicampocera_succincta_genome_assembly,_chromosome:_5	AUGUSTUS	exon	36499812	36500171	.	-	.	ID=g15202.t1.exon6;Parent=g15202.t1;
OW052038.1_Epicampocera_succincta_genome_assembly,_chromosome:_5	AUGUSTUS	start_codon	36500169	36500171	.	-	0	ID=g15202.t1.start1;Parent=g15202.t1;
OW052038.1_Epicampocera_succincta_genome_assembly,_chromosome:_5	AUGUSTUS	gene	36547924	36563737	.	-	.	ID=g15203;
OW052038.1_Epicampocera_succincta_genome_assembly,_chromosome:_5	AUGUSTUS	mRNA	36547924	36563737	1	-	.	ID=g15203.t1;Parent=g15203;
OW052038.1_Epicampocera_succincta_genome_assembly,_chromosome:_5	AUGUSTUS	stop_codon	36547924	36547926	.	-	0	ID=g15203.t1.stop1;Parent=g15203.t1;
OW052038.1_Epicampocera_succincta_genome_assembly,_chromosome:_5	AUGUSTUS	CDS	36547924	36548268	1	-	0	ID=g15203.t1.CDS1;Parent=g15203.t1;
OW052038.1_Epicampocera_succincta_genome_assembly,_chromosome:_5	AUGUSTUS	exon	36547924	36548268	.	-	.	ID=g15203.t1.exon1;Parent=g15203.t1;
OW052038.1_Epicampocera_succincta_genome_assembly,_chromosome:_5	AUGUSTUS	intron	36548269	36554965	1	-	.	ID=g15203.t1.intron1;Parent=g15203.t1;
OW052038.1_Epicampocera_succincta_genome_assembly,_chromosome:_5	AUGUSTUS	CDS	36554966	36555122	1	-	1	ID=g15203.t1.CDS2;Parent=g15203.t1;
OW052038.1_Epicampocera_succincta_genome_assembly,_chromosome:_5	AUGUSTUS	exon	36554966	36555122	.	-	.	ID=g15203.t1.exon2;Parent=g15203.t1;
OW052038.1_Epicampocera_succincta_genome_assembly,_chromosome:_5	AUGUSTUS	intron	36555123	36563675	1	-	.	ID=g15203.t1.intron2;Parent=g15203.t1;
OW052038.1_Epicampocera_succincta_genome_assembly,_chromosome:_5	AUGUSTUS	CDS	36563676	36563737	1	-	0	ID=g15203.t1.CDS3;Parent=g15203.t1;
OW052038.1_Epicampocera_succincta_genome_assembly,_chromosome:_5	AUGUSTUS	exon	36563676	36563737	.	-	.	ID=g15203.t1.exon3;Parent=g15203.t1;
OW052038.1_Epicampocera_succincta_genome_assembly,_chromosome:_5	AUGUSTUS	start_codon	36563735	36563737	.	-	0	ID=g15203.t1.start1;Parent=g15203.t1;
OW052038.1_Epicampocera_succincta_genome_assembly,_chromosome:_5	AUGUSTUS	gene	36578299	36578643	.	-	.	ID=g15204;
OW052038.1_Epicampocera_succincta_genome_assembly,_chromosome:_5	AUGUSTUS	mRNA	36578299	36578643	1	-	.	ID=g15204.t1;Parent=g15204;
OW052038.1_Epicampocera_succincta_genome_assembly,_chromosome:_5	AUGUSTUS	stop_codon	36578299	36578301	.	-	0	ID=g15204.t1.stop1;Parent=g15204.t1;
OW052038.1_Epicampocera_succincta_genome_assembly,_chromosome:_5	AUGUSTUS	CDS	36578299	36578643	1	-	0	ID=g15204.t1.CDS1;Parent=g15204.t1;
OW052038.1_Epicampocera_succincta_genome_assembly,_chromosome:_5	AUGUSTUS	exon	36578299	36578643	.	-	.	ID=g15204.t1.exon1;Parent=g15204.t1;
OW052038.1_Epicampocera_succincta_genome_assembly,_chromosome:_5	AUGUSTUS	start_codon	36578641	36578643	.	-	0	ID=g15204.t1.start1;Parent=g15204.t1;
OW052038.1_Epicampocera_succincta_genome_assembly,_chromosome:_5	AUGUSTUS	gene	36919734	36921414	.	+	.	ID=g15205;
OW052038.1_Epicampocera_succincta_genome_assembly,_chromosome:_5	AUGUSTUS	mRNA	36919734	36921414	1	+	.	ID=g15205.t1;Parent=g15205;
OW052038.1_Epicampocera_succincta_genome_assembly,_chromosome:_5	AUGUSTUS	start_codon	36919734	36919736	.	+	0	ID=g15205.t1.start1;Parent=g15205.t1;
OW052038.1_Epicampocera_succincta_genome_assembly,_chromosome:_5	AUGUSTUS	CDS	36919734	36919829	1	+	0	ID=g15205.t1.CDS1;Parent=g15205.t1;
OW052038.1_Epicampocera_succincta_genome_assembly,_chromosome:_5	AUGUSTUS	exon	36919734	36919829	.	+	.	ID=g15205.t1.exon1;Parent=g15205.t1;
OW052038.1_Epicampocera_succincta_genome_assembly,_chromosome:_5	AUGUSTUS	intron	36919830	36920133	1	+	.	ID=g15205.t1.intron1;Parent=g15205.t1;
OW052038.1_Epicampocera_succincta_genome_assembly,_chromosome:_5	AUGUSTUS	CDS	36920134	36920183	1	+	0	ID=g15205.t1.CDS2;Parent=g15205.t1;
OW052038.1_Epicampocera_succincta_genome_assembly,_chromosome:_5	AUGUSTUS	exon	36920134	36920183	.	+	.	ID=g15205.t1.exon2;Parent=g15205.t1;
OW052038.1_Epicampocera_succincta_genome_assembly,_chromosome:_5	AUGUSTUS	intron	36920184	36920246	1	+	.	ID=g15205.t1.intron2;Parent=g15205.t1;
OW052038.1_Epicampocera_succincta_genome_assembly,_chromosome:_5	AUGUSTUS	CDS	36920247	36920353	1	+	1	ID=g15205.t1.CDS3;Parent=g15205.t1;
OW052038.1_Epicampocera_succincta_genome_assembly,_chromosome:_5	AUGUSTUS	exon	36920247	36920353	.	+	.	ID=g15205.t1.exon3;Parent=g15205.t1;
OW052038.1_Epicampocera_succincta_genome_assembly,_chromosome:_5	AUGUSTUS	intron	36920354	36920785	1	+	.	ID=g15205.t1.intron3;Parent=g15205.t1;
OW052038.1_Epicampocera_succincta_genome_assembly,_chromosome:_5	AUGUSTUS	CDS	36920786	36921414	1	+	2	ID=g15205.t1.CDS4;Parent=g15205.t1;
OW052038.1_Epicampocera_succincta_genome_assembly,_chromosome:_5	AUGUSTUS	exon	36920786	36921414	.	+	.	ID=g15205.t1.exon4;Parent=g15205.t1;
OW052038.1_Epicampocera_succincta_genome_assembly,_chromosome:_5	AUGUSTUS	stop_codon	36921412	36921414	.	+	0	ID=g15205.t1.stop1;Parent=g15205.t1;
OW052038.1_Epicampocera_succincta_genome_assembly,_chromosome:_5	AUGUSTUS	gene	37007331	37008515	.	+	.	ID=g15206;
OW052038.1_Epicampocera_succincta_genome_assembly,_chromosome:_5	AUGUSTUS	mRNA	37007331	37008515	1	+	.	ID=g15206.t1;Parent=g15206;
OW052038.1_Epicampocera_succincta_genome_assembly,_chromosome:_5	AUGUSTUS	start_codon	37007331	37007333	.	+	0	ID=g15206.t1.start1;Parent=g15206.t1;
OW052038.1_Epicampocera_succincta_genome_assembly,_chromosome:_5	AUGUSTUS	CDS	37007331	37008515	1	+	0	ID=g15206.t1.CDS1;Parent=g15206.t1;
OW052038.1_Epicampocera_succincta_genome_assembly,_chromosome:_5	AUGUSTUS	exon	37007331	37008515	.	+	.	ID=g15206.t1.exon1;Parent=g15206.t1;
OW052038.1_Epicampocera_succincta_genome_assembly,_chromosome:_5	AUGUSTUS	stop_codon	37008513	37008515	.	+	0	ID=g15206.t1.stop1;Parent=g15206.t1;
OW052038.1_Epicampocera_succincta_genome_assembly,_chromosome:_5	AUGUSTUS	gene	37037533	37059415	.	+	.	ID=g15207;
OW052038.1_Epicampocera_succincta_genome_assembly,_chromosome:_5	AUGUSTUS	mRNA	37037533	37059415	1	+	.	ID=g15207.t1;Parent=g15207;
OW052038.1_Epicampocera_succincta_genome_assembly,_chromosome:_5	AUGUSTUS	start_codon	37037533	37037535	.	+	0	ID=g15207.t1.start1;Parent=g15207.t1;
OW052038.1_Epicampocera_succincta_genome_assembly,_chromosome:_5	AUGUSTUS	CDS	37037533	37037598	1	+	0	ID=g15207.t1.CDS1;Parent=g15207.t1;
OW052038.1_Epicampocera_succincta_genome_assembly,_chromosome:_5	AUGUSTUS	exon	37037533	37037598	.	+	.	ID=g15207.t1.exon1;Parent=g15207.t1;
OW052038.1_Epicampocera_succincta_genome_assembly,_chromosome:_5	AUGUSTUS	intron	37037599	37045640	1	+	.	ID=g15207.t1.intron1;Parent=g15207.t1;
OW052038.1_Epicampocera_succincta_genome_assembly,_chromosome:_5	AUGUSTUS	CDS	37045641	37045794	1	+	0	ID=g15207.t1.CDS2;Parent=g15207.t1;
OW052038.1_Epicampocera_succincta_genome_assembly,_chromosome:_5	AUGUSTUS	exon	37045641	37045794	.	+	.	ID=g15207.t1.exon2;Parent=g15207.t1;
OW052038.1_Epicampocera_succincta_genome_assembly,_chromosome:_5	AUGUSTUS	intron	37045795	37046771	1	+	.	ID=g15207.t1.intron2;Parent=g15207.t1;
OW052038.1_Epicampocera_succincta_genome_assembly,_chromosome:_5	AUGUSTUS	CDS	37046772	37046921	1	+	2	ID=g15207.t1.CDS3;Parent=g15207.t1;
OW052038.1_Epicampocera_succincta_genome_assembly,_chromosome:_5	AUGUSTUS	exon	37046772	37046921	.	+	.	ID=g15207.t1.exon3;Parent=g15207.t1;
OW052038.1_Epicampocera_succincta_genome_assembly,_chromosome:_5	AUGUSTUS	intron	37046922	37055213	1	+	.	ID=g15207.t1.intron3;Parent=g15207.t1;
OW052038.1_Epicampocera_succincta_genome_assembly,_chromosome:_5	AUGUSTUS	CDS	37055214	37055473	1	+	2	ID=g15207.t1.CDS4;Parent=g15207.t1;
OW052038.1_Epicampocera_succincta_genome_assembly,_chromosome:_5	AUGUSTUS	exon	37055214	37055473	.	+	.	ID=g15207.t1.exon4;Parent=g15207.t1;
OW052038.1_Epicampocera_succincta_genome_assembly,_chromosome:_5	AUGUSTUS	intron	37055474	37055770	1	+	.	ID=g15207.t1.intron4;Parent=g15207.t1;
OW052038.1_Epicampocera_succincta_genome_assembly,_chromosome:_5	AUGUSTUS	CDS	37055771	37055863	1	+	0	ID=g15207.t1.CDS5;Parent=g15207.t1;
OW052038.1_Epicampocera_succincta_genome_assembly,_chromosome:_5	AUGUSTUS	exon	37055771	37055863	.	+	.	ID=g15207.t1.exon5;Parent=g15207.t1;
OW052038.1_Epicampocera_succincta_genome_assembly,_chromosome:_5	AUGUSTUS	intron	37055864	37059307	1	+	.	ID=g15207.t1.intron5;Parent=g15207.t1;
OW052038.1_Epicampocera_succincta_genome_assembly,_chromosome:_5	AUGUSTUS	CDS	37059308	37059415	1	+	0	ID=g15207.t1.CDS6;Parent=g15207.t1;
OW052038.1_Epicampocera_succincta_genome_assembly,_chromosome:_5	AUGUSTUS	exon	37059308	37059415	.	+	.	ID=g15207.t1.exon6;Parent=g15207.t1;
OW052038.1_Epicampocera_succincta_genome_assembly,_chromosome:_5	AUGUSTUS	stop_codon	37059413	37059415	.	+	0	ID=g15207.t1.stop1;Parent=g15207.t1;
OW052038.1_Epicampocera_succincta_genome_assembly,_chromosome:_5	AUGUSTUS	gene	37061858	37062151	.	-	.	ID=g15208;
OW052038.1_Epicampocera_succincta_genome_assembly,_chromosome:_5	AUGUSTUS	mRNA	37061858	37062151	1	-	.	ID=g15208.t1;Parent=g15208;
OW052038.1_Epicampocera_succincta_genome_assembly,_chromosome:_5	AUGUSTUS	stop_codon	37061858	37061860	.	-	0	ID=g15208.t1.stop1;Parent=g15208.t1;
OW052038.1_Epicampocera_succincta_genome_assembly,_chromosome:_5	AUGUSTUS	CDS	37061858	37062151	1	-	0	ID=g15208.t1.CDS1;Parent=g15208.t1;
OW052038.1_Epicampocera_succincta_genome_assembly,_chromosome:_5	AUGUSTUS	exon	37061858	37062151	.	-	.	ID=g15208.t1.exon1;Parent=g15208.t1;
OW052038.1_Epicampocera_succincta_genome_assembly,_chromosome:_5	AUGUSTUS	start_codon	37062149	37062151	.	-	0	ID=g15208.t1.start1;Parent=g15208.t1;
OW052038.1_Epicampocera_succincta_genome_assembly,_chromosome:_5	AUGUSTUS	gene	37073295	37084415	.	+	.	ID=g15209;
OW052038.1_Epicampocera_succincta_genome_assembly,_chromosome:_5	AUGUSTUS	mRNA	37073295	37084415	0.81	+	.	ID=g15209.t1;Parent=g15209;
OW052038.1_Epicampocera_succincta_genome_assembly,_chromosome:_5	AUGUSTUS	start_codon	37073295	37073297	.	+	0	ID=g15209.t1.start1;Parent=g15209.t1;
OW052038.1_Epicampocera_succincta_genome_assembly,_chromosome:_5	AUGUSTUS	CDS	37073295	37073364	1	+	0	ID=g15209.t1.CDS1;Parent=g15209.t1;
OW052038.1_Epicampocera_succincta_genome_assembly,_chromosome:_5	AUGUSTUS	exon	37073295	37073364	.	+	.	ID=g15209.t1.exon1;Parent=g15209.t1;
OW052038.1_Epicampocera_succincta_genome_assembly,_chromosome:_5	AUGUSTUS	intron	37073365	37080985	1	+	.	ID=g15209.t1.intron1;Parent=g15209.t1;
OW052038.1_Epicampocera_succincta_genome_assembly,_chromosome:_5	AUGUSTUS	CDS	37080986	37081225	1	+	2	ID=g15209.t1.CDS2;Parent=g15209.t1;
OW052038.1_Epicampocera_succincta_genome_assembly,_chromosome:_5	AUGUSTUS	exon	37080986	37081225	.	+	.	ID=g15209.t1.exon2;Parent=g15209.t1;
OW052038.1_Epicampocera_succincta_genome_assembly,_chromosome:_5	AUGUSTUS	intron	37081226	37084293	0.81	+	.	ID=g15209.t1.intron2;Parent=g15209.t1;
OW052038.1_Epicampocera_succincta_genome_assembly,_chromosome:_5	AUGUSTUS	CDS	37084294	37084415	0.81	+	2	ID=g15209.t1.CDS3;Parent=g15209.t1;
OW052038.1_Epicampocera_succincta_genome_assembly,_chromosome:_5	AUGUSTUS	exon	37084294	37084415	.	+	.	ID=g15209.t1.exon3;Parent=g15209.t1;
OW052038.1_Epicampocera_succincta_genome_assembly,_chromosome:_5	AUGUSTUS	stop_codon	37084413	37084415	.	+	0	ID=g15209.t1.stop1;Parent=g15209.t1;
OW052038.1_Epicampocera_succincta_genome_assembly,_chromosome:_5	AUGUSTUS	gene	37099820	37100209	.	+	.	ID=g15210;
OW052038.1_Epicampocera_succincta_genome_assembly,_chromosome:_5	AUGUSTUS	mRNA	37099820	37100209	0.81	+	.	ID=g15210.t1;Parent=g15210;
OW052038.1_Epicampocera_succincta_genome_assembly,_chromosome:_5	AUGUSTUS	start_codon	37099820	37099822	.	+	0	ID=g15210.t1.start1;Parent=g15210.t1;
OW052038.1_Epicampocera_succincta_genome_assembly,_chromosome:_5	AUGUSTUS	CDS	37099820	37100209	0.81	+	0	ID=g15210.t1.CDS1;Parent=g15210.t1;
OW052038.1_Epicampocera_succincta_genome_assembly,_chromosome:_5	AUGUSTUS	exon	37099820	37100209	.	+	.	ID=g15210.t1.exon1;Parent=g15210.t1;
OW052038.1_Epicampocera_succincta_genome_assembly,_chromosome:_5	AUGUSTUS	stop_codon	37100207	37100209	.	+	0	ID=g15210.t1.stop1;Parent=g15210.t1;
OW052038.1_Epicampocera_succincta_genome_assembly,_chromosome:_5	AUGUSTUS	gene	37125910	37144749	.	+	.	ID=g15211;
OW052038.1_Epicampocera_succincta_genome_assembly,_chromosome:_5	AUGUSTUS	mRNA	37125910	37144749	1	+	.	ID=g15211.t1;Parent=g15211;
OW052038.1_Epicampocera_succincta_genome_assembly,_chromosome:_5	AUGUSTUS	start_codon	37125910	37125912	.	+	0	ID=g15211.t1.start1;Parent=g15211.t1;
OW052038.1_Epicampocera_succincta_genome_assembly,_chromosome:_5	AUGUSTUS	CDS	37125910	37126002	1	+	0	ID=g15211.t1.CDS1;Parent=g15211.t1;
OW052038.1_Epicampocera_succincta_genome_assembly,_chromosome:_5	AUGUSTUS	exon	37125910	37126002	.	+	.	ID=g15211.t1.exon1;Parent=g15211.t1;
OW052038.1_Epicampocera_succincta_genome_assembly,_chromosome:_5	AUGUSTUS	intron	37126003	37127978	1	+	.	ID=g15211.t1.intron1;Parent=g15211.t1;
OW052038.1_Epicampocera_succincta_genome_assembly,_chromosome:_5	AUGUSTUS	CDS	37127979	37128171	1	+	0	ID=g15211.t1.CDS2;Parent=g15211.t1;
OW052038.1_Epicampocera_succincta_genome_assembly,_chromosome:_5	AUGUSTUS	exon	37127979	37128171	.	+	.	ID=g15211.t1.exon2;Parent=g15211.t1;
OW052038.1_Epicampocera_succincta_genome_assembly,_chromosome:_5	AUGUSTUS	intron	37128172	37129857	1	+	.	ID=g15211.t1.intron2;Parent=g15211.t1;
OW052038.1_Epicampocera_succincta_genome_assembly,_chromosome:_5	AUGUSTUS	CDS	37129858	37130138	1	+	2	ID=g15211.t1.CDS3;Parent=g15211.t1;
OW052038.1_Epicampocera_succincta_genome_assembly,_chromosome:_5	AUGUSTUS	exon	37129858	37130138	.	+	.	ID=g15211.t1.exon3;Parent=g15211.t1;
OW052038.1_Epicampocera_succincta_genome_assembly,_chromosome:_5	AUGUSTUS	intron	37130139	37134866	1	+	.	ID=g15211.t1.intron3;Parent=g15211.t1;
OW052038.1_Epicampocera_succincta_genome_assembly,_chromosome:_5	AUGUSTUS	CDS	37134867	37135959	1	+	0	ID=g15211.t1.CDS4;Parent=g15211.t1;
OW052038.1_Epicampocera_succincta_genome_assembly,_chromosome:_5	AUGUSTUS	exon	37134867	37135959	.	+	.	ID=g15211.t1.exon4;Parent=g15211.t1;
OW052038.1_Epicampocera_succincta_genome_assembly,_chromosome:_5	AUGUSTUS	intron	37135960	37142479	1	+	.	ID=g15211.t1.intron4;Parent=g15211.t1;
OW052038.1_Epicampocera_succincta_genome_assembly,_chromosome:_5	AUGUSTUS	CDS	37142480	37144749	1	+	2	ID=g15211.t1.CDS5;Parent=g15211.t1;
OW052038.1_Epicampocera_succincta_genome_assembly,_chromosome:_5	AUGUSTUS	exon	37142480	37144749	.	+	.	ID=g15211.t1.exon5;Parent=g15211.t1;
OW052038.1_Epicampocera_succincta_genome_assembly,_chromosome:_5	AUGUSTUS	stop_codon	37144747	37144749	.	+	0	ID=g15211.t1.stop1;Parent=g15211.t1;
OW052038.1_Epicampocera_succincta_genome_assembly,_chromosome:_5	AUGUSTUS	gene	37212139	37212483	.	-	.	ID=g15212;
OW052038.1_Epicampocera_succincta_genome_assembly,_chromosome:_5	AUGUSTUS	mRNA	37212139	37212483	1	-	.	ID=g15212.t1;Parent=g15212;
OW052038.1_Epicampocera_succincta_genome_assembly,_chromosome:_5	AUGUSTUS	stop_codon	37212139	37212141	.	-	0	ID=g15212.t1.stop1;Parent=g15212.t1;
OW052038.1_Epicampocera_succincta_genome_assembly,_chromosome:_5	AUGUSTUS	CDS	37212139	37212483	1	-	0	ID=g15212.t1.CDS1;Parent=g15212.t1;
OW052038.1_Epicampocera_succincta_genome_assembly,_chromosome:_5	AUGUSTUS	exon	37212139	37212483	.	-	.	ID=g15212.t1.exon1;Parent=g15212.t1;
OW052038.1_Epicampocera_succincta_genome_assembly,_chromosome:_5	AUGUSTUS	start_codon	37212481	37212483	.	-	0	ID=g15212.t1.start1;Parent=g15212.t1;
OW052038.1_Epicampocera_succincta_genome_assembly,_chromosome:_5	AUGUSTUS	gene	37242706	37243257	.	+	.	ID=g15213;
OW052038.1_Epicampocera_succincta_genome_assembly,_chromosome:_5	AUGUSTUS	mRNA	37242706	37243257	1	+	.	ID=g15213.t1;Parent=g15213;
OW052038.1_Epicampocera_succincta_genome_assembly,_chromosome:_5	AUGUSTUS	start_codon	37242706	37242708	.	+	0	ID=g15213.t1.start1;Parent=g15213.t1;
OW052038.1_Epicampocera_succincta_genome_assembly,_chromosome:_5	AUGUSTUS	CDS	37242706	37242757	1	+	0	ID=g15213.t1.CDS1;Parent=g15213.t1;
OW052038.1_Epicampocera_succincta_genome_assembly,_chromosome:_5	AUGUSTUS	exon	37242706	37242757	.	+	.	ID=g15213.t1.exon1;Parent=g15213.t1;
OW052038.1_Epicampocera_succincta_genome_assembly,_chromosome:_5	AUGUSTUS	intron	37242758	37242828	1	+	.	ID=g15213.t1.intron1;Parent=g15213.t1;
OW052038.1_Epicampocera_succincta_genome_assembly,_chromosome:_5	AUGUSTUS	CDS	37242829	37243067	1	+	2	ID=g15213.t1.CDS2;Parent=g15213.t1;
OW052038.1_Epicampocera_succincta_genome_assembly,_chromosome:_5	AUGUSTUS	exon	37242829	37243067	.	+	.	ID=g15213.t1.exon2;Parent=g15213.t1;
OW052038.1_Epicampocera_succincta_genome_assembly,_chromosome:_5	AUGUSTUS	intron	37243068	37243125	1	+	.	ID=g15213.t1.intron2;Parent=g15213.t1;
OW052038.1_Epicampocera_succincta_genome_assembly,_chromosome:_5	AUGUSTUS	CDS	37243126	37243257	1	+	0	ID=g15213.t1.CDS3;Parent=g15213.t1;
OW052038.1_Epicampocera_succincta_genome_assembly,_chromosome:_5	AUGUSTUS	exon	37243126	37243257	.	+	.	ID=g15213.t1.exon3;Parent=g15213.t1;
OW052038.1_Epicampocera_succincta_genome_assembly,_chromosome:_5	AUGUSTUS	stop_codon	37243255	37243257	.	+	0	ID=g15213.t1.stop1;Parent=g15213.t1;
OW052038.1_Epicampocera_succincta_genome_assembly,_chromosome:_5	AUGUSTUS	gene	37243328	37243982	.	-	.	ID=g15214;
OW052038.1_Epicampocera_succincta_genome_assembly,_chromosome:_5	AUGUSTUS	mRNA	37243328	37243982	1	-	.	ID=g15214.t1;Parent=g15214;
OW052038.1_Epicampocera_succincta_genome_assembly,_chromosome:_5	AUGUSTUS	stop_codon	37243328	37243330	.	-	0	ID=g15214.t1.stop1;Parent=g15214.t1;
OW052038.1_Epicampocera_succincta_genome_assembly,_chromosome:_5	AUGUSTUS	CDS	37243328	37243658	1	-	1	ID=g15214.t1.CDS1;Parent=g15214.t1;
OW052038.1_Epicampocera_succincta_genome_assembly,_chromosome:_5	AUGUSTUS	exon	37243328	37243658	.	-	.	ID=g15214.t1.exon1;Parent=g15214.t1;
OW052038.1_Epicampocera_succincta_genome_assembly,_chromosome:_5	AUGUSTUS	intron	37243659	37243745	1	-	.	ID=g15214.t1.intron1;Parent=g15214.t1;
OW052038.1_Epicampocera_succincta_genome_assembly,_chromosome:_5	AUGUSTUS	CDS	37243746	37243782	1	-	2	ID=g15214.t1.CDS2;Parent=g15214.t1;
OW052038.1_Epicampocera_succincta_genome_assembly,_chromosome:_5	AUGUSTUS	exon	37243746	37243782	.	-	.	ID=g15214.t1.exon2;Parent=g15214.t1;
OW052038.1_Epicampocera_succincta_genome_assembly,_chromosome:_5	AUGUSTUS	intron	37243783	37243837	1	-	.	ID=g15214.t1.intron2;Parent=g15214.t1;
OW052038.1_Epicampocera_succincta_genome_assembly,_chromosome:_5	AUGUSTUS	CDS	37243838	37243982	1	-	0	ID=g15214.t1.CDS3;Parent=g15214.t1;
OW052038.1_Epicampocera_succincta_genome_assembly,_chromosome:_5	AUGUSTUS	exon	37243838	37243982	.	-	.	ID=g15214.t1.exon3;Parent=g15214.t1;
OW052038.1_Epicampocera_succincta_genome_assembly,_chromosome:_5	AUGUSTUS	start_codon	37243980	37243982	.	-	0	ID=g15214.t1.start1;Parent=g15214.t1;
OW052038.1_Epicampocera_succincta_genome_assembly,_chromosome:_5	AUGUSTUS	gene	37327516	37328316	.	+	.	ID=g15215;
OW052038.1_Epicampocera_succincta_genome_assembly,_chromosome:_5	AUGUSTUS	mRNA	37327516	37328316	1	+	.	ID=g15215.t1;Parent=g15215;
OW052038.1_Epicampocera_succincta_genome_assembly,_chromosome:_5	AUGUSTUS	start_codon	37327516	37327518	.	+	0	ID=g15215.t1.start1;Parent=g15215.t1;
OW052038.1_Epicampocera_succincta_genome_assembly,_chromosome:_5	AUGUSTUS	CDS	37327516	37328316	1	+	0	ID=g15215.t1.CDS1;Parent=g15215.t1;
OW052038.1_Epicampocera_succincta_genome_assembly,_chromosome:_5	AUGUSTUS	exon	37327516	37328316	.	+	.	ID=g15215.t1.exon1;Parent=g15215.t1;
OW052038.1_Epicampocera_succincta_genome_assembly,_chromosome:_5	AUGUSTUS	stop_codon	37328314	37328316	.	+	0	ID=g15215.t1.stop1;Parent=g15215.t1;
OW052038.1_Epicampocera_succincta_genome_assembly,_chromosome:_5	AUGUSTUS	gene	37348267	37349400	.	+	.	ID=g15216;
OW052038.1_Epicampocera_succincta_genome_assembly,_chromosome:_5	AUGUSTUS	mRNA	37348267	37349400	1	+	.	ID=g15216.t1;Parent=g15216;
OW052038.1_Epicampocera_succincta_genome_assembly,_chromosome:_5	AUGUSTUS	start_codon	37348267	37348269	.	+	0	ID=g15216.t1.start1;Parent=g15216.t1;
OW052038.1_Epicampocera_succincta_genome_assembly,_chromosome:_5	AUGUSTUS	CDS	37348267	37349400	1	+	0	ID=g15216.t1.CDS1;Parent=g15216.t1;
OW052038.1_Epicampocera_succincta_genome_assembly,_chromosome:_5	AUGUSTUS	exon	37348267	37349400	.	+	.	ID=g15216.t1.exon1;Parent=g15216.t1;
OW052038.1_Epicampocera_succincta_genome_assembly,_chromosome:_5	AUGUSTUS	stop_codon	37349398	37349400	.	+	0	ID=g15216.t1.stop1;Parent=g15216.t1;
OW052038.1_Epicampocera_succincta_genome_assembly,_chromosome:_5	AUGUSTUS	gene	37361460	37375316	.	+	.	ID=g15217;
OW052038.1_Epicampocera_succincta_genome_assembly,_chromosome:_5	AUGUSTUS	mRNA	37361472	37375316	1	+	.	ID=g15217.t1;Parent=g15217;
OW052038.1_Epicampocera_succincta_genome_assembly,_chromosome:_5	AUGUSTUS	start_codon	37361472	37361474	.	+	0	ID=g15217.t1.start1;Parent=g15217.t1;
OW052038.1_Epicampocera_succincta_genome_assembly,_chromosome:_5	AUGUSTUS	CDS	37361472	37362337	1	+	0	ID=g15217.t1.CDS1;Parent=g15217.t1;
OW052038.1_Epicampocera_succincta_genome_assembly,_chromosome:_5	AUGUSTUS	exon	37361472	37362337	.	+	.	ID=g15217.t1.exon1;Parent=g15217.t1;
OW052038.1_Epicampocera_succincta_genome_assembly,_chromosome:_5	AUGUSTUS	intron	37362338	37362419	1	+	.	ID=g15217.t1.intron1;Parent=g15217.t1;
OW052038.1_Epicampocera_succincta_genome_assembly,_chromosome:_5	AUGUSTUS	CDS	37362420	37362579	1	+	1	ID=g15217.t1.CDS2;Parent=g15217.t1;
OW052038.1_Epicampocera_succincta_genome_assembly,_chromosome:_5	AUGUSTUS	exon	37362420	37362579	.	+	.	ID=g15217.t1.exon2;Parent=g15217.t1;
OW052038.1_Epicampocera_succincta_genome_assembly,_chromosome:_5	AUGUSTUS	intron	37362580	37363760	1	+	.	ID=g15217.t1.intron2;Parent=g15217.t1;
OW052038.1_Epicampocera_succincta_genome_assembly,_chromosome:_5	AUGUSTUS	CDS	37363761	37363935	1	+	0	ID=g15217.t1.CDS3;Parent=g15217.t1;
OW052038.1_Epicampocera_succincta_genome_assembly,_chromosome:_5	AUGUSTUS	exon	37363761	37363935	.	+	.	ID=g15217.t1.exon3;Parent=g15217.t1;
OW052038.1_Epicampocera_succincta_genome_assembly,_chromosome:_5	AUGUSTUS	intron	37363936	37369505	1	+	.	ID=g15217.t1.intron3;Parent=g15217.t1;
OW052038.1_Epicampocera_succincta_genome_assembly,_chromosome:_5	AUGUSTUS	CDS	37369506	37369642	1	+	2	ID=g15217.t1.CDS4;Parent=g15217.t1;
OW052038.1_Epicampocera_succincta_genome_assembly,_chromosome:_5	AUGUSTUS	exon	37369506	37369642	.	+	.	ID=g15217.t1.exon4;Parent=g15217.t1;
OW052038.1_Epicampocera_succincta_genome_assembly,_chromosome:_5	AUGUSTUS	intron	37369643	37369969	1	+	.	ID=g15217.t1.intron4;Parent=g15217.t1;
OW052038.1_Epicampocera_succincta_genome_assembly,_chromosome:_5	AUGUSTUS	CDS	37369970	37370546	1	+	0	ID=g15217.t1.CDS5;Parent=g15217.t1;
OW052038.1_Epicampocera_succincta_genome_assembly,_chromosome:_5	AUGUSTUS	exon	37369970	37370546	.	+	.	ID=g15217.t1.exon5;Parent=g15217.t1;
OW052038.1_Epicampocera_succincta_genome_assembly,_chromosome:_5	AUGUSTUS	intron	37370547	37373374	1	+	.	ID=g15217.t1.intron5;Parent=g15217.t1;
OW052038.1_Epicampocera_succincta_genome_assembly,_chromosome:_5	AUGUSTUS	CDS	37373375	37374112	1	+	2	ID=g15217.t1.CDS6;Parent=g15217.t1;
OW052038.1_Epicampocera_succincta_genome_assembly,_chromosome:_5	AUGUSTUS	exon	37373375	37374112	.	+	.	ID=g15217.t1.exon6;Parent=g15217.t1;
OW052038.1_Epicampocera_succincta_genome_assembly,_chromosome:_5	AUGUSTUS	intron	37374113	37374185	1	+	.	ID=g15217.t1.intron6;Parent=g15217.t1;
OW052038.1_Epicampocera_succincta_genome_assembly,_chromosome:_5	AUGUSTUS	CDS	37374186	37374421	1	+	2	ID=g15217.t1.CDS7;Parent=g15217.t1;
OW052038.1_Epicampocera_succincta_genome_assembly,_chromosome:_5	AUGUSTUS	exon	37374186	37374421	.	+	.	ID=g15217.t1.exon7;Parent=g15217.t1;
OW052038.1_Epicampocera_succincta_genome_assembly,_chromosome:_5	AUGUSTUS	intron	37374422	37375271	1	+	.	ID=g15217.t1.intron7;Parent=g15217.t1;
OW052038.1_Epicampocera_succincta_genome_assembly,_chromosome:_5	AUGUSTUS	CDS	37375272	37375316	1	+	0	ID=g15217.t1.CDS8;Parent=g15217.t1;
OW052038.1_Epicampocera_succincta_genome_assembly,_chromosome:_5	AUGUSTUS	exon	37375272	37375316	.	+	.	ID=g15217.t1.exon8;Parent=g15217.t1;
OW052038.1_Epicampocera_succincta_genome_assembly,_chromosome:_5	AUGUSTUS	stop_codon	37375314	37375316	.	+	0	ID=g15217.t1.stop1;Parent=g15217.t1;
OW052038.1_Epicampocera_succincta_genome_assembly,_chromosome:_5	AUGUSTUS	mRNA	37361472	37372733	1	+	.	ID=g15217.t2;Parent=g15217;
OW052038.1_Epicampocera_succincta_genome_assembly,_chromosome:_5	AUGUSTUS	start_codon	37361472	37361474	.	+	0	ID=g15217.t2.start1;Parent=g15217.t2;
OW052038.1_Epicampocera_succincta_genome_assembly,_chromosome:_5	AUGUSTUS	CDS	37361472	37362337	1	+	0	ID=g15217.t2.CDS1;Parent=g15217.t2;
OW052038.1_Epicampocera_succincta_genome_assembly,_chromosome:_5	AUGUSTUS	exon	37361472	37362337	.	+	.	ID=g15217.t2.exon1;Parent=g15217.t2;
OW052038.1_Epicampocera_succincta_genome_assembly,_chromosome:_5	AUGUSTUS	intron	37362338	37362419	1	+	.	ID=g15217.t2.intron1;Parent=g15217.t2;
OW052038.1_Epicampocera_succincta_genome_assembly,_chromosome:_5	AUGUSTUS	CDS	37362420	37362579	1	+	1	ID=g15217.t2.CDS2;Parent=g15217.t2;
OW052038.1_Epicampocera_succincta_genome_assembly,_chromosome:_5	AUGUSTUS	exon	37362420	37362579	.	+	.	ID=g15217.t2.exon2;Parent=g15217.t2;
OW052038.1_Epicampocera_succincta_genome_assembly,_chromosome:_5	AUGUSTUS	intron	37362580	37363760	1	+	.	ID=g15217.t2.intron2;Parent=g15217.t2;
OW052038.1_Epicampocera_succincta_genome_assembly,_chromosome:_5	AUGUSTUS	CDS	37363761	37363935	1	+	0	ID=g15217.t2.CDS3;Parent=g15217.t2;
OW052038.1_Epicampocera_succincta_genome_assembly,_chromosome:_5	AUGUSTUS	exon	37363761	37363935	.	+	.	ID=g15217.t2.exon3;Parent=g15217.t2;
OW052038.1_Epicampocera_succincta_genome_assembly,_chromosome:_5	AUGUSTUS	intron	37363936	37369505	1	+	.	ID=g15217.t2.intron3;Parent=g15217.t2;
OW052038.1_Epicampocera_succincta_genome_assembly,_chromosome:_5	AUGUSTUS	CDS	37369506	37369642	1	+	2	ID=g15217.t2.CDS4;Parent=g15217.t2;
OW052038.1_Epicampocera_succincta_genome_assembly,_chromosome:_5	AUGUSTUS	exon	37369506	37369642	.	+	.	ID=g15217.t2.exon4;Parent=g15217.t2;
OW052038.1_Epicampocera_succincta_genome_assembly,_chromosome:_5	AUGUSTUS	intron	37369643	37369969	1	+	.	ID=g15217.t2.intron4;Parent=g15217.t2;
OW052038.1_Epicampocera_succincta_genome_assembly,_chromosome:_5	AUGUSTUS	CDS	37369970	37370546	1	+	0	ID=g15217.t2.CDS5;Parent=g15217.t2;
OW052038.1_Epicampocera_succincta_genome_assembly,_chromosome:_5	AUGUSTUS	exon	37369970	37370546	.	+	.	ID=g15217.t2.exon5;Parent=g15217.t2;
OW052038.1_Epicampocera_succincta_genome_assembly,_chromosome:_5	AUGUSTUS	intron	37370547	37372692	1	+	.	ID=g15217.t2.intron5;Parent=g15217.t2;
OW052038.1_Epicampocera_succincta_genome_assembly,_chromosome:_5	AUGUSTUS	CDS	37372693	37372733	1	+	2	ID=g15217.t2.CDS6;Parent=g15217.t2;
OW052038.1_Epicampocera_succincta_genome_assembly,_chromosome:_5	AUGUSTUS	exon	37372693	37372733	.	+	.	ID=g15217.t2.exon6;Parent=g15217.t2;
OW052038.1_Epicampocera_succincta_genome_assembly,_chromosome:_5	AUGUSTUS	stop_codon	37372731	37372733	.	+	0	ID=g15217.t2.stop1;Parent=g15217.t2;
OW052038.1_Epicampocera_succincta_genome_assembly,_chromosome:_5	AUGUSTUS	mRNA	37373332	37375316	1	+	.	ID=g15217.t3;Parent=g15217;
OW052038.1_Epicampocera_succincta_genome_assembly,_chromosome:_5	AUGUSTUS	start_codon	37373332	37373334	.	+	0	ID=g15217.t3.start1;Parent=g15217.t3;
OW052038.1_Epicampocera_succincta_genome_assembly,_chromosome:_5	AUGUSTUS	CDS	37373332	37374112	1	+	0	ID=g15217.t3.CDS1;Parent=g15217.t3;
OW052038.1_Epicampocera_succincta_genome_assembly,_chromosome:_5	AUGUSTUS	exon	37373332	37374112	.	+	.	ID=g15217.t3.exon1;Parent=g15217.t3;
OW052038.1_Epicampocera_succincta_genome_assembly,_chromosome:_5	AUGUSTUS	intron	37374113	37374185	1	+	.	ID=g15217.t3.intron1;Parent=g15217.t3;
OW052038.1_Epicampocera_succincta_genome_assembly,_chromosome:_5	AUGUSTUS	CDS	37374186	37374421	1	+	2	ID=g15217.t3.CDS2;Parent=g15217.t3;
OW052038.1_Epicampocera_succincta_genome_assembly,_chromosome:_5	AUGUSTUS	exon	37374186	37374421	.	+	.	ID=g15217.t3.exon2;Parent=g15217.t3;
OW052038.1_Epicampocera_succincta_genome_assembly,_chromosome:_5	AUGUSTUS	intron	37374422	37375271	1	+	.	ID=g15217.t3.intron2;Parent=g15217.t3;
OW052038.1_Epicampocera_succincta_genome_assembly,_chromosome:_5	AUGUSTUS	CDS	37375272	37375316	1	+	0	ID=g15217.t3.CDS3;Parent=g15217.t3;
OW052038.1_Epicampocera_succincta_genome_assembly,_chromosome:_5	AUGUSTUS	exon	37375272	37375316	.	+	.	ID=g15217.t3.exon3;Parent=g15217.t3;
OW052038.1_Epicampocera_succincta_genome_assembly,_chromosome:_5	AUGUSTUS	stop_codon	37375314	37375316	.	+	0	ID=g15217.t3.stop1;Parent=g15217.t3;
OW052038.1_Epicampocera_succincta_genome_assembly,_chromosome:_5	GeneMark.hmm3	mRNA	37361460	37372733	.	+	.	ID=g15217.t4;Parent=g15217;
OW052038.1_Epicampocera_succincta_genome_assembly,_chromosome:_5	GeneMark.hmm3	start_codon	37361460	37361462	.	+	0	ID=g15217.t4.start1;Parent=g15217.t4;
OW052038.1_Epicampocera_succincta_genome_assembly,_chromosome:_5	GeneMark.hmm3	CDS	37361460	37362337	.	+	0	ID=g15217.t4.CDS1;Parent=g15217.t4;
OW052038.1_Epicampocera_succincta_genome_assembly,_chromosome:_5	GeneMark.hmm3	exon	37361460	37362337	0	+	.	ID=g15217.t4.exon1;Parent=g15217.t4;
OW052038.1_Epicampocera_succincta_genome_assembly,_chromosome:_5	GeneMark.hmm3	intron	37362338	37362419	.	+	1	ID=g15217.t4.intron1;Parent=g15217.t4;
OW052038.1_Epicampocera_succincta_genome_assembly,_chromosome:_5	GeneMark.hmm3	CDS	37362420	37362579	.	+	1	ID=g15217.t4.CDS2;Parent=g15217.t4;
OW052038.1_Epicampocera_succincta_genome_assembly,_chromosome:_5	GeneMark.hmm3	exon	37362420	37362579	0	+	.	ID=g15217.t4.exon2;Parent=g15217.t4;
OW052038.1_Epicampocera_succincta_genome_assembly,_chromosome:_5	GeneMark.hmm3	intron	37362580	37363760	.	+	0	ID=g15217.t4.intron2;Parent=g15217.t4;
OW052038.1_Epicampocera_succincta_genome_assembly,_chromosome:_5	GeneMark.hmm3	CDS	37363761	37363935	.	+	0	ID=g15217.t4.CDS3;Parent=g15217.t4;
OW052038.1_Epicampocera_succincta_genome_assembly,_chromosome:_5	GeneMark.hmm3	exon	37363761	37363935	0	+	.	ID=g15217.t4.exon3;Parent=g15217.t4;
OW052038.1_Epicampocera_succincta_genome_assembly,_chromosome:_5	GeneMark.hmm3	intron	37363936	37369505	.	+	2	ID=g15217.t4.intron3;Parent=g15217.t4;
OW052038.1_Epicampocera_succincta_genome_assembly,_chromosome:_5	GeneMark.hmm3	CDS	37369506	37369642	.	+	2	ID=g15217.t4.CDS4;Parent=g15217.t4;
OW052038.1_Epicampocera_succincta_genome_assembly,_chromosome:_5	GeneMark.hmm3	exon	37369506	37369642	0	+	.	ID=g15217.t4.exon4;Parent=g15217.t4;
OW052038.1_Epicampocera_succincta_genome_assembly,_chromosome:_5	GeneMark.hmm3	intron	37369643	37369969	.	+	0	ID=g15217.t4.intron4;Parent=g15217.t4;
OW052038.1_Epicampocera_succincta_genome_assembly,_chromosome:_5	GeneMark.hmm3	CDS	37369970	37370546	.	+	0	ID=g15217.t4.CDS5;Parent=g15217.t4;
OW052038.1_Epicampocera_succincta_genome_assembly,_chromosome:_5	GeneMark.hmm3	exon	37369970	37370546	0	+	.	ID=g15217.t4.exon5;Parent=g15217.t4;
OW052038.1_Epicampocera_succincta_genome_assembly,_chromosome:_5	GeneMark.hmm3	intron	37370547	37372692	.	+	2	ID=g15217.t4.intron5;Parent=g15217.t4;
OW052038.1_Epicampocera_succincta_genome_assembly,_chromosome:_5	GeneMark.hmm3	CDS	37372693	37372733	.	+	2	ID=g15217.t4.CDS6;Parent=g15217.t4;
OW052038.1_Epicampocera_succincta_genome_assembly,_chromosome:_5	GeneMark.hmm3	exon	37372693	37372733	0	+	.	ID=g15217.t4.exon6;Parent=g15217.t4;
OW052038.1_Epicampocera_succincta_genome_assembly,_chromosome:_5	GeneMark.hmm3	stop_codon	37372731	37372733	.	+	0	ID=g15217.t4.stop1;Parent=g15217.t4;
OW052038.1_Epicampocera_succincta_genome_assembly,_chromosome:_5	AUGUSTUS	gene	37384447	37390864	.	-	.	ID=g15218;
OW052038.1_Epicampocera_succincta_genome_assembly,_chromosome:_5	AUGUSTUS	mRNA	37384447	37390864	1	-	.	ID=g15218.t1;Parent=g15218;
OW052038.1_Epicampocera_succincta_genome_assembly,_chromosome:_5	AUGUSTUS	stop_codon	37384447	37384449	.	-	0	ID=g15218.t1.stop1;Parent=g15218.t1;
OW052038.1_Epicampocera_succincta_genome_assembly,_chromosome:_5	AUGUSTUS	CDS	37384447	37384576	1	-	1	ID=g15218.t1.CDS1;Parent=g15218.t1;
OW052038.1_Epicampocera_succincta_genome_assembly,_chromosome:_5	AUGUSTUS	exon	37384447	37384576	.	-	.	ID=g15218.t1.exon1;Parent=g15218.t1;
OW052038.1_Epicampocera_succincta_genome_assembly,_chromosome:_5	AUGUSTUS	intron	37384577	37384644	1	-	.	ID=g15218.t1.intron1;Parent=g15218.t1;
OW052038.1_Epicampocera_succincta_genome_assembly,_chromosome:_5	AUGUSTUS	CDS	37384645	37385401	1	-	2	ID=g15218.t1.CDS2;Parent=g15218.t1;
OW052038.1_Epicampocera_succincta_genome_assembly,_chromosome:_5	AUGUSTUS	exon	37384645	37385401	.	-	.	ID=g15218.t1.exon2;Parent=g15218.t1;
OW052038.1_Epicampocera_succincta_genome_assembly,_chromosome:_5	AUGUSTUS	intron	37385402	37385456	1	-	.	ID=g15218.t1.intron2;Parent=g15218.t1;
OW052038.1_Epicampocera_succincta_genome_assembly,_chromosome:_5	AUGUSTUS	CDS	37385457	37385686	1	-	1	ID=g15218.t1.CDS3;Parent=g15218.t1;
OW052038.1_Epicampocera_succincta_genome_assembly,_chromosome:_5	AUGUSTUS	exon	37385457	37385686	.	-	.	ID=g15218.t1.exon3;Parent=g15218.t1;
OW052038.1_Epicampocera_succincta_genome_assembly,_chromosome:_5	AUGUSTUS	intron	37385687	37386252	1	-	.	ID=g15218.t1.intron3;Parent=g15218.t1;
OW052038.1_Epicampocera_succincta_genome_assembly,_chromosome:_5	AUGUSTUS	CDS	37386253	37386383	1	-	0	ID=g15218.t1.CDS4;Parent=g15218.t1;
OW052038.1_Epicampocera_succincta_genome_assembly,_chromosome:_5	AUGUSTUS	exon	37386253	37386383	.	-	.	ID=g15218.t1.exon4;Parent=g15218.t1;
OW052038.1_Epicampocera_succincta_genome_assembly,_chromosome:_5	AUGUSTUS	intron	37386384	37386447	1	-	.	ID=g15218.t1.intron4;Parent=g15218.t1;
OW052038.1_Epicampocera_succincta_genome_assembly,_chromosome:_5	AUGUSTUS	CDS	37386448	37386665	1	-	2	ID=g15218.t1.CDS5;Parent=g15218.t1;
OW052038.1_Epicampocera_succincta_genome_assembly,_chromosome:_5	AUGUSTUS	exon	37386448	37386665	.	-	.	ID=g15218.t1.exon5;Parent=g15218.t1;
OW052038.1_Epicampocera_succincta_genome_assembly,_chromosome:_5	AUGUSTUS	intron	37386666	37390794	1	-	.	ID=g15218.t1.intron5;Parent=g15218.t1;
OW052038.1_Epicampocera_succincta_genome_assembly,_chromosome:_5	AUGUSTUS	CDS	37390795	37390864	1	-	0	ID=g15218.t1.CDS6;Parent=g15218.t1;
OW052038.1_Epicampocera_succincta_genome_assembly,_chromosome:_5	AUGUSTUS	exon	37390795	37390864	.	-	.	ID=g15218.t1.exon6;Parent=g15218.t1;
OW052038.1_Epicampocera_succincta_genome_assembly,_chromosome:_5	AUGUSTUS	start_codon	37390862	37390864	.	-	0	ID=g15218.t1.start1;Parent=g15218.t1;
OW052038.1_Epicampocera_succincta_genome_assembly,_chromosome:_5	AUGUSTUS	mRNA	37384447	37387562	0.66	-	.	ID=g15218.t2;Parent=g15218;
OW052038.1_Epicampocera_succincta_genome_assembly,_chromosome:_5	AUGUSTUS	stop_codon	37384447	37384449	.	-	0	ID=g15218.t2.stop1;Parent=g15218.t2;
OW052038.1_Epicampocera_succincta_genome_assembly,_chromosome:_5	AUGUSTUS	CDS	37384447	37384576	1	-	1	ID=g15218.t2.CDS1;Parent=g15218.t2;
OW052038.1_Epicampocera_succincta_genome_assembly,_chromosome:_5	AUGUSTUS	exon	37384447	37384576	.	-	.	ID=g15218.t2.exon1;Parent=g15218.t2;
OW052038.1_Epicampocera_succincta_genome_assembly,_chromosome:_5	AUGUSTUS	intron	37384577	37384644	1	-	.	ID=g15218.t2.intron1;Parent=g15218.t2;
OW052038.1_Epicampocera_succincta_genome_assembly,_chromosome:_5	AUGUSTUS	CDS	37384645	37385401	1	-	2	ID=g15218.t2.CDS2;Parent=g15218.t2;
OW052038.1_Epicampocera_succincta_genome_assembly,_chromosome:_5	AUGUSTUS	exon	37384645	37385401	.	-	.	ID=g15218.t2.exon2;Parent=g15218.t2;
OW052038.1_Epicampocera_succincta_genome_assembly,_chromosome:_5	AUGUSTUS	intron	37385402	37385456	1	-	.	ID=g15218.t2.intron2;Parent=g15218.t2;
OW052038.1_Epicampocera_succincta_genome_assembly,_chromosome:_5	AUGUSTUS	CDS	37385457	37385686	1	-	1	ID=g15218.t2.CDS3;Parent=g15218.t2;
OW052038.1_Epicampocera_succincta_genome_assembly,_chromosome:_5	AUGUSTUS	exon	37385457	37385686	.	-	.	ID=g15218.t2.exon3;Parent=g15218.t2;
OW052038.1_Epicampocera_succincta_genome_assembly,_chromosome:_5	AUGUSTUS	intron	37385687	37386252	1	-	.	ID=g15218.t2.intron3;Parent=g15218.t2;
OW052038.1_Epicampocera_succincta_genome_assembly,_chromosome:_5	AUGUSTUS	CDS	37386253	37386383	1	-	0	ID=g15218.t2.CDS4;Parent=g15218.t2;
OW052038.1_Epicampocera_succincta_genome_assembly,_chromosome:_5	AUGUSTUS	exon	37386253	37386383	.	-	.	ID=g15218.t2.exon4;Parent=g15218.t2;
OW052038.1_Epicampocera_succincta_genome_assembly,_chromosome:_5	AUGUSTUS	intron	37386384	37386447	1	-	.	ID=g15218.t2.intron4;Parent=g15218.t2;
OW052038.1_Epicampocera_succincta_genome_assembly,_chromosome:_5	AUGUSTUS	CDS	37386448	37386665	1	-	2	ID=g15218.t2.CDS5;Parent=g15218.t2;
OW052038.1_Epicampocera_succincta_genome_assembly,_chromosome:_5	AUGUSTUS	exon	37386448	37386665	.	-	.	ID=g15218.t2.exon5;Parent=g15218.t2;
OW052038.1_Epicampocera_succincta_genome_assembly,_chromosome:_5	AUGUSTUS	intron	37386666	37387513	0.66	-	.	ID=g15218.t2.intron5;Parent=g15218.t2;
OW052038.1_Epicampocera_succincta_genome_assembly,_chromosome:_5	AUGUSTUS	CDS	37387514	37387562	0.66	-	0	ID=g15218.t2.CDS6;Parent=g15218.t2;
OW052038.1_Epicampocera_succincta_genome_assembly,_chromosome:_5	AUGUSTUS	exon	37387514	37387562	.	-	.	ID=g15218.t2.exon6;Parent=g15218.t2;
OW052038.1_Epicampocera_succincta_genome_assembly,_chromosome:_5	AUGUSTUS	start_codon	37387560	37387562	.	-	0	ID=g15218.t2.start1;Parent=g15218.t2;
OW052038.1_Epicampocera_succincta_genome_assembly,_chromosome:_5	AUGUSTUS	gene	37393893	37397168	.	+	.	ID=g15219;
OW052038.1_Epicampocera_succincta_genome_assembly,_chromosome:_5	AUGUSTUS	mRNA	37393893	37397168	1	+	.	ID=g15219.t1;Parent=g15219;
OW052038.1_Epicampocera_succincta_genome_assembly,_chromosome:_5	AUGUSTUS	start_codon	37393893	37393895	.	+	0	ID=g15219.t1.start1;Parent=g15219.t1;
OW052038.1_Epicampocera_succincta_genome_assembly,_chromosome:_5	AUGUSTUS	CDS	37393893	37394018	1	+	0	ID=g15219.t1.CDS1;Parent=g15219.t1;
OW052038.1_Epicampocera_succincta_genome_assembly,_chromosome:_5	AUGUSTUS	exon	37393893	37394018	.	+	.	ID=g15219.t1.exon1;Parent=g15219.t1;
OW052038.1_Epicampocera_succincta_genome_assembly,_chromosome:_5	AUGUSTUS	intron	37394019	37395585	1	+	.	ID=g15219.t1.intron1;Parent=g15219.t1;
OW052038.1_Epicampocera_succincta_genome_assembly,_chromosome:_5	AUGUSTUS	CDS	37395586	37395637	1	+	0	ID=g15219.t1.CDS2;Parent=g15219.t1;
OW052038.1_Epicampocera_succincta_genome_assembly,_chromosome:_5	AUGUSTUS	exon	37395586	37395637	.	+	.	ID=g15219.t1.exon2;Parent=g15219.t1;
OW052038.1_Epicampocera_succincta_genome_assembly,_chromosome:_5	AUGUSTUS	intron	37395638	37396602	1	+	.	ID=g15219.t1.intron2;Parent=g15219.t1;
OW052038.1_Epicampocera_succincta_genome_assembly,_chromosome:_5	AUGUSTUS	CDS	37396603	37397168	1	+	2	ID=g15219.t1.CDS3;Parent=g15219.t1;
OW052038.1_Epicampocera_succincta_genome_assembly,_chromosome:_5	AUGUSTUS	exon	37396603	37397168	.	+	.	ID=g15219.t1.exon3;Parent=g15219.t1;
OW052038.1_Epicampocera_succincta_genome_assembly,_chromosome:_5	AUGUSTUS	stop_codon	37397166	37397168	.	+	0	ID=g15219.t1.stop1;Parent=g15219.t1;
OW052038.1_Epicampocera_succincta_genome_assembly,_chromosome:_5	AUGUSTUS	gene	37397953	37398998	.	-	.	ID=g15220;
OW052038.1_Epicampocera_succincta_genome_assembly,_chromosome:_5	AUGUSTUS	mRNA	37397953	37398998	1	-	.	ID=g15220.t1;Parent=g15220;
OW052038.1_Epicampocera_succincta_genome_assembly,_chromosome:_5	AUGUSTUS	stop_codon	37397953	37397955	.	-	0	ID=g15220.t1.stop1;Parent=g15220.t1;
OW052038.1_Epicampocera_succincta_genome_assembly,_chromosome:_5	AUGUSTUS	CDS	37397953	37398782	1	-	2	ID=g15220.t1.CDS1;Parent=g15220.t1;
OW052038.1_Epicampocera_succincta_genome_assembly,_chromosome:_5	AUGUSTUS	exon	37397953	37398782	.	-	.	ID=g15220.t1.exon1;Parent=g15220.t1;
OW052038.1_Epicampocera_succincta_genome_assembly,_chromosome:_5	AUGUSTUS	intron	37398783	37398946	1	-	.	ID=g15220.t1.intron1;Parent=g15220.t1;
OW052038.1_Epicampocera_succincta_genome_assembly,_chromosome:_5	AUGUSTUS	CDS	37398947	37398998	1	-	0	ID=g15220.t1.CDS2;Parent=g15220.t1;
OW052038.1_Epicampocera_succincta_genome_assembly,_chromosome:_5	AUGUSTUS	exon	37398947	37398998	.	-	.	ID=g15220.t1.exon2;Parent=g15220.t1;
OW052038.1_Epicampocera_succincta_genome_assembly,_chromosome:_5	AUGUSTUS	start_codon	37398996	37398998	.	-	0	ID=g15220.t1.start1;Parent=g15220.t1;
OW052038.1_Epicampocera_succincta_genome_assembly,_chromosome:_5	AUGUSTUS	gene	37402938	37405746	.	+	.	ID=g15221;
OW052038.1_Epicampocera_succincta_genome_assembly,_chromosome:_5	AUGUSTUS	mRNA	37402938	37405746	1	+	.	ID=g15221.t1;Parent=g15221;
OW052038.1_Epicampocera_succincta_genome_assembly,_chromosome:_5	AUGUSTUS	start_codon	37402938	37402940	.	+	0	ID=g15221.t1.start1;Parent=g15221.t1;
OW052038.1_Epicampocera_succincta_genome_assembly,_chromosome:_5	AUGUSTUS	CDS	37402938	37403088	1	+	0	ID=g15221.t1.CDS1;Parent=g15221.t1;
OW052038.1_Epicampocera_succincta_genome_assembly,_chromosome:_5	AUGUSTUS	exon	37402938	37403088	.	+	.	ID=g15221.t1.exon1;Parent=g15221.t1;
OW052038.1_Epicampocera_succincta_genome_assembly,_chromosome:_5	AUGUSTUS	intron	37403089	37404362	1	+	.	ID=g15221.t1.intron1;Parent=g15221.t1;
OW052038.1_Epicampocera_succincta_genome_assembly,_chromosome:_5	AUGUSTUS	CDS	37404363	37404816	1	+	2	ID=g15221.t1.CDS2;Parent=g15221.t1;
OW052038.1_Epicampocera_succincta_genome_assembly,_chromosome:_5	AUGUSTUS	exon	37404363	37404816	.	+	.	ID=g15221.t1.exon2;Parent=g15221.t1;
OW052038.1_Epicampocera_succincta_genome_assembly,_chromosome:_5	AUGUSTUS	intron	37404817	37404881	1	+	.	ID=g15221.t1.intron2;Parent=g15221.t1;
OW052038.1_Epicampocera_succincta_genome_assembly,_chromosome:_5	AUGUSTUS	CDS	37404882	37405746	1	+	1	ID=g15221.t1.CDS3;Parent=g15221.t1;
OW052038.1_Epicampocera_succincta_genome_assembly,_chromosome:_5	AUGUSTUS	exon	37404882	37405746	.	+	.	ID=g15221.t1.exon3;Parent=g15221.t1;
OW052038.1_Epicampocera_succincta_genome_assembly,_chromosome:_5	AUGUSTUS	stop_codon	37405744	37405746	.	+	0	ID=g15221.t1.stop1;Parent=g15221.t1;
OW052038.1_Epicampocera_succincta_genome_assembly,_chromosome:_5	AUGUSTUS	gene	37419595	37419912	.	+	.	ID=g15222;
OW052038.1_Epicampocera_succincta_genome_assembly,_chromosome:_5	AUGUSTUS	mRNA	37419595	37419912	1	+	.	ID=g15222.t1;Parent=g15222;
OW052038.1_Epicampocera_succincta_genome_assembly,_chromosome:_5	AUGUSTUS	start_codon	37419595	37419597	.	+	0	ID=g15222.t1.start1;Parent=g15222.t1;
OW052038.1_Epicampocera_succincta_genome_assembly,_chromosome:_5	AUGUSTUS	CDS	37419595	37419912	1	+	0	ID=g15222.t1.CDS1;Parent=g15222.t1;
OW052038.1_Epicampocera_succincta_genome_assembly,_chromosome:_5	AUGUSTUS	exon	37419595	37419912	.	+	.	ID=g15222.t1.exon1;Parent=g15222.t1;
OW052038.1_Epicampocera_succincta_genome_assembly,_chromosome:_5	AUGUSTUS	stop_codon	37419910	37419912	.	+	0	ID=g15222.t1.stop1;Parent=g15222.t1;
OW052038.1_Epicampocera_succincta_genome_assembly,_chromosome:_5	AUGUSTUS	gene	37443526	37444768	.	-	.	ID=g15223;
OW052038.1_Epicampocera_succincta_genome_assembly,_chromosome:_5	AUGUSTUS	mRNA	37443526	37444768	1	-	.	ID=g15223.t1;Parent=g15223;
OW052038.1_Epicampocera_succincta_genome_assembly,_chromosome:_5	AUGUSTUS	stop_codon	37443526	37443528	.	-	0	ID=g15223.t1.stop1;Parent=g15223.t1;
OW052038.1_Epicampocera_succincta_genome_assembly,_chromosome:_5	AUGUSTUS	CDS	37443526	37444696	1	-	1	ID=g15223.t1.CDS1;Parent=g15223.t1;
OW052038.1_Epicampocera_succincta_genome_assembly,_chromosome:_5	AUGUSTUS	exon	37443526	37444696	.	-	.	ID=g15223.t1.exon1;Parent=g15223.t1;
OW052038.1_Epicampocera_succincta_genome_assembly,_chromosome:_5	AUGUSTUS	intron	37444697	37444757	1	-	.	ID=g15223.t1.intron1;Parent=g15223.t1;
OW052038.1_Epicampocera_succincta_genome_assembly,_chromosome:_5	AUGUSTUS	CDS	37444758	37444768	1	-	0	ID=g15223.t1.CDS2;Parent=g15223.t1;
OW052038.1_Epicampocera_succincta_genome_assembly,_chromosome:_5	AUGUSTUS	exon	37444758	37444768	.	-	.	ID=g15223.t1.exon2;Parent=g15223.t1;
OW052038.1_Epicampocera_succincta_genome_assembly,_chromosome:_5	AUGUSTUS	start_codon	37444766	37444768	.	-	0	ID=g15223.t1.start1;Parent=g15223.t1;
OW052038.1_Epicampocera_succincta_genome_assembly,_chromosome:_5	AUGUSTUS	gene	37445550	37453266	.	+	.	ID=g15224;
OW052038.1_Epicampocera_succincta_genome_assembly,_chromosome:_5	AUGUSTUS	mRNA	37445550	37453266	1	+	.	ID=g15224.t1;Parent=g15224;
OW052038.1_Epicampocera_succincta_genome_assembly,_chromosome:_5	AUGUSTUS	start_codon	37445550	37445552	.	+	0	ID=g15224.t1.start1;Parent=g15224.t1;
OW052038.1_Epicampocera_succincta_genome_assembly,_chromosome:_5	AUGUSTUS	CDS	37445550	37445627	1	+	0	ID=g15224.t1.CDS1;Parent=g15224.t1;
OW052038.1_Epicampocera_succincta_genome_assembly,_chromosome:_5	AUGUSTUS	exon	37445550	37445627	.	+	.	ID=g15224.t1.exon1;Parent=g15224.t1;
OW052038.1_Epicampocera_succincta_genome_assembly,_chromosome:_5	AUGUSTUS	intron	37445628	37445691	1	+	.	ID=g15224.t1.intron1;Parent=g15224.t1;
OW052038.1_Epicampocera_succincta_genome_assembly,_chromosome:_5	AUGUSTUS	CDS	37445692	37446216	1	+	0	ID=g15224.t1.CDS2;Parent=g15224.t1;
OW052038.1_Epicampocera_succincta_genome_assembly,_chromosome:_5	AUGUSTUS	exon	37445692	37446216	.	+	.	ID=g15224.t1.exon2;Parent=g15224.t1;
OW052038.1_Epicampocera_succincta_genome_assembly,_chromosome:_5	AUGUSTUS	intron	37446217	37447044	1	+	.	ID=g15224.t1.intron2;Parent=g15224.t1;
OW052038.1_Epicampocera_succincta_genome_assembly,_chromosome:_5	AUGUSTUS	CDS	37447045	37448001	1	+	0	ID=g15224.t1.CDS3;Parent=g15224.t1;
OW052038.1_Epicampocera_succincta_genome_assembly,_chromosome:_5	AUGUSTUS	exon	37447045	37448001	.	+	.	ID=g15224.t1.exon3;Parent=g15224.t1;
OW052038.1_Epicampocera_succincta_genome_assembly,_chromosome:_5	AUGUSTUS	intron	37448002	37448068	1	+	.	ID=g15224.t1.intron3;Parent=g15224.t1;
OW052038.1_Epicampocera_succincta_genome_assembly,_chromosome:_5	AUGUSTUS	CDS	37448069	37450886	1	+	0	ID=g15224.t1.CDS4;Parent=g15224.t1;
OW052038.1_Epicampocera_succincta_genome_assembly,_chromosome:_5	AUGUSTUS	exon	37448069	37450886	.	+	.	ID=g15224.t1.exon4;Parent=g15224.t1;
OW052038.1_Epicampocera_succincta_genome_assembly,_chromosome:_5	AUGUSTUS	intron	37450887	37450962	1	+	.	ID=g15224.t1.intron4;Parent=g15224.t1;
OW052038.1_Epicampocera_succincta_genome_assembly,_chromosome:_5	AUGUSTUS	CDS	37450963	37451151	1	+	2	ID=g15224.t1.CDS5;Parent=g15224.t1;
OW052038.1_Epicampocera_succincta_genome_assembly,_chromosome:_5	AUGUSTUS	exon	37450963	37451151	.	+	.	ID=g15224.t1.exon5;Parent=g15224.t1;
OW052038.1_Epicampocera_succincta_genome_assembly,_chromosome:_5	AUGUSTUS	intron	37451152	37452199	1	+	.	ID=g15224.t1.intron5;Parent=g15224.t1;
OW052038.1_Epicampocera_succincta_genome_assembly,_chromosome:_5	AUGUSTUS	CDS	37452200	37453266	1	+	2	ID=g15224.t1.CDS6;Parent=g15224.t1;
OW052038.1_Epicampocera_succincta_genome_assembly,_chromosome:_5	AUGUSTUS	exon	37452200	37453266	.	+	.	ID=g15224.t1.exon6;Parent=g15224.t1;
OW052038.1_Epicampocera_succincta_genome_assembly,_chromosome:_5	AUGUSTUS	stop_codon	37453264	37453266	.	+	0	ID=g15224.t1.stop1;Parent=g15224.t1;
OW052038.1_Epicampocera_succincta_genome_assembly,_chromosome:_5	AUGUSTUS	gene	37460881	37461357	.	+	.	ID=g15225;
OW052038.1_Epicampocera_succincta_genome_assembly,_chromosome:_5	AUGUSTUS	mRNA	37460881	37461357	0.58	+	.	ID=g15225.t1;Parent=g15225;
OW052038.1_Epicampocera_succincta_genome_assembly,_chromosome:_5	AUGUSTUS	start_codon	37460881	37460883	.	+	0	ID=g15225.t1.start1;Parent=g15225.t1;
OW052038.1_Epicampocera_succincta_genome_assembly,_chromosome:_5	AUGUSTUS	CDS	37460881	37461357	0.58	+	0	ID=g15225.t1.CDS1;Parent=g15225.t1;
OW052038.1_Epicampocera_succincta_genome_assembly,_chromosome:_5	AUGUSTUS	exon	37460881	37461357	.	+	.	ID=g15225.t1.exon1;Parent=g15225.t1;
OW052038.1_Epicampocera_succincta_genome_assembly,_chromosome:_5	AUGUSTUS	stop_codon	37461355	37461357	.	+	0	ID=g15225.t1.stop1;Parent=g15225.t1;
OW052038.1_Epicampocera_succincta_genome_assembly,_chromosome:_5	AUGUSTUS	gene	37462633	37473399	.	-	.	ID=g15226;
OW052038.1_Epicampocera_succincta_genome_assembly,_chromosome:_5	AUGUSTUS	mRNA	37462633	37473399	1	-	.	ID=g15226.t1;Parent=g15226;
OW052038.1_Epicampocera_succincta_genome_assembly,_chromosome:_5	AUGUSTUS	stop_codon	37462633	37462635	.	-	0	ID=g15226.t1.stop1;Parent=g15226.t1;
OW052038.1_Epicampocera_succincta_genome_assembly,_chromosome:_5	AUGUSTUS	CDS	37462633	37462834	1	-	1	ID=g15226.t1.CDS1;Parent=g15226.t1;
OW052038.1_Epicampocera_succincta_genome_assembly,_chromosome:_5	AUGUSTUS	exon	37462633	37462834	.	-	.	ID=g15226.t1.exon1;Parent=g15226.t1;
OW052038.1_Epicampocera_succincta_genome_assembly,_chromosome:_5	AUGUSTUS	intron	37462835	37466277	1	-	.	ID=g15226.t1.intron1;Parent=g15226.t1;
OW052038.1_Epicampocera_succincta_genome_assembly,_chromosome:_5	AUGUSTUS	CDS	37466278	37466448	1	-	1	ID=g15226.t1.CDS2;Parent=g15226.t1;
OW052038.1_Epicampocera_succincta_genome_assembly,_chromosome:_5	AUGUSTUS	exon	37466278	37466448	.	-	.	ID=g15226.t1.exon2;Parent=g15226.t1;
OW052038.1_Epicampocera_succincta_genome_assembly,_chromosome:_5	AUGUSTUS	intron	37466449	37466934	1	-	.	ID=g15226.t1.intron2;Parent=g15226.t1;
OW052038.1_Epicampocera_succincta_genome_assembly,_chromosome:_5	AUGUSTUS	CDS	37466935	37467101	1	-	0	ID=g15226.t1.CDS3;Parent=g15226.t1;
OW052038.1_Epicampocera_succincta_genome_assembly,_chromosome:_5	AUGUSTUS	exon	37466935	37467101	.	-	.	ID=g15226.t1.exon3;Parent=g15226.t1;
OW052038.1_Epicampocera_succincta_genome_assembly,_chromosome:_5	AUGUSTUS	intron	37467102	37467155	1	-	.	ID=g15226.t1.intron3;Parent=g15226.t1;
OW052038.1_Epicampocera_succincta_genome_assembly,_chromosome:_5	AUGUSTUS	CDS	37467156	37467320	1	-	0	ID=g15226.t1.CDS4;Parent=g15226.t1;
OW052038.1_Epicampocera_succincta_genome_assembly,_chromosome:_5	AUGUSTUS	exon	37467156	37467320	.	-	.	ID=g15226.t1.exon4;Parent=g15226.t1;
OW052038.1_Epicampocera_succincta_genome_assembly,_chromosome:_5	AUGUSTUS	intron	37467321	37467375	1	-	.	ID=g15226.t1.intron4;Parent=g15226.t1;
OW052038.1_Epicampocera_succincta_genome_assembly,_chromosome:_5	AUGUSTUS	CDS	37467376	37467674	1	-	2	ID=g15226.t1.CDS5;Parent=g15226.t1;
OW052038.1_Epicampocera_succincta_genome_assembly,_chromosome:_5	AUGUSTUS	exon	37467376	37467674	.	-	.	ID=g15226.t1.exon5;Parent=g15226.t1;
OW052038.1_Epicampocera_succincta_genome_assembly,_chromosome:_5	AUGUSTUS	intron	37467675	37467741	1	-	.	ID=g15226.t1.intron5;Parent=g15226.t1;
OW052038.1_Epicampocera_succincta_genome_assembly,_chromosome:_5	AUGUSTUS	CDS	37467742	37468100	1	-	1	ID=g15226.t1.CDS6;Parent=g15226.t1;
OW052038.1_Epicampocera_succincta_genome_assembly,_chromosome:_5	AUGUSTUS	exon	37467742	37468100	.	-	.	ID=g15226.t1.exon6;Parent=g15226.t1;
OW052038.1_Epicampocera_succincta_genome_assembly,_chromosome:_5	AUGUSTUS	intron	37468101	37468162	1	-	.	ID=g15226.t1.intron6;Parent=g15226.t1;
OW052038.1_Epicampocera_succincta_genome_assembly,_chromosome:_5	AUGUSTUS	CDS	37468163	37468293	1	-	0	ID=g15226.t1.CDS7;Parent=g15226.t1;
OW052038.1_Epicampocera_succincta_genome_assembly,_chromosome:_5	AUGUSTUS	exon	37468163	37468293	.	-	.	ID=g15226.t1.exon7;Parent=g15226.t1;
OW052038.1_Epicampocera_succincta_genome_assembly,_chromosome:_5	AUGUSTUS	intron	37468294	37468352	1	-	.	ID=g15226.t1.intron7;Parent=g15226.t1;
OW052038.1_Epicampocera_succincta_genome_assembly,_chromosome:_5	AUGUSTUS	CDS	37468353	37468565	1	-	0	ID=g15226.t1.CDS8;Parent=g15226.t1;
OW052038.1_Epicampocera_succincta_genome_assembly,_chromosome:_5	AUGUSTUS	exon	37468353	37468565	.	-	.	ID=g15226.t1.exon8;Parent=g15226.t1;
OW052038.1_Epicampocera_succincta_genome_assembly,_chromosome:_5	AUGUSTUS	intron	37468566	37468633	1	-	.	ID=g15226.t1.intron8;Parent=g15226.t1;
OW052038.1_Epicampocera_succincta_genome_assembly,_chromosome:_5	AUGUSTUS	CDS	37468634	37468755	1	-	2	ID=g15226.t1.CDS9;Parent=g15226.t1;
OW052038.1_Epicampocera_succincta_genome_assembly,_chromosome:_5	AUGUSTUS	exon	37468634	37468755	.	-	.	ID=g15226.t1.exon9;Parent=g15226.t1;
OW052038.1_Epicampocera_succincta_genome_assembly,_chromosome:_5	AUGUSTUS	intron	37468756	37470511	1	-	.	ID=g15226.t1.intron9;Parent=g15226.t1;
OW052038.1_Epicampocera_succincta_genome_assembly,_chromosome:_5	AUGUSTUS	CDS	37470512	37470858	1	-	1	ID=g15226.t1.CDS10;Parent=g15226.t1;
OW052038.1_Epicampocera_succincta_genome_assembly,_chromosome:_5	AUGUSTUS	exon	37470512	37470858	.	-	.	ID=g15226.t1.exon10;Parent=g15226.t1;
OW052038.1_Epicampocera_succincta_genome_assembly,_chromosome:_5	AUGUSTUS	intron	37470859	37471114	1	-	.	ID=g15226.t1.intron10;Parent=g15226.t1;
OW052038.1_Epicampocera_succincta_genome_assembly,_chromosome:_5	AUGUSTUS	CDS	37471115	37471228	1	-	1	ID=g15226.t1.CDS11;Parent=g15226.t1;
OW052038.1_Epicampocera_succincta_genome_assembly,_chromosome:_5	AUGUSTUS	exon	37471115	37471228	.	-	.	ID=g15226.t1.exon11;Parent=g15226.t1;
OW052038.1_Epicampocera_succincta_genome_assembly,_chromosome:_5	AUGUSTUS	intron	37471229	37471307	1	-	.	ID=g15226.t1.intron11;Parent=g15226.t1;
OW052038.1_Epicampocera_succincta_genome_assembly,_chromosome:_5	AUGUSTUS	CDS	37471308	37471400	1	-	1	ID=g15226.t1.CDS12;Parent=g15226.t1;
OW052038.1_Epicampocera_succincta_genome_assembly,_chromosome:_5	AUGUSTUS	exon	37471308	37471400	.	-	.	ID=g15226.t1.exon12;Parent=g15226.t1;
OW052038.1_Epicampocera_succincta_genome_assembly,_chromosome:_5	AUGUSTUS	intron	37471401	37471926	1	-	.	ID=g15226.t1.intron12;Parent=g15226.t1;
OW052038.1_Epicampocera_succincta_genome_assembly,_chromosome:_5	AUGUSTUS	CDS	37471927	37472099	1	-	0	ID=g15226.t1.CDS13;Parent=g15226.t1;
OW052038.1_Epicampocera_succincta_genome_assembly,_chromosome:_5	AUGUSTUS	exon	37471927	37472099	.	-	.	ID=g15226.t1.exon13;Parent=g15226.t1;
OW052038.1_Epicampocera_succincta_genome_assembly,_chromosome:_5	AUGUSTUS	intron	37472100	37472400	1	-	.	ID=g15226.t1.intron13;Parent=g15226.t1;
OW052038.1_Epicampocera_succincta_genome_assembly,_chromosome:_5	AUGUSTUS	CDS	37472401	37473399	1	-	0	ID=g15226.t1.CDS14;Parent=g15226.t1;
OW052038.1_Epicampocera_succincta_genome_assembly,_chromosome:_5	AUGUSTUS	exon	37472401	37473399	.	-	.	ID=g15226.t1.exon14;Parent=g15226.t1;
OW052038.1_Epicampocera_succincta_genome_assembly,_chromosome:_5	AUGUSTUS	start_codon	37473397	37473399	.	-	0	ID=g15226.t1.start1;Parent=g15226.t1;
OW052038.1_Epicampocera_succincta_genome_assembly,_chromosome:_5	AUGUSTUS	gene	37475927	37489195	.	-	.	ID=g15227;
OW052038.1_Epicampocera_succincta_genome_assembly,_chromosome:_5	AUGUSTUS	mRNA	37475927	37489195	1	-	.	ID=g15227.t1;Parent=g15227;
OW052038.1_Epicampocera_succincta_genome_assembly,_chromosome:_5	AUGUSTUS	stop_codon	37475927	37475929	.	-	0	ID=g15227.t1.stop1;Parent=g15227.t1;
OW052038.1_Epicampocera_succincta_genome_assembly,_chromosome:_5	AUGUSTUS	CDS	37475927	37476345	1	-	2	ID=g15227.t1.CDS1;Parent=g15227.t1;
OW052038.1_Epicampocera_succincta_genome_assembly,_chromosome:_5	AUGUSTUS	exon	37475927	37476345	.	-	.	ID=g15227.t1.exon1;Parent=g15227.t1;
OW052038.1_Epicampocera_succincta_genome_assembly,_chromosome:_5	AUGUSTUS	intron	37476346	37476431	1	-	.	ID=g15227.t1.intron1;Parent=g15227.t1;
OW052038.1_Epicampocera_succincta_genome_assembly,_chromosome:_5	AUGUSTUS	CDS	37476432	37476530	1	-	2	ID=g15227.t1.CDS2;Parent=g15227.t1;
OW052038.1_Epicampocera_succincta_genome_assembly,_chromosome:_5	AUGUSTUS	exon	37476432	37476530	.	-	.	ID=g15227.t1.exon2;Parent=g15227.t1;
OW052038.1_Epicampocera_succincta_genome_assembly,_chromosome:_5	AUGUSTUS	intron	37476531	37476712	1	-	.	ID=g15227.t1.intron2;Parent=g15227.t1;
OW052038.1_Epicampocera_succincta_genome_assembly,_chromosome:_5	AUGUSTUS	CDS	37476713	37477058	1	-	0	ID=g15227.t1.CDS3;Parent=g15227.t1;
OW052038.1_Epicampocera_succincta_genome_assembly,_chromosome:_5	AUGUSTUS	exon	37476713	37477058	.	-	.	ID=g15227.t1.exon3;Parent=g15227.t1;
OW052038.1_Epicampocera_succincta_genome_assembly,_chromosome:_5	AUGUSTUS	intron	37477059	37478175	1	-	.	ID=g15227.t1.intron3;Parent=g15227.t1;
OW052038.1_Epicampocera_succincta_genome_assembly,_chromosome:_5	AUGUSTUS	CDS	37478176	37478774	1	-	2	ID=g15227.t1.CDS4;Parent=g15227.t1;
OW052038.1_Epicampocera_succincta_genome_assembly,_chromosome:_5	AUGUSTUS	exon	37478176	37478774	.	-	.	ID=g15227.t1.exon4;Parent=g15227.t1;
OW052038.1_Epicampocera_succincta_genome_assembly,_chromosome:_5	AUGUSTUS	intron	37478775	37480140	1	-	.	ID=g15227.t1.intron4;Parent=g15227.t1;
OW052038.1_Epicampocera_succincta_genome_assembly,_chromosome:_5	AUGUSTUS	CDS	37480141	37480358	1	-	1	ID=g15227.t1.CDS5;Parent=g15227.t1;
OW052038.1_Epicampocera_succincta_genome_assembly,_chromosome:_5	AUGUSTUS	exon	37480141	37480358	.	-	.	ID=g15227.t1.exon5;Parent=g15227.t1;
OW052038.1_Epicampocera_succincta_genome_assembly,_chromosome:_5	AUGUSTUS	intron	37480359	37480641	1	-	.	ID=g15227.t1.intron5;Parent=g15227.t1;
OW052038.1_Epicampocera_succincta_genome_assembly,_chromosome:_5	AUGUSTUS	CDS	37480642	37480764	1	-	1	ID=g15227.t1.CDS6;Parent=g15227.t1;
OW052038.1_Epicampocera_succincta_genome_assembly,_chromosome:_5	AUGUSTUS	exon	37480642	37480764	.	-	.	ID=g15227.t1.exon6;Parent=g15227.t1;
OW052038.1_Epicampocera_succincta_genome_assembly,_chromosome:_5	AUGUSTUS	intron	37480765	37480836	1	-	.	ID=g15227.t1.intron6;Parent=g15227.t1;
OW052038.1_Epicampocera_succincta_genome_assembly,_chromosome:_5	AUGUSTUS	CDS	37480837	37481262	1	-	1	ID=g15227.t1.CDS7;Parent=g15227.t1;
OW052038.1_Epicampocera_succincta_genome_assembly,_chromosome:_5	AUGUSTUS	exon	37480837	37481262	.	-	.	ID=g15227.t1.exon7;Parent=g15227.t1;
OW052038.1_Epicampocera_succincta_genome_assembly,_chromosome:_5	AUGUSTUS	intron	37481263	37489073	1	-	.	ID=g15227.t1.intron7;Parent=g15227.t1;
OW052038.1_Epicampocera_succincta_genome_assembly,_chromosome:_5	AUGUSTUS	CDS	37489074	37489195	1	-	0	ID=g15227.t1.CDS8;Parent=g15227.t1;
OW052038.1_Epicampocera_succincta_genome_assembly,_chromosome:_5	AUGUSTUS	exon	37489074	37489195	.	-	.	ID=g15227.t1.exon8;Parent=g15227.t1;
OW052038.1_Epicampocera_succincta_genome_assembly,_chromosome:_5	AUGUSTUS	start_codon	37489193	37489195	.	-	0	ID=g15227.t1.start1;Parent=g15227.t1;
OW052038.1_Epicampocera_succincta_genome_assembly,_chromosome:_5	AUGUSTUS	gene	37650547	37651114	.	-	.	ID=g15228;
OW052038.1_Epicampocera_succincta_genome_assembly,_chromosome:_5	AUGUSTUS	mRNA	37650547	37651114	0.88	-	.	ID=g15228.t1;Parent=g15228;
OW052038.1_Epicampocera_succincta_genome_assembly,_chromosome:_5	AUGUSTUS	stop_codon	37650547	37650549	.	-	0	ID=g15228.t1.stop1;Parent=g15228.t1;
OW052038.1_Epicampocera_succincta_genome_assembly,_chromosome:_5	AUGUSTUS	CDS	37650547	37650636	0.88	-	0	ID=g15228.t1.CDS1;Parent=g15228.t1;
OW052038.1_Epicampocera_succincta_genome_assembly,_chromosome:_5	AUGUSTUS	exon	37650547	37650636	.	-	.	ID=g15228.t1.exon1;Parent=g15228.t1;
OW052038.1_Epicampocera_succincta_genome_assembly,_chromosome:_5	AUGUSTUS	intron	37650637	37650880	0.88	-	.	ID=g15228.t1.intron1;Parent=g15228.t1;
OW052038.1_Epicampocera_succincta_genome_assembly,_chromosome:_5	AUGUSTUS	CDS	37650881	37651114	0.91	-	0	ID=g15228.t1.CDS2;Parent=g15228.t1;
OW052038.1_Epicampocera_succincta_genome_assembly,_chromosome:_5	AUGUSTUS	exon	37650881	37651114	.	-	.	ID=g15228.t1.exon2;Parent=g15228.t1;
OW052038.1_Epicampocera_succincta_genome_assembly,_chromosome:_5	AUGUSTUS	start_codon	37651112	37651114	.	-	0	ID=g15228.t1.start1;Parent=g15228.t1;
OW052038.1_Epicampocera_succincta_genome_assembly,_chromosome:_5	AUGUSTUS	gene	37690415	37690678	.	-	.	ID=g15229;
OW052038.1_Epicampocera_succincta_genome_assembly,_chromosome:_5	AUGUSTUS	mRNA	37690415	37690678	0.63	-	.	ID=g15229.t1;Parent=g15229;
OW052038.1_Epicampocera_succincta_genome_assembly,_chromosome:_5	AUGUSTUS	stop_codon	37690415	37690417	.	-	0	ID=g15229.t1.stop1;Parent=g15229.t1;
OW052038.1_Epicampocera_succincta_genome_assembly,_chromosome:_5	AUGUSTUS	CDS	37690415	37690678	0.63	-	0	ID=g15229.t1.CDS1;Parent=g15229.t1;
OW052038.1_Epicampocera_succincta_genome_assembly,_chromosome:_5	AUGUSTUS	exon	37690415	37690678	.	-	.	ID=g15229.t1.exon1;Parent=g15229.t1;
OW052038.1_Epicampocera_succincta_genome_assembly,_chromosome:_5	AUGUSTUS	start_codon	37690676	37690678	.	-	0	ID=g15229.t1.start1;Parent=g15229.t1;
OW052038.1_Epicampocera_succincta_genome_assembly,_chromosome:_5	AUGUSTUS	gene	37770408	37771691	.	-	.	ID=g15230;
OW052038.1_Epicampocera_succincta_genome_assembly,_chromosome:_5	AUGUSTUS	mRNA	37770408	37771691	1	-	.	ID=g15230.t1;Parent=g15230;
OW052038.1_Epicampocera_succincta_genome_assembly,_chromosome:_5	AUGUSTUS	stop_codon	37770408	37770410	.	-	0	ID=g15230.t1.stop1;Parent=g15230.t1;
OW052038.1_Epicampocera_succincta_genome_assembly,_chromosome:_5	AUGUSTUS	CDS	37770408	37770770	1	-	0	ID=g15230.t1.CDS1;Parent=g15230.t1;
OW052038.1_Epicampocera_succincta_genome_assembly,_chromosome:_5	AUGUSTUS	exon	37770408	37770770	.	-	.	ID=g15230.t1.exon1;Parent=g15230.t1;
OW052038.1_Epicampocera_succincta_genome_assembly,_chromosome:_5	AUGUSTUS	intron	37770771	37770853	1	-	.	ID=g15230.t1.intron1;Parent=g15230.t1;
OW052038.1_Epicampocera_succincta_genome_assembly,_chromosome:_5	AUGUSTUS	CDS	37770854	37771042	1	-	0	ID=g15230.t1.CDS2;Parent=g15230.t1;
OW052038.1_Epicampocera_succincta_genome_assembly,_chromosome:_5	AUGUSTUS	exon	37770854	37771042	.	-	.	ID=g15230.t1.exon2;Parent=g15230.t1;
OW052038.1_Epicampocera_succincta_genome_assembly,_chromosome:_5	AUGUSTUS	intron	37771043	37771119	1	-	.	ID=g15230.t1.intron2;Parent=g15230.t1;
OW052038.1_Epicampocera_succincta_genome_assembly,_chromosome:_5	AUGUSTUS	CDS	37771120	37771368	1	-	0	ID=g15230.t1.CDS3;Parent=g15230.t1;
OW052038.1_Epicampocera_succincta_genome_assembly,_chromosome:_5	AUGUSTUS	exon	37771120	37771368	.	-	.	ID=g15230.t1.exon3;Parent=g15230.t1;
OW052038.1_Epicampocera_succincta_genome_assembly,_chromosome:_5	AUGUSTUS	intron	37771369	37771424	1	-	.	ID=g15230.t1.intron3;Parent=g15230.t1;
OW052038.1_Epicampocera_succincta_genome_assembly,_chromosome:_5	AUGUSTUS	CDS	37771425	37771691	1	-	0	ID=g15230.t1.CDS4;Parent=g15230.t1;
OW052038.1_Epicampocera_succincta_genome_assembly,_chromosome:_5	AUGUSTUS	exon	37771425	37771691	.	-	.	ID=g15230.t1.exon4;Parent=g15230.t1;
OW052038.1_Epicampocera_succincta_genome_assembly,_chromosome:_5	AUGUSTUS	start_codon	37771689	37771691	.	-	0	ID=g15230.t1.start1;Parent=g15230.t1;
OW052038.1_Epicampocera_succincta_genome_assembly,_chromosome:_5	AUGUSTUS	gene	37795131	37797528	.	-	.	ID=g15231;
OW052038.1_Epicampocera_succincta_genome_assembly,_chromosome:_5	AUGUSTUS	mRNA	37795131	37797528	1	-	.	ID=g15231.t1;Parent=g15231;
OW052038.1_Epicampocera_succincta_genome_assembly,_chromosome:_5	AUGUSTUS	stop_codon	37795131	37795133	.	-	0	ID=g15231.t1.stop1;Parent=g15231.t1;
OW052038.1_Epicampocera_succincta_genome_assembly,_chromosome:_5	AUGUSTUS	CDS	37795131	37795303	1	-	2	ID=g15231.t1.CDS1;Parent=g15231.t1;
OW052038.1_Epicampocera_succincta_genome_assembly,_chromosome:_5	AUGUSTUS	exon	37795131	37795303	.	-	.	ID=g15231.t1.exon1;Parent=g15231.t1;
OW052038.1_Epicampocera_succincta_genome_assembly,_chromosome:_5	AUGUSTUS	intron	37795304	37795454	1	-	.	ID=g15231.t1.intron1;Parent=g15231.t1;
OW052038.1_Epicampocera_succincta_genome_assembly,_chromosome:_5	AUGUSTUS	CDS	37795455	37795626	1	-	0	ID=g15231.t1.CDS2;Parent=g15231.t1;
OW052038.1_Epicampocera_succincta_genome_assembly,_chromosome:_5	AUGUSTUS	exon	37795455	37795626	.	-	.	ID=g15231.t1.exon2;Parent=g15231.t1;
OW052038.1_Epicampocera_succincta_genome_assembly,_chromosome:_5	AUGUSTUS	intron	37795627	37795696	1	-	.	ID=g15231.t1.intron2;Parent=g15231.t1;
OW052038.1_Epicampocera_succincta_genome_assembly,_chromosome:_5	AUGUSTUS	CDS	37795697	37795970	1	-	1	ID=g15231.t1.CDS3;Parent=g15231.t1;
OW052038.1_Epicampocera_succincta_genome_assembly,_chromosome:_5	AUGUSTUS	exon	37795697	37795970	.	-	.	ID=g15231.t1.exon3;Parent=g15231.t1;
OW052038.1_Epicampocera_succincta_genome_assembly,_chromosome:_5	AUGUSTUS	intron	37795971	37797247	1	-	.	ID=g15231.t1.intron3;Parent=g15231.t1;
OW052038.1_Epicampocera_succincta_genome_assembly,_chromosome:_5	AUGUSTUS	CDS	37797248	37797528	1	-	0	ID=g15231.t1.CDS4;Parent=g15231.t1;
OW052038.1_Epicampocera_succincta_genome_assembly,_chromosome:_5	AUGUSTUS	exon	37797248	37797528	.	-	.	ID=g15231.t1.exon4;Parent=g15231.t1;
OW052038.1_Epicampocera_succincta_genome_assembly,_chromosome:_5	AUGUSTUS	start_codon	37797526	37797528	.	-	0	ID=g15231.t1.start1;Parent=g15231.t1;
OW052038.1_Epicampocera_succincta_genome_assembly,_chromosome:_5	AUGUSTUS	gene	37798437	37798736	.	-	.	ID=g15232;
OW052038.1_Epicampocera_succincta_genome_assembly,_chromosome:_5	AUGUSTUS	mRNA	37798437	37798736	1	-	.	ID=g15232.t1;Parent=g15232;
OW052038.1_Epicampocera_succincta_genome_assembly,_chromosome:_5	AUGUSTUS	stop_codon	37798437	37798439	.	-	0	ID=g15232.t1.stop1;Parent=g15232.t1;
OW052038.1_Epicampocera_succincta_genome_assembly,_chromosome:_5	AUGUSTUS	CDS	37798437	37798736	1	-	0	ID=g15232.t1.CDS1;Parent=g15232.t1;
OW052038.1_Epicampocera_succincta_genome_assembly,_chromosome:_5	AUGUSTUS	exon	37798437	37798736	.	-	.	ID=g15232.t1.exon1;Parent=g15232.t1;
OW052038.1_Epicampocera_succincta_genome_assembly,_chromosome:_5	AUGUSTUS	start_codon	37798734	37798736	.	-	0	ID=g15232.t1.start1;Parent=g15232.t1;
OW052038.1_Epicampocera_succincta_genome_assembly,_chromosome:_5	AUGUSTUS	gene	37799483	37802695	.	+	.	ID=g15233;
OW052038.1_Epicampocera_succincta_genome_assembly,_chromosome:_5	AUGUSTUS	mRNA	37799483	37802695	1	+	.	ID=g15233.t1;Parent=g15233;
OW052038.1_Epicampocera_succincta_genome_assembly,_chromosome:_5	AUGUSTUS	start_codon	37799483	37799485	.	+	0	ID=g15233.t1.start1;Parent=g15233.t1;
OW052038.1_Epicampocera_succincta_genome_assembly,_chromosome:_5	AUGUSTUS	CDS	37799483	37799515	1	+	0	ID=g15233.t1.CDS1;Parent=g15233.t1;
OW052038.1_Epicampocera_succincta_genome_assembly,_chromosome:_5	AUGUSTUS	exon	37799483	37799515	.	+	.	ID=g15233.t1.exon1;Parent=g15233.t1;
OW052038.1_Epicampocera_succincta_genome_assembly,_chromosome:_5	AUGUSTUS	intron	37799516	37801598	1	+	.	ID=g15233.t1.intron1;Parent=g15233.t1;
OW052038.1_Epicampocera_succincta_genome_assembly,_chromosome:_5	AUGUSTUS	CDS	37801599	37801864	1	+	0	ID=g15233.t1.CDS2;Parent=g15233.t1;
OW052038.1_Epicampocera_succincta_genome_assembly,_chromosome:_5	AUGUSTUS	exon	37801599	37801864	.	+	.	ID=g15233.t1.exon2;Parent=g15233.t1;
OW052038.1_Epicampocera_succincta_genome_assembly,_chromosome:_5	AUGUSTUS	intron	37801865	37801924	1	+	.	ID=g15233.t1.intron2;Parent=g15233.t1;
OW052038.1_Epicampocera_succincta_genome_assembly,_chromosome:_5	AUGUSTUS	CDS	37801925	37802195	1	+	1	ID=g15233.t1.CDS3;Parent=g15233.t1;
OW052038.1_Epicampocera_succincta_genome_assembly,_chromosome:_5	AUGUSTUS	exon	37801925	37802195	.	+	.	ID=g15233.t1.exon3;Parent=g15233.t1;
OW052038.1_Epicampocera_succincta_genome_assembly,_chromosome:_5	AUGUSTUS	intron	37802196	37802256	1	+	.	ID=g15233.t1.intron3;Parent=g15233.t1;
OW052038.1_Epicampocera_succincta_genome_assembly,_chromosome:_5	AUGUSTUS	CDS	37802257	37802434	1	+	0	ID=g15233.t1.CDS4;Parent=g15233.t1;
OW052038.1_Epicampocera_succincta_genome_assembly,_chromosome:_5	AUGUSTUS	exon	37802257	37802434	.	+	.	ID=g15233.t1.exon4;Parent=g15233.t1;
OW052038.1_Epicampocera_succincta_genome_assembly,_chromosome:_5	AUGUSTUS	intron	37802435	37802519	1	+	.	ID=g15233.t1.intron4;Parent=g15233.t1;
OW052038.1_Epicampocera_succincta_genome_assembly,_chromosome:_5	AUGUSTUS	CDS	37802520	37802695	1	+	2	ID=g15233.t1.CDS5;Parent=g15233.t1;
OW052038.1_Epicampocera_succincta_genome_assembly,_chromosome:_5	AUGUSTUS	exon	37802520	37802695	.	+	.	ID=g15233.t1.exon5;Parent=g15233.t1;
OW052038.1_Epicampocera_succincta_genome_assembly,_chromosome:_5	AUGUSTUS	stop_codon	37802693	37802695	.	+	0	ID=g15233.t1.stop1;Parent=g15233.t1;
OW052038.1_Epicampocera_succincta_genome_assembly,_chromosome:_5	AUGUSTUS	gene	37809667	37810074	.	-	.	ID=g15234;
OW052038.1_Epicampocera_succincta_genome_assembly,_chromosome:_5	AUGUSTUS	mRNA	37809667	37810074	1	-	.	ID=g15234.t1;Parent=g15234;
OW052038.1_Epicampocera_succincta_genome_assembly,_chromosome:_5	AUGUSTUS	stop_codon	37809667	37809669	.	-	0	ID=g15234.t1.stop1;Parent=g15234.t1;
OW052038.1_Epicampocera_succincta_genome_assembly,_chromosome:_5	AUGUSTUS	CDS	37809667	37810074	1	-	0	ID=g15234.t1.CDS1;Parent=g15234.t1;
OW052038.1_Epicampocera_succincta_genome_assembly,_chromosome:_5	AUGUSTUS	exon	37809667	37810074	.	-	.	ID=g15234.t1.exon1;Parent=g15234.t1;
OW052038.1_Epicampocera_succincta_genome_assembly,_chromosome:_5	AUGUSTUS	start_codon	37810072	37810074	.	-	0	ID=g15234.t1.start1;Parent=g15234.t1;
OW052038.1_Epicampocera_succincta_genome_assembly,_chromosome:_5	AUGUSTUS	gene	37852616	37898496	.	+	.	ID=g15235;
OW052038.1_Epicampocera_succincta_genome_assembly,_chromosome:_5	AUGUSTUS	mRNA	37852616	37898496	0.58	+	.	ID=g15235.t1;Parent=g15235;
OW052038.1_Epicampocera_succincta_genome_assembly,_chromosome:_5	AUGUSTUS	start_codon	37852616	37852618	.	+	0	ID=g15235.t1.start1;Parent=g15235.t1;
OW052038.1_Epicampocera_succincta_genome_assembly,_chromosome:_5	AUGUSTUS	CDS	37852616	37852921	0.72	+	0	ID=g15235.t1.CDS1;Parent=g15235.t1;
OW052038.1_Epicampocera_succincta_genome_assembly,_chromosome:_5	AUGUSTUS	exon	37852616	37852921	.	+	.	ID=g15235.t1.exon1;Parent=g15235.t1;
OW052038.1_Epicampocera_succincta_genome_assembly,_chromosome:_5	AUGUSTUS	intron	37852922	37873323	0.69	+	.	ID=g15235.t1.intron1;Parent=g15235.t1;
OW052038.1_Epicampocera_succincta_genome_assembly,_chromosome:_5	AUGUSTUS	CDS	37873324	37873559	1	+	0	ID=g15235.t1.CDS2;Parent=g15235.t1;
OW052038.1_Epicampocera_succincta_genome_assembly,_chromosome:_5	AUGUSTUS	exon	37873324	37873559	.	+	.	ID=g15235.t1.exon2;Parent=g15235.t1;
OW052038.1_Epicampocera_succincta_genome_assembly,_chromosome:_5	AUGUSTUS	intron	37873560	37876313	1	+	.	ID=g15235.t1.intron2;Parent=g15235.t1;
OW052038.1_Epicampocera_succincta_genome_assembly,_chromosome:_5	AUGUSTUS	CDS	37876314	37877364	1	+	1	ID=g15235.t1.CDS3;Parent=g15235.t1;
OW052038.1_Epicampocera_succincta_genome_assembly,_chromosome:_5	AUGUSTUS	exon	37876314	37877364	.	+	.	ID=g15235.t1.exon3;Parent=g15235.t1;
OW052038.1_Epicampocera_succincta_genome_assembly,_chromosome:_5	AUGUSTUS	intron	37877365	37880018	1	+	.	ID=g15235.t1.intron3;Parent=g15235.t1;
OW052038.1_Epicampocera_succincta_genome_assembly,_chromosome:_5	AUGUSTUS	CDS	37880019	37880139	0.98	+	0	ID=g15235.t1.CDS4;Parent=g15235.t1;
OW052038.1_Epicampocera_succincta_genome_assembly,_chromosome:_5	AUGUSTUS	exon	37880019	37880139	.	+	.	ID=g15235.t1.exon4;Parent=g15235.t1;
OW052038.1_Epicampocera_succincta_genome_assembly,_chromosome:_5	AUGUSTUS	intron	37880140	37885686	0.86	+	.	ID=g15235.t1.intron4;Parent=g15235.t1;
OW052038.1_Epicampocera_succincta_genome_assembly,_chromosome:_5	AUGUSTUS	CDS	37885687	37885948	0.86	+	2	ID=g15235.t1.CDS5;Parent=g15235.t1;
OW052038.1_Epicampocera_succincta_genome_assembly,_chromosome:_5	AUGUSTUS	exon	37885687	37885948	.	+	.	ID=g15235.t1.exon5;Parent=g15235.t1;
OW052038.1_Epicampocera_succincta_genome_assembly,_chromosome:_5	AUGUSTUS	intron	37885949	37890740	1	+	.	ID=g15235.t1.intron5;Parent=g15235.t1;
OW052038.1_Epicampocera_succincta_genome_assembly,_chromosome:_5	AUGUSTUS	CDS	37890741	37890864	1	+	1	ID=g15235.t1.CDS6;Parent=g15235.t1;
OW052038.1_Epicampocera_succincta_genome_assembly,_chromosome:_5	AUGUSTUS	exon	37890741	37890864	.	+	.	ID=g15235.t1.exon6;Parent=g15235.t1;
OW052038.1_Epicampocera_succincta_genome_assembly,_chromosome:_5	AUGUSTUS	intron	37890865	37898307	1	+	.	ID=g15235.t1.intron6;Parent=g15235.t1;
OW052038.1_Epicampocera_succincta_genome_assembly,_chromosome:_5	AUGUSTUS	CDS	37898308	37898496	1	+	0	ID=g15235.t1.CDS7;Parent=g15235.t1;
OW052038.1_Epicampocera_succincta_genome_assembly,_chromosome:_5	AUGUSTUS	exon	37898308	37898496	.	+	.	ID=g15235.t1.exon7;Parent=g15235.t1;
OW052038.1_Epicampocera_succincta_genome_assembly,_chromosome:_5	AUGUSTUS	stop_codon	37898494	37898496	.	+	0	ID=g15235.t1.stop1;Parent=g15235.t1;
OW052038.1_Epicampocera_succincta_genome_assembly,_chromosome:_5	AUGUSTUS	gene	37965887	37970117	.	-	.	ID=g15236;
OW052038.1_Epicampocera_succincta_genome_assembly,_chromosome:_5	AUGUSTUS	mRNA	37965887	37970117	0.21	-	.	ID=g15236.t1;Parent=g15236;
OW052038.1_Epicampocera_succincta_genome_assembly,_chromosome:_5	AUGUSTUS	stop_codon	37965887	37965889	.	-	0	ID=g15236.t1.stop1;Parent=g15236.t1;
OW052038.1_Epicampocera_succincta_genome_assembly,_chromosome:_5	AUGUSTUS	CDS	37965887	37965987	0.21	-	2	ID=g15236.t1.CDS1;Parent=g15236.t1;
OW052038.1_Epicampocera_succincta_genome_assembly,_chromosome:_5	AUGUSTUS	exon	37965887	37965987	.	-	.	ID=g15236.t1.exon1;Parent=g15236.t1;
OW052038.1_Epicampocera_succincta_genome_assembly,_chromosome:_5	AUGUSTUS	intron	37965988	37969948	0.21	-	.	ID=g15236.t1.intron1;Parent=g15236.t1;
OW052038.1_Epicampocera_succincta_genome_assembly,_chromosome:_5	AUGUSTUS	CDS	37969949	37970117	0.66	-	0	ID=g15236.t1.CDS2;Parent=g15236.t1;
OW052038.1_Epicampocera_succincta_genome_assembly,_chromosome:_5	AUGUSTUS	exon	37969949	37970117	.	-	.	ID=g15236.t1.exon2;Parent=g15236.t1;
OW052038.1_Epicampocera_succincta_genome_assembly,_chromosome:_5	AUGUSTUS	start_codon	37970115	37970117	.	-	0	ID=g15236.t1.start1;Parent=g15236.t1;
OW052038.1_Epicampocera_succincta_genome_assembly,_chromosome:_5	AUGUSTUS	gene	38016886	38019487	.	+	.	ID=g15237;
OW052038.1_Epicampocera_succincta_genome_assembly,_chromosome:_5	AUGUSTUS	mRNA	38016886	38019487	0.77	+	.	ID=g15237.t1;Parent=g15237;
OW052038.1_Epicampocera_succincta_genome_assembly,_chromosome:_5	AUGUSTUS	start_codon	38016886	38016888	.	+	0	ID=g15237.t1.start1;Parent=g15237.t1;
OW052038.1_Epicampocera_succincta_genome_assembly,_chromosome:_5	AUGUSTUS	CDS	38016886	38017033	0.78	+	0	ID=g15237.t1.CDS1;Parent=g15237.t1;
```
