## Supplemental File S2 for "The genome of *Istocheta aldrichi* (Diptera: Tachinidae), a parasitoid of the Japanese beetle, *Popillia japonica* (Coleoptera: Scarabaeidae)": CAKOAZ010000002.1_Epicampocera_succincta.gff3 (part 37 of 41)

```
OW052038.1_Epicampocera_succincta_genome_assembly,_chromosome:_5	AUGUSTUS	exon	38016886	38017033	.	+	.	ID=g15237.t1.exon1;Parent=g15237.t1;
OW052038.1_Epicampocera_succincta_genome_assembly,_chromosome:_5	AUGUSTUS	intron	38017034	38019314	0.77	+	.	ID=g15237.t1.intron1;Parent=g15237.t1;
OW052038.1_Epicampocera_succincta_genome_assembly,_chromosome:_5	AUGUSTUS	CDS	38019315	38019487	0.77	+	2	ID=g15237.t1.CDS2;Parent=g15237.t1;
OW052038.1_Epicampocera_succincta_genome_assembly,_chromosome:_5	AUGUSTUS	exon	38019315	38019487	.	+	.	ID=g15237.t1.exon2;Parent=g15237.t1;
OW052038.1_Epicampocera_succincta_genome_assembly,_chromosome:_5	AUGUSTUS	stop_codon	38019485	38019487	.	+	0	ID=g15237.t1.stop1;Parent=g15237.t1;
OW052038.1_Epicampocera_succincta_genome_assembly,_chromosome:_5	AUGUSTUS	gene	38076084	38077388	.	+	.	ID=g15238;
OW052038.1_Epicampocera_succincta_genome_assembly,_chromosome:_5	AUGUSTUS	mRNA	38076084	38077388	1	+	.	ID=g15238.t1;Parent=g15238;
OW052038.1_Epicampocera_succincta_genome_assembly,_chromosome:_5	AUGUSTUS	start_codon	38076084	38076086	.	+	0	ID=g15238.t1.start1;Parent=g15238.t1;
OW052038.1_Epicampocera_succincta_genome_assembly,_chromosome:_5	AUGUSTUS	CDS	38076084	38077388	1	+	0	ID=g15238.t1.CDS1;Parent=g15238.t1;
OW052038.1_Epicampocera_succincta_genome_assembly,_chromosome:_5	AUGUSTUS	exon	38076084	38077388	.	+	.	ID=g15238.t1.exon1;Parent=g15238.t1;
OW052038.1_Epicampocera_succincta_genome_assembly,_chromosome:_5	AUGUSTUS	stop_codon	38077386	38077388	.	+	0	ID=g15238.t1.stop1;Parent=g15238.t1;
OW052038.1_Epicampocera_succincta_genome_assembly,_chromosome:_5	AUGUSTUS	gene	38081887	38083978	.	-	.	ID=g15239;
OW052038.1_Epicampocera_succincta_genome_assembly,_chromosome:_5	AUGUSTUS	mRNA	38081887	38083978	1	-	.	ID=g15239.t1;Parent=g15239;
OW052038.1_Epicampocera_succincta_genome_assembly,_chromosome:_5	AUGUSTUS	stop_codon	38081887	38081889	.	-	0	ID=g15239.t1.stop1;Parent=g15239.t1;
OW052038.1_Epicampocera_succincta_genome_assembly,_chromosome:_5	AUGUSTUS	CDS	38081887	38082322	1	-	1	ID=g15239.t1.CDS1;Parent=g15239.t1;
OW052038.1_Epicampocera_succincta_genome_assembly,_chromosome:_5	AUGUSTUS	exon	38081887	38082322	.	-	.	ID=g15239.t1.exon1;Parent=g15239.t1;
OW052038.1_Epicampocera_succincta_genome_assembly,_chromosome:_5	AUGUSTUS	intron	38082323	38082380	1	-	.	ID=g15239.t1.intron1;Parent=g15239.t1;
OW052038.1_Epicampocera_succincta_genome_assembly,_chromosome:_5	AUGUSTUS	CDS	38082381	38082776	1	-	1	ID=g15239.t1.CDS2;Parent=g15239.t1;
OW052038.1_Epicampocera_succincta_genome_assembly,_chromosome:_5	AUGUSTUS	exon	38082381	38082776	.	-	.	ID=g15239.t1.exon2;Parent=g15239.t1;
OW052038.1_Epicampocera_succincta_genome_assembly,_chromosome:_5	AUGUSTUS	intron	38082777	38083114	1	-	.	ID=g15239.t1.intron2;Parent=g15239.t1;
OW052038.1_Epicampocera_succincta_genome_assembly,_chromosome:_5	AUGUSTUS	CDS	38083115	38083857	1	-	0	ID=g15239.t1.CDS3;Parent=g15239.t1;
OW052038.1_Epicampocera_succincta_genome_assembly,_chromosome:_5	AUGUSTUS	exon	38083115	38083857	.	-	.	ID=g15239.t1.exon3;Parent=g15239.t1;
OW052038.1_Epicampocera_succincta_genome_assembly,_chromosome:_5	AUGUSTUS	intron	38083858	38083915	1	-	.	ID=g15239.t1.intron3;Parent=g15239.t1;
OW052038.1_Epicampocera_succincta_genome_assembly,_chromosome:_5	AUGUSTUS	CDS	38083916	38083978	1	-	0	ID=g15239.t1.CDS4;Parent=g15239.t1;
OW052038.1_Epicampocera_succincta_genome_assembly,_chromosome:_5	AUGUSTUS	exon	38083916	38083978	.	-	.	ID=g15239.t1.exon4;Parent=g15239.t1;
OW052038.1_Epicampocera_succincta_genome_assembly,_chromosome:_5	AUGUSTUS	start_codon	38083976	38083978	.	-	0	ID=g15239.t1.start1;Parent=g15239.t1;
OW052038.1_Epicampocera_succincta_genome_assembly,_chromosome:_5	AUGUSTUS	gene	38085276	38085806	.	+	.	ID=g15240;
OW052038.1_Epicampocera_succincta_genome_assembly,_chromosome:_5	AUGUSTUS	mRNA	38085276	38085806	1	+	.	ID=g15240.t1;Parent=g15240;
OW052038.1_Epicampocera_succincta_genome_assembly,_chromosome:_5	AUGUSTUS	start_codon	38085276	38085278	.	+	0	ID=g15240.t1.start1;Parent=g15240.t1;
OW052038.1_Epicampocera_succincta_genome_assembly,_chromosome:_5	AUGUSTUS	CDS	38085276	38085806	1	+	0	ID=g15240.t1.CDS1;Parent=g15240.t1;
OW052038.1_Epicampocera_succincta_genome_assembly,_chromosome:_5	AUGUSTUS	exon	38085276	38085806	.	+	.	ID=g15240.t1.exon1;Parent=g15240.t1;
OW052038.1_Epicampocera_succincta_genome_assembly,_chromosome:_5	AUGUSTUS	stop_codon	38085804	38085806	.	+	0	ID=g15240.t1.stop1;Parent=g15240.t1;
OW052038.1_Epicampocera_succincta_genome_assembly,_chromosome:_5	AUGUSTUS	gene	38086614	38088968	.	+	.	ID=g15241;
OW052038.1_Epicampocera_succincta_genome_assembly,_chromosome:_5	AUGUSTUS	mRNA	38086614	38088968	1	+	.	ID=g15241.t1;Parent=g15241;
OW052038.1_Epicampocera_succincta_genome_assembly,_chromosome:_5	AUGUSTUS	start_codon	38086614	38086616	.	+	0	ID=g15241.t1.start1;Parent=g15241.t1;
OW052038.1_Epicampocera_succincta_genome_assembly,_chromosome:_5	AUGUSTUS	CDS	38086614	38086694	1	+	0	ID=g15241.t1.CDS1;Parent=g15241.t1;
OW052038.1_Epicampocera_succincta_genome_assembly,_chromosome:_5	AUGUSTUS	exon	38086614	38086694	.	+	.	ID=g15241.t1.exon1;Parent=g15241.t1;
OW052038.1_Epicampocera_succincta_genome_assembly,_chromosome:_5	AUGUSTUS	intron	38086695	38086755	1	+	.	ID=g15241.t1.intron1;Parent=g15241.t1;
OW052038.1_Epicampocera_succincta_genome_assembly,_chromosome:_5	AUGUSTUS	CDS	38086756	38086839	1	+	0	ID=g15241.t1.CDS2;Parent=g15241.t1;
OW052038.1_Epicampocera_succincta_genome_assembly,_chromosome:_5	AUGUSTUS	exon	38086756	38086839	.	+	.	ID=g15241.t1.exon2;Parent=g15241.t1;
OW052038.1_Epicampocera_succincta_genome_assembly,_chromosome:_5	AUGUSTUS	intron	38086840	38086895	1	+	.	ID=g15241.t1.intron2;Parent=g15241.t1;
OW052038.1_Epicampocera_succincta_genome_assembly,_chromosome:_5	AUGUSTUS	CDS	38086896	38087535	1	+	0	ID=g15241.t1.CDS3;Parent=g15241.t1;
OW052038.1_Epicampocera_succincta_genome_assembly,_chromosome:_5	AUGUSTUS	exon	38086896	38087535	.	+	.	ID=g15241.t1.exon3;Parent=g15241.t1;
OW052038.1_Epicampocera_succincta_genome_assembly,_chromosome:_5	AUGUSTUS	intron	38087536	38088054	1	+	.	ID=g15241.t1.intron3;Parent=g15241.t1;
OW052038.1_Epicampocera_succincta_genome_assembly,_chromosome:_5	AUGUSTUS	CDS	38088055	38088968	1	+	2	ID=g15241.t1.CDS4;Parent=g15241.t1;
OW052038.1_Epicampocera_succincta_genome_assembly,_chromosome:_5	AUGUSTUS	exon	38088055	38088968	.	+	.	ID=g15241.t1.exon4;Parent=g15241.t1;
OW052038.1_Epicampocera_succincta_genome_assembly,_chromosome:_5	AUGUSTUS	stop_codon	38088966	38088968	.	+	0	ID=g15241.t1.stop1;Parent=g15241.t1;
OW052038.1_Epicampocera_succincta_genome_assembly,_chromosome:_5	AUGUSTUS	gene	38090047	38091570	.	-	.	ID=g15242;
OW052038.1_Epicampocera_succincta_genome_assembly,_chromosome:_5	AUGUSTUS	mRNA	38090047	38091570	1	-	.	ID=g15242.t1;Parent=g15242;
OW052038.1_Epicampocera_succincta_genome_assembly,_chromosome:_5	AUGUSTUS	stop_codon	38090047	38090049	.	-	0	ID=g15242.t1.stop1;Parent=g15242.t1;
OW052038.1_Epicampocera_succincta_genome_assembly,_chromosome:_5	AUGUSTUS	CDS	38090047	38090363	1	-	2	ID=g15242.t1.CDS1;Parent=g15242.t1;
OW052038.1_Epicampocera_succincta_genome_assembly,_chromosome:_5	AUGUSTUS	exon	38090047	38090363	.	-	.	ID=g15242.t1.exon1;Parent=g15242.t1;
OW052038.1_Epicampocera_succincta_genome_assembly,_chromosome:_5	AUGUSTUS	intron	38090364	38090436	1	-	.	ID=g15242.t1.intron1;Parent=g15242.t1;
OW052038.1_Epicampocera_succincta_genome_assembly,_chromosome:_5	AUGUSTUS	CDS	38090437	38090872	1	-	0	ID=g15242.t1.CDS2;Parent=g15242.t1;
OW052038.1_Epicampocera_succincta_genome_assembly,_chromosome:_5	AUGUSTUS	exon	38090437	38090872	.	-	.	ID=g15242.t1.exon2;Parent=g15242.t1;
OW052038.1_Epicampocera_succincta_genome_assembly,_chromosome:_5	AUGUSTUS	intron	38090873	38090934	1	-	.	ID=g15242.t1.intron2;Parent=g15242.t1;
OW052038.1_Epicampocera_succincta_genome_assembly,_chromosome:_5	AUGUSTUS	CDS	38090935	38091106	1	-	1	ID=g15242.t1.CDS3;Parent=g15242.t1;
OW052038.1_Epicampocera_succincta_genome_assembly,_chromosome:_5	AUGUSTUS	exon	38090935	38091106	.	-	.	ID=g15242.t1.exon3;Parent=g15242.t1;
OW052038.1_Epicampocera_succincta_genome_assembly,_chromosome:_5	AUGUSTUS	intron	38091107	38091463	1	-	.	ID=g15242.t1.intron3;Parent=g15242.t1;
OW052038.1_Epicampocera_succincta_genome_assembly,_chromosome:_5	AUGUSTUS	CDS	38091464	38091570	1	-	0	ID=g15242.t1.CDS4;Parent=g15242.t1;
OW052038.1_Epicampocera_succincta_genome_assembly,_chromosome:_5	AUGUSTUS	exon	38091464	38091570	.	-	.	ID=g15242.t1.exon4;Parent=g15242.t1;
OW052038.1_Epicampocera_succincta_genome_assembly,_chromosome:_5	AUGUSTUS	start_codon	38091568	38091570	.	-	0	ID=g15242.t1.start1;Parent=g15242.t1;
OW052038.1_Epicampocera_succincta_genome_assembly,_chromosome:_5	AUGUSTUS	gene	38110807	38114401	.	-	.	ID=g15243;
OW052038.1_Epicampocera_succincta_genome_assembly,_chromosome:_5	AUGUSTUS	mRNA	38110807	38114401	1	-	.	ID=g15243.t1;Parent=g15243;
OW052038.1_Epicampocera_succincta_genome_assembly,_chromosome:_5	AUGUSTUS	stop_codon	38110807	38110809	.	-	0	ID=g15243.t1.stop1;Parent=g15243.t1;
OW052038.1_Epicampocera_succincta_genome_assembly,_chromosome:_5	AUGUSTUS	CDS	38110807	38110906	1	-	1	ID=g15243.t1.CDS1;Parent=g15243.t1;
OW052038.1_Epicampocera_succincta_genome_assembly,_chromosome:_5	AUGUSTUS	exon	38110807	38110906	.	-	.	ID=g15243.t1.exon1;Parent=g15243.t1;
OW052038.1_Epicampocera_succincta_genome_assembly,_chromosome:_5	AUGUSTUS	intron	38110907	38113169	1	-	.	ID=g15243.t1.intron1;Parent=g15243.t1;
OW052038.1_Epicampocera_succincta_genome_assembly,_chromosome:_5	AUGUSTUS	CDS	38113170	38114401	1	-	0	ID=g15243.t1.CDS2;Parent=g15243.t1;
OW052038.1_Epicampocera_succincta_genome_assembly,_chromosome:_5	AUGUSTUS	exon	38113170	38114401	.	-	.	ID=g15243.t1.exon2;Parent=g15243.t1;
OW052038.1_Epicampocera_succincta_genome_assembly,_chromosome:_5	AUGUSTUS	start_codon	38114399	38114401	.	-	0	ID=g15243.t1.start1;Parent=g15243.t1;
OW052038.1_Epicampocera_succincta_genome_assembly,_chromosome:_5	AUGUSTUS	gene	38117410	38118199	.	-	.	ID=g15244;
OW052038.1_Epicampocera_succincta_genome_assembly,_chromosome:_5	AUGUSTUS	mRNA	38117410	38118199	1	-	.	ID=g15244.t1;Parent=g15244;
OW052038.1_Epicampocera_succincta_genome_assembly,_chromosome:_5	AUGUSTUS	stop_codon	38117410	38117412	.	-	0	ID=g15244.t1.stop1;Parent=g15244.t1;
OW052038.1_Epicampocera_succincta_genome_assembly,_chromosome:_5	AUGUSTUS	CDS	38117410	38117594	1	-	2	ID=g15244.t1.CDS1;Parent=g15244.t1;
OW052038.1_Epicampocera_succincta_genome_assembly,_chromosome:_5	AUGUSTUS	exon	38117410	38117594	.	-	.	ID=g15244.t1.exon1;Parent=g15244.t1;
OW052038.1_Epicampocera_succincta_genome_assembly,_chromosome:_5	AUGUSTUS	intron	38117595	38117664	1	-	.	ID=g15244.t1.intron1;Parent=g15244.t1;
OW052038.1_Epicampocera_succincta_genome_assembly,_chromosome:_5	AUGUSTUS	CDS	38117665	38117783	1	-	1	ID=g15244.t1.CDS2;Parent=g15244.t1;
OW052038.1_Epicampocera_succincta_genome_assembly,_chromosome:_5	AUGUSTUS	exon	38117665	38117783	.	-	.	ID=g15244.t1.exon2;Parent=g15244.t1;
OW052038.1_Epicampocera_succincta_genome_assembly,_chromosome:_5	AUGUSTUS	intron	38117784	38117924	1	-	.	ID=g15244.t1.intron2;Parent=g15244.t1;
OW052038.1_Epicampocera_succincta_genome_assembly,_chromosome:_5	AUGUSTUS	CDS	38117925	38118199	1	-	0	ID=g15244.t1.CDS3;Parent=g15244.t1;
OW052038.1_Epicampocera_succincta_genome_assembly,_chromosome:_5	AUGUSTUS	exon	38117925	38118199	.	-	.	ID=g15244.t1.exon3;Parent=g15244.t1;
OW052038.1_Epicampocera_succincta_genome_assembly,_chromosome:_5	AUGUSTUS	start_codon	38118197	38118199	.	-	0	ID=g15244.t1.start1;Parent=g15244.t1;
OW052038.1_Epicampocera_succincta_genome_assembly,_chromosome:_5	GeneMark.hmm3	mRNA	38117410	38118163	.	-	.	ID=g15244.t2;Parent=g15244;
OW052038.1_Epicampocera_succincta_genome_assembly,_chromosome:_5	GeneMark.hmm3	stop_codon	38117410	38117412	.	-	0	ID=g15244.t2.stop1;Parent=g15244.t2;
OW052038.1_Epicampocera_succincta_genome_assembly,_chromosome:_5	GeneMark.hmm3	CDS	38117410	38117594	.	-	2	ID=g15244.t2.CDS1;Parent=g15244.t2;
OW052038.1_Epicampocera_succincta_genome_assembly,_chromosome:_5	GeneMark.hmm3	exon	38117410	38117594	0	-	.	ID=g15244.t2.exon1;Parent=g15244.t2;
OW052038.1_Epicampocera_succincta_genome_assembly,_chromosome:_5	GeneMark.hmm3	intron	38117595	38117664	.	-	1	ID=g15244.t2.intron1;Parent=g15244.t2;
OW052038.1_Epicampocera_succincta_genome_assembly,_chromosome:_5	GeneMark.hmm3	CDS	38117665	38117783	.	-	1	ID=g15244.t2.CDS2;Parent=g15244.t2;
OW052038.1_Epicampocera_succincta_genome_assembly,_chromosome:_5	GeneMark.hmm3	exon	38117665	38117783	0	-	.	ID=g15244.t2.exon2;Parent=g15244.t2;
OW052038.1_Epicampocera_succincta_genome_assembly,_chromosome:_5	GeneMark.hmm3	intron	38117784	38117924	.	-	0	ID=g15244.t2.intron2;Parent=g15244.t2;
OW052038.1_Epicampocera_succincta_genome_assembly,_chromosome:_5	GeneMark.hmm3	CDS	38117925	38118163	.	-	0	ID=g15244.t2.CDS3;Parent=g15244.t2;
OW052038.1_Epicampocera_succincta_genome_assembly,_chromosome:_5	GeneMark.hmm3	exon	38117925	38118163	0	-	.	ID=g15244.t2.exon3;Parent=g15244.t2;
OW052038.1_Epicampocera_succincta_genome_assembly,_chromosome:_5	GeneMark.hmm3	start_codon	38118161	38118163	.	-	0	ID=g15244.t2.start1;Parent=g15244.t2;
OW052038.1_Epicampocera_succincta_genome_assembly,_chromosome:_5	AUGUSTUS	gene	38165396	38165994	.	+	.	ID=g15245;
OW052038.1_Epicampocera_succincta_genome_assembly,_chromosome:_5	AUGUSTUS	mRNA	38165396	38165994	1	+	.	ID=g15245.t1;Parent=g15245;
OW052038.1_Epicampocera_succincta_genome_assembly,_chromosome:_5	AUGUSTUS	start_codon	38165396	38165398	.	+	0	ID=g15245.t1.start1;Parent=g15245.t1;
OW052038.1_Epicampocera_succincta_genome_assembly,_chromosome:_5	AUGUSTUS	CDS	38165396	38165650	1	+	0	ID=g15245.t1.CDS1;Parent=g15245.t1;
OW052038.1_Epicampocera_succincta_genome_assembly,_chromosome:_5	AUGUSTUS	exon	38165396	38165650	.	+	.	ID=g15245.t1.exon1;Parent=g15245.t1;
OW052038.1_Epicampocera_succincta_genome_assembly,_chromosome:_5	AUGUSTUS	intron	38165651	38165925	1	+	.	ID=g15245.t1.intron1;Parent=g15245.t1;
OW052038.1_Epicampocera_succincta_genome_assembly,_chromosome:_5	AUGUSTUS	CDS	38165926	38165994	1	+	0	ID=g15245.t1.CDS2;Parent=g15245.t1;
OW052038.1_Epicampocera_succincta_genome_assembly,_chromosome:_5	AUGUSTUS	exon	38165926	38165994	.	+	.	ID=g15245.t1.exon2;Parent=g15245.t1;
OW052038.1_Epicampocera_succincta_genome_assembly,_chromosome:_5	AUGUSTUS	stop_codon	38165992	38165994	.	+	0	ID=g15245.t1.stop1;Parent=g15245.t1;
OW052038.1_Epicampocera_succincta_genome_assembly,_chromosome:_5	AUGUSTUS	gene	38570192	38570440	.	+	.	ID=g15246;
OW052038.1_Epicampocera_succincta_genome_assembly,_chromosome:_5	AUGUSTUS	mRNA	38570192	38570440	1	+	.	ID=g15246.t1;Parent=g15246;
OW052038.1_Epicampocera_succincta_genome_assembly,_chromosome:_5	AUGUSTUS	start_codon	38570192	38570194	.	+	0	ID=g15246.t1.start1;Parent=g15246.t1;
OW052038.1_Epicampocera_succincta_genome_assembly,_chromosome:_5	AUGUSTUS	CDS	38570192	38570440	1	+	0	ID=g15246.t1.CDS1;Parent=g15246.t1;
OW052038.1_Epicampocera_succincta_genome_assembly,_chromosome:_5	AUGUSTUS	exon	38570192	38570440	.	+	.	ID=g15246.t1.exon1;Parent=g15246.t1;
OW052038.1_Epicampocera_succincta_genome_assembly,_chromosome:_5	AUGUSTUS	stop_codon	38570438	38570440	.	+	0	ID=g15246.t1.stop1;Parent=g15246.t1;
OW052038.1_Epicampocera_succincta_genome_assembly,_chromosome:_5	AUGUSTUS	gene	38622160	38635706	.	+	.	ID=g15247;
OW052038.1_Epicampocera_succincta_genome_assembly,_chromosome:_5	AUGUSTUS	mRNA	38622160	38635706	1	+	.	ID=g15247.t1;Parent=g15247;
OW052038.1_Epicampocera_succincta_genome_assembly,_chromosome:_5	AUGUSTUS	start_codon	38622160	38622162	.	+	0	ID=g15247.t1.start1;Parent=g15247.t1;
OW052038.1_Epicampocera_succincta_genome_assembly,_chromosome:_5	AUGUSTUS	CDS	38622160	38622912	1	+	0	ID=g15247.t1.CDS1;Parent=g15247.t1;
OW052038.1_Epicampocera_succincta_genome_assembly,_chromosome:_5	AUGUSTUS	exon	38622160	38622912	.	+	.	ID=g15247.t1.exon1;Parent=g15247.t1;
OW052038.1_Epicampocera_succincta_genome_assembly,_chromosome:_5	AUGUSTUS	intron	38622913	38623109	1	+	.	ID=g15247.t1.intron1;Parent=g15247.t1;
OW052038.1_Epicampocera_succincta_genome_assembly,_chromosome:_5	AUGUSTUS	CDS	38623110	38623403	1	+	0	ID=g15247.t1.CDS2;Parent=g15247.t1;
OW052038.1_Epicampocera_succincta_genome_assembly,_chromosome:_5	AUGUSTUS	exon	38623110	38623403	.	+	.	ID=g15247.t1.exon2;Parent=g15247.t1;
OW052038.1_Epicampocera_succincta_genome_assembly,_chromosome:_5	AUGUSTUS	intron	38623404	38630734	1	+	.	ID=g15247.t1.intron2;Parent=g15247.t1;
OW052038.1_Epicampocera_succincta_genome_assembly,_chromosome:_5	AUGUSTUS	CDS	38630735	38630863	1	+	0	ID=g15247.t1.CDS3;Parent=g15247.t1;
OW052038.1_Epicampocera_succincta_genome_assembly,_chromosome:_5	AUGUSTUS	exon	38630735	38630863	.	+	.	ID=g15247.t1.exon3;Parent=g15247.t1;
OW052038.1_Epicampocera_succincta_genome_assembly,_chromosome:_5	AUGUSTUS	intron	38630864	38630925	1	+	.	ID=g15247.t1.intron3;Parent=g15247.t1;
OW052038.1_Epicampocera_succincta_genome_assembly,_chromosome:_5	AUGUSTUS	CDS	38630926	38631231	1	+	0	ID=g15247.t1.CDS4;Parent=g15247.t1;
OW052038.1_Epicampocera_succincta_genome_assembly,_chromosome:_5	AUGUSTUS	exon	38630926	38631231	.	+	.	ID=g15247.t1.exon4;Parent=g15247.t1;
OW052038.1_Epicampocera_succincta_genome_assembly,_chromosome:_5	AUGUSTUS	intron	38631232	38631299	1	+	.	ID=g15247.t1.intron4;Parent=g15247.t1;
OW052038.1_Epicampocera_succincta_genome_assembly,_chromosome:_5	AUGUSTUS	CDS	38631300	38635706	1	+	0	ID=g15247.t1.CDS5;Parent=g15247.t1;
OW052038.1_Epicampocera_succincta_genome_assembly,_chromosome:_5	AUGUSTUS	exon	38631300	38635706	.	+	.	ID=g15247.t1.exon5;Parent=g15247.t1;
OW052038.1_Epicampocera_succincta_genome_assembly,_chromosome:_5	AUGUSTUS	stop_codon	38635704	38635706	.	+	0	ID=g15247.t1.stop1;Parent=g15247.t1;
OW052038.1_Epicampocera_succincta_genome_assembly,_chromosome:_5	AUGUSTUS	mRNA	38622160	38635706	0.9	+	.	ID=g15247.t2;Parent=g15247;
OW052038.1_Epicampocera_succincta_genome_assembly,_chromosome:_5	AUGUSTUS	start_codon	38622160	38622162	.	+	0	ID=g15247.t2.start1;Parent=g15247.t2;
OW052038.1_Epicampocera_succincta_genome_assembly,_chromosome:_5	AUGUSTUS	CDS	38622160	38622406	0.9	+	0	ID=g15247.t2.CDS1;Parent=g15247.t2;
OW052038.1_Epicampocera_succincta_genome_assembly,_chromosome:_5	AUGUSTUS	exon	38622160	38622406	.	+	.	ID=g15247.t2.exon1;Parent=g15247.t2;
OW052038.1_Epicampocera_succincta_genome_assembly,_chromosome:_5	AUGUSTUS	intron	38622407	38622472	0.9	+	.	ID=g15247.t2.intron1;Parent=g15247.t2;
OW052038.1_Epicampocera_succincta_genome_assembly,_chromosome:_5	AUGUSTUS	CDS	38622473	38622912	0.9	+	2	ID=g15247.t2.CDS2;Parent=g15247.t2;
OW052038.1_Epicampocera_succincta_genome_assembly,_chromosome:_5	AUGUSTUS	exon	38622473	38622912	.	+	.	ID=g15247.t2.exon2;Parent=g15247.t2;
OW052038.1_Epicampocera_succincta_genome_assembly,_chromosome:_5	AUGUSTUS	intron	38622913	38623109	1	+	.	ID=g15247.t2.intron2;Parent=g15247.t2;
OW052038.1_Epicampocera_succincta_genome_assembly,_chromosome:_5	AUGUSTUS	CDS	38623110	38623403	1	+	0	ID=g15247.t2.CDS3;Parent=g15247.t2;
OW052038.1_Epicampocera_succincta_genome_assembly,_chromosome:_5	AUGUSTUS	exon	38623110	38623403	.	+	.	ID=g15247.t2.exon3;Parent=g15247.t2;
OW052038.1_Epicampocera_succincta_genome_assembly,_chromosome:_5	AUGUSTUS	intron	38623404	38630734	1	+	.	ID=g15247.t2.intron3;Parent=g15247.t2;
OW052038.1_Epicampocera_succincta_genome_assembly,_chromosome:_5	AUGUSTUS	CDS	38630735	38630863	1	+	0	ID=g15247.t2.CDS4;Parent=g15247.t2;
OW052038.1_Epicampocera_succincta_genome_assembly,_chromosome:_5	AUGUSTUS	exon	38630735	38630863	.	+	.	ID=g15247.t2.exon4;Parent=g15247.t2;
OW052038.1_Epicampocera_succincta_genome_assembly,_chromosome:_5	AUGUSTUS	intron	38630864	38630925	1	+	.	ID=g15247.t2.intron4;Parent=g15247.t2;
OW052038.1_Epicampocera_succincta_genome_assembly,_chromosome:_5	AUGUSTUS	CDS	38630926	38631231	1	+	0	ID=g15247.t2.CDS5;Parent=g15247.t2;
OW052038.1_Epicampocera_succincta_genome_assembly,_chromosome:_5	AUGUSTUS	exon	38630926	38631231	.	+	.	ID=g15247.t2.exon5;Parent=g15247.t2;
OW052038.1_Epicampocera_succincta_genome_assembly,_chromosome:_5	AUGUSTUS	intron	38631232	38631299	1	+	.	ID=g15247.t2.intron5;Parent=g15247.t2;
OW052038.1_Epicampocera_succincta_genome_assembly,_chromosome:_5	AUGUSTUS	CDS	38631300	38635706	1	+	0	ID=g15247.t2.CDS6;Parent=g15247.t2;
OW052038.1_Epicampocera_succincta_genome_assembly,_chromosome:_5	AUGUSTUS	exon	38631300	38635706	.	+	.	ID=g15247.t2.exon6;Parent=g15247.t2;
OW052038.1_Epicampocera_succincta_genome_assembly,_chromosome:_5	AUGUSTUS	stop_codon	38635704	38635706	.	+	0	ID=g15247.t2.stop1;Parent=g15247.t2;
OW052038.1_Epicampocera_succincta_genome_assembly,_chromosome:_5	AUGUSTUS	gene	38639084	38648998	.	-	.	ID=g15248;
OW052038.1_Epicampocera_succincta_genome_assembly,_chromosome:_5	AUGUSTUS	mRNA	38639084	38648998	1	-	.	ID=g15248.t1;Parent=g15248;
OW052038.1_Epicampocera_succincta_genome_assembly,_chromosome:_5	AUGUSTUS	stop_codon	38639084	38639086	.	-	0	ID=g15248.t1.stop1;Parent=g15248.t1;
OW052038.1_Epicampocera_succincta_genome_assembly,_chromosome:_5	AUGUSTUS	CDS	38639084	38639365	1	-	0	ID=g15248.t1.CDS1;Parent=g15248.t1;
OW052038.1_Epicampocera_succincta_genome_assembly,_chromosome:_5	AUGUSTUS	exon	38639084	38639365	.	-	.	ID=g15248.t1.exon1;Parent=g15248.t1;
OW052038.1_Epicampocera_succincta_genome_assembly,_chromosome:_5	AUGUSTUS	intron	38639366	38639484	1	-	.	ID=g15248.t1.intron1;Parent=g15248.t1;
OW052038.1_Epicampocera_succincta_genome_assembly,_chromosome:_5	AUGUSTUS	CDS	38639485	38639721	1	-	0	ID=g15248.t1.CDS2;Parent=g15248.t1;
OW052038.1_Epicampocera_succincta_genome_assembly,_chromosome:_5	AUGUSTUS	exon	38639485	38639721	.	-	.	ID=g15248.t1.exon2;Parent=g15248.t1;
OW052038.1_Epicampocera_succincta_genome_assembly,_chromosome:_5	AUGUSTUS	intron	38639722	38640192	1	-	.	ID=g15248.t1.intron2;Parent=g15248.t1;
OW052038.1_Epicampocera_succincta_genome_assembly,_chromosome:_5	AUGUSTUS	CDS	38640193	38641522	1	-	1	ID=g15248.t1.CDS3;Parent=g15248.t1;
OW052038.1_Epicampocera_succincta_genome_assembly,_chromosome:_5	AUGUSTUS	exon	38640193	38641522	.	-	.	ID=g15248.t1.exon3;Parent=g15248.t1;
OW052038.1_Epicampocera_succincta_genome_assembly,_chromosome:_5	AUGUSTUS	intron	38641523	38642983	1	-	.	ID=g15248.t1.intron3;Parent=g15248.t1;
OW052038.1_Epicampocera_succincta_genome_assembly,_chromosome:_5	AUGUSTUS	CDS	38642984	38643212	1	-	2	ID=g15248.t1.CDS4;Parent=g15248.t1;
OW052038.1_Epicampocera_succincta_genome_assembly,_chromosome:_5	AUGUSTUS	exon	38642984	38643212	.	-	.	ID=g15248.t1.exon4;Parent=g15248.t1;
OW052038.1_Epicampocera_succincta_genome_assembly,_chromosome:_5	AUGUSTUS	intron	38643213	38643284	1	-	.	ID=g15248.t1.intron4;Parent=g15248.t1;
OW052038.1_Epicampocera_succincta_genome_assembly,_chromosome:_5	AUGUSTUS	CDS	38643285	38643363	1	-	0	ID=g15248.t1.CDS5;Parent=g15248.t1;
OW052038.1_Epicampocera_succincta_genome_assembly,_chromosome:_5	AUGUSTUS	exon	38643285	38643363	.	-	.	ID=g15248.t1.exon5;Parent=g15248.t1;
OW052038.1_Epicampocera_succincta_genome_assembly,_chromosome:_5	AUGUSTUS	intron	38643364	38648914	1	-	.	ID=g15248.t1.intron5;Parent=g15248.t1;
OW052038.1_Epicampocera_succincta_genome_assembly,_chromosome:_5	AUGUSTUS	CDS	38648915	38648998	1	-	0	ID=g15248.t1.CDS6;Parent=g15248.t1;
OW052038.1_Epicampocera_succincta_genome_assembly,_chromosome:_5	AUGUSTUS	exon	38648915	38648998	.	-	.	ID=g15248.t1.exon6;Parent=g15248.t1;
OW052038.1_Epicampocera_succincta_genome_assembly,_chromosome:_5	AUGUSTUS	start_codon	38648996	38648998	.	-	0	ID=g15248.t1.start1;Parent=g15248.t1;
OW052038.1_Epicampocera_succincta_genome_assembly,_chromosome:_5	AUGUSTUS	gene	38693351	38693914	.	-	.	ID=g15249;
OW052038.1_Epicampocera_succincta_genome_assembly,_chromosome:_5	AUGUSTUS	mRNA	38693351	38693914	0.67	-	.	ID=g15249.t1;Parent=g15249;
OW052038.1_Epicampocera_succincta_genome_assembly,_chromosome:_5	AUGUSTUS	stop_codon	38693351	38693353	.	-	0	ID=g15249.t1.stop1;Parent=g15249.t1;
OW052038.1_Epicampocera_succincta_genome_assembly,_chromosome:_5	AUGUSTUS	CDS	38693351	38693914	0.67	-	0	ID=g15249.t1.CDS1;Parent=g15249.t1;
OW052038.1_Epicampocera_succincta_genome_assembly,_chromosome:_5	AUGUSTUS	exon	38693351	38693914	.	-	.	ID=g15249.t1.exon1;Parent=g15249.t1;
OW052038.1_Epicampocera_succincta_genome_assembly,_chromosome:_5	AUGUSTUS	start_codon	38693912	38693914	.	-	0	ID=g15249.t1.start1;Parent=g15249.t1;
OW052038.1_Epicampocera_succincta_genome_assembly,_chromosome:_5	AUGUSTUS	gene	38704381	38708933	.	+	.	ID=g15250;
OW052038.1_Epicampocera_succincta_genome_assembly,_chromosome:_5	AUGUSTUS	mRNA	38704381	38708933	1	+	.	ID=g15250.t1;Parent=g15250;
OW052038.1_Epicampocera_succincta_genome_assembly,_chromosome:_5	AUGUSTUS	start_codon	38704381	38704383	.	+	0	ID=g15250.t1.start1;Parent=g15250.t1;
OW052038.1_Epicampocera_succincta_genome_assembly,_chromosome:_5	AUGUSTUS	CDS	38704381	38704411	1	+	0	ID=g15250.t1.CDS1;Parent=g15250.t1;
OW052038.1_Epicampocera_succincta_genome_assembly,_chromosome:_5	AUGUSTUS	exon	38704381	38704411	.	+	.	ID=g15250.t1.exon1;Parent=g15250.t1;
OW052038.1_Epicampocera_succincta_genome_assembly,_chromosome:_5	AUGUSTUS	intron	38704412	38706212	1	+	.	ID=g15250.t1.intron1;Parent=g15250.t1;
OW052038.1_Epicampocera_succincta_genome_assembly,_chromosome:_5	AUGUSTUS	CDS	38706213	38706382	1	+	2	ID=g15250.t1.CDS2;Parent=g15250.t1;
OW052038.1_Epicampocera_succincta_genome_assembly,_chromosome:_5	AUGUSTUS	exon	38706213	38706382	.	+	.	ID=g15250.t1.exon2;Parent=g15250.t1;
OW052038.1_Epicampocera_succincta_genome_assembly,_chromosome:_5	AUGUSTUS	intron	38706383	38706448	1	+	.	ID=g15250.t1.intron2;Parent=g15250.t1;
OW052038.1_Epicampocera_succincta_genome_assembly,_chromosome:_5	AUGUSTUS	CDS	38706449	38706527	1	+	0	ID=g15250.t1.CDS3;Parent=g15250.t1;
OW052038.1_Epicampocera_succincta_genome_assembly,_chromosome:_5	AUGUSTUS	exon	38706449	38706527	.	+	.	ID=g15250.t1.exon3;Parent=g15250.t1;
OW052038.1_Epicampocera_succincta_genome_assembly,_chromosome:_5	AUGUSTUS	intron	38706528	38706596	1	+	.	ID=g15250.t1.intron3;Parent=g15250.t1;
OW052038.1_Epicampocera_succincta_genome_assembly,_chromosome:_5	AUGUSTUS	CDS	38706597	38707100	1	+	2	ID=g15250.t1.CDS4;Parent=g15250.t1;
OW052038.1_Epicampocera_succincta_genome_assembly,_chromosome:_5	AUGUSTUS	exon	38706597	38707100	.	+	.	ID=g15250.t1.exon4;Parent=g15250.t1;
OW052038.1_Epicampocera_succincta_genome_assembly,_chromosome:_5	AUGUSTUS	intron	38707101	38707164	1	+	.	ID=g15250.t1.intron4;Parent=g15250.t1;
OW052038.1_Epicampocera_succincta_genome_assembly,_chromosome:_5	AUGUSTUS	CDS	38707165	38707247	1	+	2	ID=g15250.t1.CDS5;Parent=g15250.t1;
OW052038.1_Epicampocera_succincta_genome_assembly,_chromosome:_5	AUGUSTUS	exon	38707165	38707247	.	+	.	ID=g15250.t1.exon5;Parent=g15250.t1;
OW052038.1_Epicampocera_succincta_genome_assembly,_chromosome:_5	AUGUSTUS	intron	38707248	38707335	1	+	.	ID=g15250.t1.intron5;Parent=g15250.t1;
OW052038.1_Epicampocera_succincta_genome_assembly,_chromosome:_5	AUGUSTUS	CDS	38707336	38707752	1	+	0	ID=g15250.t1.CDS6;Parent=g15250.t1;
OW052038.1_Epicampocera_succincta_genome_assembly,_chromosome:_5	AUGUSTUS	exon	38707336	38707752	.	+	.	ID=g15250.t1.exon6;Parent=g15250.t1;
OW052038.1_Epicampocera_succincta_genome_assembly,_chromosome:_5	AUGUSTUS	intron	38707753	38707931	1	+	.	ID=g15250.t1.intron6;Parent=g15250.t1;
OW052038.1_Epicampocera_succincta_genome_assembly,_chromosome:_5	AUGUSTUS	CDS	38707932	38708933	1	+	0	ID=g15250.t1.CDS7;Parent=g15250.t1;
OW052038.1_Epicampocera_succincta_genome_assembly,_chromosome:_5	AUGUSTUS	exon	38707932	38708933	.	+	.	ID=g15250.t1.exon7;Parent=g15250.t1;
OW052038.1_Epicampocera_succincta_genome_assembly,_chromosome:_5	AUGUSTUS	stop_codon	38708931	38708933	.	+	0	ID=g15250.t1.stop1;Parent=g15250.t1;
OW052038.1_Epicampocera_succincta_genome_assembly,_chromosome:_5	AUGUSTUS	gene	38710049	38710943	.	+	.	ID=g15251;
OW052038.1_Epicampocera_succincta_genome_assembly,_chromosome:_5	AUGUSTUS	mRNA	38710049	38710943	1	+	.	ID=g15251.t1;Parent=g15251;
OW052038.1_Epicampocera_succincta_genome_assembly,_chromosome:_5	AUGUSTUS	start_codon	38710049	38710051	.	+	0	ID=g15251.t1.start1;Parent=g15251.t1;
OW052038.1_Epicampocera_succincta_genome_assembly,_chromosome:_5	AUGUSTUS	CDS	38710049	38710079	1	+	0	ID=g15251.t1.CDS1;Parent=g15251.t1;
OW052038.1_Epicampocera_succincta_genome_assembly,_chromosome:_5	AUGUSTUS	exon	38710049	38710079	.	+	.	ID=g15251.t1.exon1;Parent=g15251.t1;
OW052038.1_Epicampocera_succincta_genome_assembly,_chromosome:_5	AUGUSTUS	intron	38710080	38710140	1	+	.	ID=g15251.t1.intron1;Parent=g15251.t1;
OW052038.1_Epicampocera_succincta_genome_assembly,_chromosome:_5	AUGUSTUS	CDS	38710141	38710943	1	+	2	ID=g15251.t1.CDS2;Parent=g15251.t1;
OW052038.1_Epicampocera_succincta_genome_assembly,_chromosome:_5	AUGUSTUS	exon	38710141	38710943	.	+	.	ID=g15251.t1.exon2;Parent=g15251.t1;
OW052038.1_Epicampocera_succincta_genome_assembly,_chromosome:_5	AUGUSTUS	stop_codon	38710941	38710943	.	+	0	ID=g15251.t1.stop1;Parent=g15251.t1;
OW052038.1_Epicampocera_succincta_genome_assembly,_chromosome:_5	AUGUSTUS	gene	38713196	38729109	.	-	.	ID=g15252;
OW052038.1_Epicampocera_succincta_genome_assembly,_chromosome:_5	AUGUSTUS	mRNA	38713196	38729109	1	-	.	ID=g15252.t1;Parent=g15252;
OW052038.1_Epicampocera_succincta_genome_assembly,_chromosome:_5	AUGUSTUS	stop_codon	38713196	38713198	.	-	0	ID=g15252.t1.stop1;Parent=g15252.t1;
OW052038.1_Epicampocera_succincta_genome_assembly,_chromosome:_5	AUGUSTUS	CDS	38713196	38713510	1	-	0	ID=g15252.t1.CDS1;Parent=g15252.t1;
OW052038.1_Epicampocera_succincta_genome_assembly,_chromosome:_5	AUGUSTUS	exon	38713196	38713510	.	-	.	ID=g15252.t1.exon1;Parent=g15252.t1;
OW052038.1_Epicampocera_succincta_genome_assembly,_chromosome:_5	AUGUSTUS	intron	38713511	38714594	1	-	.	ID=g15252.t1.intron1;Parent=g15252.t1;
OW052038.1_Epicampocera_succincta_genome_assembly,_chromosome:_5	AUGUSTUS	CDS	38714595	38714702	1	-	0	ID=g15252.t1.CDS2;Parent=g15252.t1;
OW052038.1_Epicampocera_succincta_genome_assembly,_chromosome:_5	AUGUSTUS	exon	38714595	38714702	.	-	.	ID=g15252.t1.exon2;Parent=g15252.t1;
OW052038.1_Epicampocera_succincta_genome_assembly,_chromosome:_5	AUGUSTUS	intron	38714703	38714778	1	-	.	ID=g15252.t1.intron2;Parent=g15252.t1;
OW052038.1_Epicampocera_succincta_genome_assembly,_chromosome:_5	AUGUSTUS	CDS	38714779	38715174	1	-	0	ID=g15252.t1.CDS3;Parent=g15252.t1;
OW052038.1_Epicampocera_succincta_genome_assembly,_chromosome:_5	AUGUSTUS	exon	38714779	38715174	.	-	.	ID=g15252.t1.exon3;Parent=g15252.t1;
OW052038.1_Epicampocera_succincta_genome_assembly,_chromosome:_5	AUGUSTUS	intron	38715175	38716806	1	-	.	ID=g15252.t1.intron3;Parent=g15252.t1;
OW052038.1_Epicampocera_succincta_genome_assembly,_chromosome:_5	AUGUSTUS	CDS	38716807	38716914	1	-	0	ID=g15252.t1.CDS4;Parent=g15252.t1;
OW052038.1_Epicampocera_succincta_genome_assembly,_chromosome:_5	AUGUSTUS	exon	38716807	38716914	.	-	.	ID=g15252.t1.exon4;Parent=g15252.t1;
OW052038.1_Epicampocera_succincta_genome_assembly,_chromosome:_5	AUGUSTUS	intron	38716915	38716976	1	-	.	ID=g15252.t1.intron4;Parent=g15252.t1;
OW052038.1_Epicampocera_succincta_genome_assembly,_chromosome:_5	AUGUSTUS	CDS	38716977	38717691	1	-	1	ID=g15252.t1.CDS5;Parent=g15252.t1;
OW052038.1_Epicampocera_succincta_genome_assembly,_chromosome:_5	AUGUSTUS	exon	38716977	38717691	.	-	.	ID=g15252.t1.exon5;Parent=g15252.t1;
OW052038.1_Epicampocera_succincta_genome_assembly,_chromosome:_5	AUGUSTUS	intron	38717692	38717981	1	-	.	ID=g15252.t1.intron5;Parent=g15252.t1;
OW052038.1_Epicampocera_succincta_genome_assembly,_chromosome:_5	AUGUSTUS	CDS	38717982	38718094	1	-	0	ID=g15252.t1.CDS6;Parent=g15252.t1;
OW052038.1_Epicampocera_succincta_genome_assembly,_chromosome:_5	AUGUSTUS	exon	38717982	38718094	.	-	.	ID=g15252.t1.exon6;Parent=g15252.t1;
OW052038.1_Epicampocera_succincta_genome_assembly,_chromosome:_5	AUGUSTUS	intron	38718095	38718157	1	-	.	ID=g15252.t1.intron6;Parent=g15252.t1;
OW052038.1_Epicampocera_succincta_genome_assembly,_chromosome:_5	AUGUSTUS	CDS	38718158	38718338	1	-	1	ID=g15252.t1.CDS7;Parent=g15252.t1;
OW052038.1_Epicampocera_succincta_genome_assembly,_chromosome:_5	AUGUSTUS	exon	38718158	38718338	.	-	.	ID=g15252.t1.exon7;Parent=g15252.t1;
OW052038.1_Epicampocera_succincta_genome_assembly,_chromosome:_5	AUGUSTUS	intron	38718339	38718408	1	-	.	ID=g15252.t1.intron7;Parent=g15252.t1;
OW052038.1_Epicampocera_succincta_genome_assembly,_chromosome:_5	AUGUSTUS	CDS	38718409	38719376	1	-	0	ID=g15252.t1.CDS8;Parent=g15252.t1;
OW052038.1_Epicampocera_succincta_genome_assembly,_chromosome:_5	AUGUSTUS	exon	38718409	38719376	.	-	.	ID=g15252.t1.exon8;Parent=g15252.t1;
OW052038.1_Epicampocera_succincta_genome_assembly,_chromosome:_5	AUGUSTUS	intron	38719377	38719440	1	-	.	ID=g15252.t1.intron8;Parent=g15252.t1;
OW052038.1_Epicampocera_succincta_genome_assembly,_chromosome:_5	AUGUSTUS	CDS	38719441	38719613	1	-	2	ID=g15252.t1.CDS9;Parent=g15252.t1;
OW052038.1_Epicampocera_succincta_genome_assembly,_chromosome:_5	AUGUSTUS	exon	38719441	38719613	.	-	.	ID=g15252.t1.exon9;Parent=g15252.t1;
OW052038.1_Epicampocera_succincta_genome_assembly,_chromosome:_5	AUGUSTUS	intron	38719614	38719839	1	-	.	ID=g15252.t1.intron9;Parent=g15252.t1;
OW052038.1_Epicampocera_succincta_genome_assembly,_chromosome:_5	AUGUSTUS	CDS	38719840	38720138	1	-	1	ID=g15252.t1.CDS10;Parent=g15252.t1;
OW052038.1_Epicampocera_succincta_genome_assembly,_chromosome:_5	AUGUSTUS	exon	38719840	38720138	.	-	.	ID=g15252.t1.exon10;Parent=g15252.t1;
OW052038.1_Epicampocera_succincta_genome_assembly,_chromosome:_5	AUGUSTUS	intron	38720139	38720196	1	-	.	ID=g15252.t1.intron10;Parent=g15252.t1;
OW052038.1_Epicampocera_succincta_genome_assembly,_chromosome:_5	AUGUSTUS	CDS	38720197	38720380	1	-	2	ID=g15252.t1.CDS11;Parent=g15252.t1;
OW052038.1_Epicampocera_succincta_genome_assembly,_chromosome:_5	AUGUSTUS	exon	38720197	38720380	.	-	.	ID=g15252.t1.exon11;Parent=g15252.t1;
OW052038.1_Epicampocera_succincta_genome_assembly,_chromosome:_5	AUGUSTUS	intron	38720381	38720443	1	-	.	ID=g15252.t1.intron11;Parent=g15252.t1;
OW052038.1_Epicampocera_succincta_genome_assembly,_chromosome:_5	AUGUSTUS	CDS	38720444	38720778	1	-	1	ID=g15252.t1.CDS12;Parent=g15252.t1;
OW052038.1_Epicampocera_succincta_genome_assembly,_chromosome:_5	AUGUSTUS	exon	38720444	38720778	.	-	.	ID=g15252.t1.exon12;Parent=g15252.t1;
OW052038.1_Epicampocera_succincta_genome_assembly,_chromosome:_5	AUGUSTUS	intron	38720779	38720834	1	-	.	ID=g15252.t1.intron12;Parent=g15252.t1;
OW052038.1_Epicampocera_succincta_genome_assembly,_chromosome:_5	AUGUSTUS	CDS	38720835	38721025	1	-	0	ID=g15252.t1.CDS13;Parent=g15252.t1;
OW052038.1_Epicampocera_succincta_genome_assembly,_chromosome:_5	AUGUSTUS	exon	38720835	38721025	.	-	.	ID=g15252.t1.exon13;Parent=g15252.t1;
OW052038.1_Epicampocera_succincta_genome_assembly,_chromosome:_5	AUGUSTUS	intron	38721026	38721407	1	-	.	ID=g15252.t1.intron13;Parent=g15252.t1;
OW052038.1_Epicampocera_succincta_genome_assembly,_chromosome:_5	AUGUSTUS	CDS	38721408	38721528	1	-	1	ID=g15252.t1.CDS14;Parent=g15252.t1;
OW052038.1_Epicampocera_succincta_genome_assembly,_chromosome:_5	AUGUSTUS	exon	38721408	38721528	.	-	.	ID=g15252.t1.exon14;Parent=g15252.t1;
OW052038.1_Epicampocera_succincta_genome_assembly,_chromosome:_5	AUGUSTUS	intron	38721529	38721589	1	-	.	ID=g15252.t1.intron14;Parent=g15252.t1;
OW052038.1_Epicampocera_succincta_genome_assembly,_chromosome:_5	AUGUSTUS	CDS	38721590	38722671	1	-	0	ID=g15252.t1.CDS15;Parent=g15252.t1;
OW052038.1_Epicampocera_succincta_genome_assembly,_chromosome:_5	AUGUSTUS	exon	38721590	38722671	.	-	.	ID=g15252.t1.exon15;Parent=g15252.t1;
OW052038.1_Epicampocera_succincta_genome_assembly,_chromosome:_5	AUGUSTUS	intron	38722672	38722733	1	-	.	ID=g15252.t1.intron15;Parent=g15252.t1;
OW052038.1_Epicampocera_succincta_genome_assembly,_chromosome:_5	AUGUSTUS	CDS	38722734	38722873	1	-	2	ID=g15252.t1.CDS16;Parent=g15252.t1;
OW052038.1_Epicampocera_succincta_genome_assembly,_chromosome:_5	AUGUSTUS	exon	38722734	38722873	.	-	.	ID=g15252.t1.exon16;Parent=g15252.t1;
OW052038.1_Epicampocera_succincta_genome_assembly,_chromosome:_5	AUGUSTUS	intron	38722874	38724772	1	-	.	ID=g15252.t1.intron16;Parent=g15252.t1;
OW052038.1_Epicampocera_succincta_genome_assembly,_chromosome:_5	AUGUSTUS	CDS	38724773	38724913	1	-	2	ID=g15252.t1.CDS17;Parent=g15252.t1;
OW052038.1_Epicampocera_succincta_genome_assembly,_chromosome:_5	AUGUSTUS	exon	38724773	38724913	.	-	.	ID=g15252.t1.exon17;Parent=g15252.t1;
OW052038.1_Epicampocera_succincta_genome_assembly,_chromosome:_5	AUGUSTUS	intron	38724914	38726993	1	-	.	ID=g15252.t1.intron17;Parent=g15252.t1;
OW052038.1_Epicampocera_succincta_genome_assembly,_chromosome:_5	AUGUSTUS	CDS	38726994	38727077	1	-	2	ID=g15252.t1.CDS18;Parent=g15252.t1;
OW052038.1_Epicampocera_succincta_genome_assembly,_chromosome:_5	AUGUSTUS	exon	38726994	38727077	.	-	.	ID=g15252.t1.exon18;Parent=g15252.t1;
OW052038.1_Epicampocera_succincta_genome_assembly,_chromosome:_5	AUGUSTUS	intron	38727078	38727222	1	-	.	ID=g15252.t1.intron18;Parent=g15252.t1;
OW052038.1_Epicampocera_succincta_genome_assembly,_chromosome:_5	AUGUSTUS	CDS	38727223	38727365	1	-	1	ID=g15252.t1.CDS19;Parent=g15252.t1;
OW052038.1_Epicampocera_succincta_genome_assembly,_chromosome:_5	AUGUSTUS	exon	38727223	38727365	.	-	.	ID=g15252.t1.exon19;Parent=g15252.t1;
OW052038.1_Epicampocera_succincta_genome_assembly,_chromosome:_5	AUGUSTUS	intron	38727366	38727750	1	-	.	ID=g15252.t1.intron19;Parent=g15252.t1;
OW052038.1_Epicampocera_succincta_genome_assembly,_chromosome:_5	AUGUSTUS	CDS	38727751	38727977	1	-	0	ID=g15252.t1.CDS20;Parent=g15252.t1;
OW052038.1_Epicampocera_succincta_genome_assembly,_chromosome:_5	AUGUSTUS	exon	38727751	38727977	.	-	.	ID=g15252.t1.exon20;Parent=g15252.t1;
OW052038.1_Epicampocera_succincta_genome_assembly,_chromosome:_5	AUGUSTUS	intron	38727978	38729025	1	-	.	ID=g15252.t1.intron20;Parent=g15252.t1;
OW052038.1_Epicampocera_succincta_genome_assembly,_chromosome:_5	AUGUSTUS	CDS	38729026	38729109	1	-	0	ID=g15252.t1.CDS21;Parent=g15252.t1;
OW052038.1_Epicampocera_succincta_genome_assembly,_chromosome:_5	AUGUSTUS	exon	38729026	38729109	.	-	.	ID=g15252.t1.exon21;Parent=g15252.t1;
OW052038.1_Epicampocera_succincta_genome_assembly,_chromosome:_5	AUGUSTUS	start_codon	38729107	38729109	.	-	0	ID=g15252.t1.start1;Parent=g15252.t1;
OW052038.1_Epicampocera_succincta_genome_assembly,_chromosome:_5	AUGUSTUS	mRNA	38713196	38715243	0.73	-	.	ID=g15252.t2;Parent=g15252;
OW052038.1_Epicampocera_succincta_genome_assembly,_chromosome:_5	AUGUSTUS	stop_codon	38713196	38713198	.	-	0	ID=g15252.t2.stop1;Parent=g15252.t2;
OW052038.1_Epicampocera_succincta_genome_assembly,_chromosome:_5	AUGUSTUS	CDS	38713196	38713510	1	-	0	ID=g15252.t2.CDS1;Parent=g15252.t2;
OW052038.1_Epicampocera_succincta_genome_assembly,_chromosome:_5	AUGUSTUS	exon	38713196	38713510	.	-	.	ID=g15252.t2.exon1;Parent=g15252.t2;
OW052038.1_Epicampocera_succincta_genome_assembly,_chromosome:_5	AUGUSTUS	intron	38713511	38714594	1	-	.	ID=g15252.t2.intron1;Parent=g15252.t2;
OW052038.1_Epicampocera_succincta_genome_assembly,_chromosome:_5	AUGUSTUS	CDS	38714595	38714702	1	-	0	ID=g15252.t2.CDS2;Parent=g15252.t2;
OW052038.1_Epicampocera_succincta_genome_assembly,_chromosome:_5	AUGUSTUS	exon	38714595	38714702	.	-	.	ID=g15252.t2.exon2;Parent=g15252.t2;
OW052038.1_Epicampocera_succincta_genome_assembly,_chromosome:_5	AUGUSTUS	intron	38714703	38714778	1	-	.	ID=g15252.t2.intron2;Parent=g15252.t2;
OW052038.1_Epicampocera_succincta_genome_assembly,_chromosome:_5	AUGUSTUS	CDS	38714779	38715243	0.73	-	0	ID=g15252.t2.CDS3;Parent=g15252.t2;
OW052038.1_Epicampocera_succincta_genome_assembly,_chromosome:_5	AUGUSTUS	exon	38714779	38715243	.	-	.	ID=g15252.t2.exon3;Parent=g15252.t2;
OW052038.1_Epicampocera_succincta_genome_assembly,_chromosome:_5	AUGUSTUS	start_codon	38715241	38715243	.	-	0	ID=g15252.t2.start1;Parent=g15252.t2;
OW052038.1_Epicampocera_succincta_genome_assembly,_chromosome:_5	AUGUSTUS	mRNA	38716780	38729109	1	-	.	ID=g15252.t3;Parent=g15252;
OW052038.1_Epicampocera_succincta_genome_assembly,_chromosome:_5	AUGUSTUS	stop_codon	38716780	38716782	.	-	0	ID=g15252.t3.stop1;Parent=g15252.t3;
OW052038.1_Epicampocera_succincta_genome_assembly,_chromosome:_5	AUGUSTUS	CDS	38716780	38716914	1	-	0	ID=g15252.t3.CDS1;Parent=g15252.t3;
OW052038.1_Epicampocera_succincta_genome_assembly,_chromosome:_5	AUGUSTUS	exon	38716780	38716914	.	-	.	ID=g15252.t3.exon1;Parent=g15252.t3;
OW052038.1_Epicampocera_succincta_genome_assembly,_chromosome:_5	AUGUSTUS	intron	38716915	38716976	1	-	.	ID=g15252.t3.intron1;Parent=g15252.t3;
OW052038.1_Epicampocera_succincta_genome_assembly,_chromosome:_5	AUGUSTUS	CDS	38716977	38717691	1	-	1	ID=g15252.t3.CDS2;Parent=g15252.t3;
OW052038.1_Epicampocera_succincta_genome_assembly,_chromosome:_5	AUGUSTUS	exon	38716977	38717691	.	-	.	ID=g15252.t3.exon2;Parent=g15252.t3;
OW052038.1_Epicampocera_succincta_genome_assembly,_chromosome:_5	AUGUSTUS	intron	38717692	38717981	1	-	.	ID=g15252.t3.intron2;Parent=g15252.t3;
OW052038.1_Epicampocera_succincta_genome_assembly,_chromosome:_5	AUGUSTUS	CDS	38717982	38718094	1	-	0	ID=g15252.t3.CDS3;Parent=g15252.t3;
OW052038.1_Epicampocera_succincta_genome_assembly,_chromosome:_5	AUGUSTUS	exon	38717982	38718094	.	-	.	ID=g15252.t3.exon3;Parent=g15252.t3;
OW052038.1_Epicampocera_succincta_genome_assembly,_chromosome:_5	AUGUSTUS	intron	38718095	38718157	1	-	.	ID=g15252.t3.intron3;Parent=g15252.t3;
OW052038.1_Epicampocera_succincta_genome_assembly,_chromosome:_5	AUGUSTUS	CDS	38718158	38718338	1	-	1	ID=g15252.t3.CDS4;Parent=g15252.t3;
OW052038.1_Epicampocera_succincta_genome_assembly,_chromosome:_5	AUGUSTUS	exon	38718158	38718338	.	-	.	ID=g15252.t3.exon4;Parent=g15252.t3;
OW052038.1_Epicampocera_succincta_genome_assembly,_chromosome:_5	AUGUSTUS	intron	38718339	38718408	1	-	.	ID=g15252.t3.intron4;Parent=g15252.t3;
OW052038.1_Epicampocera_succincta_genome_assembly,_chromosome:_5	AUGUSTUS	CDS	38718409	38719376	1	-	0	ID=g15252.t3.CDS5;Parent=g15252.t3;
OW052038.1_Epicampocera_succincta_genome_assembly,_chromosome:_5	AUGUSTUS	exon	38718409	38719376	.	-	.	ID=g15252.t3.exon5;Parent=g15252.t3;
OW052038.1_Epicampocera_succincta_genome_assembly,_chromosome:_5	AUGUSTUS	intron	38719377	38719440	1	-	.	ID=g15252.t3.intron5;Parent=g15252.t3;
OW052038.1_Epicampocera_succincta_genome_assembly,_chromosome:_5	AUGUSTUS	CDS	38719441	38719613	1	-	2	ID=g15252.t3.CDS6;Parent=g15252.t3;
OW052038.1_Epicampocera_succincta_genome_assembly,_chromosome:_5	AUGUSTUS	exon	38719441	38719613	.	-	.	ID=g15252.t3.exon6;Parent=g15252.t3;
OW052038.1_Epicampocera_succincta_genome_assembly,_chromosome:_5	AUGUSTUS	intron	38719614	38719839	1	-	.	ID=g15252.t3.intron6;Parent=g15252.t3;
OW052038.1_Epicampocera_succincta_genome_assembly,_chromosome:_5	AUGUSTUS	CDS	38719840	38720138	1	-	1	ID=g15252.t3.CDS7;Parent=g15252.t3;
OW052038.1_Epicampocera_succincta_genome_assembly,_chromosome:_5	AUGUSTUS	exon	38719840	38720138	.	-	.	ID=g15252.t3.exon7;Parent=g15252.t3;
OW052038.1_Epicampocera_succincta_genome_assembly,_chromosome:_5	AUGUSTUS	intron	38720139	38720196	1	-	.	ID=g15252.t3.intron7;Parent=g15252.t3;
OW052038.1_Epicampocera_succincta_genome_assembly,_chromosome:_5	AUGUSTUS	CDS	38720197	38720380	1	-	2	ID=g15252.t3.CDS8;Parent=g15252.t3;
OW052038.1_Epicampocera_succincta_genome_assembly,_chromosome:_5	AUGUSTUS	exon	38720197	38720380	.	-	.	ID=g15252.t3.exon8;Parent=g15252.t3;
OW052038.1_Epicampocera_succincta_genome_assembly,_chromosome:_5	AUGUSTUS	intron	38720381	38720443	1	-	.	ID=g15252.t3.intron8;Parent=g15252.t3;
OW052038.1_Epicampocera_succincta_genome_assembly,_chromosome:_5	AUGUSTUS	CDS	38720444	38720778	1	-	1	ID=g15252.t3.CDS9;Parent=g15252.t3;
OW052038.1_Epicampocera_succincta_genome_assembly,_chromosome:_5	AUGUSTUS	exon	38720444	38720778	.	-	.	ID=g15252.t3.exon9;Parent=g15252.t3;
OW052038.1_Epicampocera_succincta_genome_assembly,_chromosome:_5	AUGUSTUS	intron	38720779	38720834	1	-	.	ID=g15252.t3.intron9;Parent=g15252.t3;
OW052038.1_Epicampocera_succincta_genome_assembly,_chromosome:_5	AUGUSTUS	CDS	38720835	38721025	1	-	0	ID=g15252.t3.CDS10;Parent=g15252.t3;
OW052038.1_Epicampocera_succincta_genome_assembly,_chromosome:_5	AUGUSTUS	exon	38720835	38721025	.	-	.	ID=g15252.t3.exon10;Parent=g15252.t3;
OW052038.1_Epicampocera_succincta_genome_assembly,_chromosome:_5	AUGUSTUS	intron	38721026	38721407	1	-	.	ID=g15252.t3.intron10;Parent=g15252.t3;
OW052038.1_Epicampocera_succincta_genome_assembly,_chromosome:_5	AUGUSTUS	CDS	38721408	38721528	1	-	1	ID=g15252.t3.CDS11;Parent=g15252.t3;
OW052038.1_Epicampocera_succincta_genome_assembly,_chromosome:_5	AUGUSTUS	exon	38721408	38721528	.	-	.	ID=g15252.t3.exon11;Parent=g15252.t3;
OW052038.1_Epicampocera_succincta_genome_assembly,_chromosome:_5	AUGUSTUS	intron	38721529	38721589	1	-	.	ID=g15252.t3.intron11;Parent=g15252.t3;
OW052038.1_Epicampocera_succincta_genome_assembly,_chromosome:_5	AUGUSTUS	CDS	38721590	38722671	1	-	0	ID=g15252.t3.CDS12;Parent=g15252.t3;
OW052038.1_Epicampocera_succincta_genome_assembly,_chromosome:_5	AUGUSTUS	exon	38721590	38722671	.	-	.	ID=g15252.t3.exon12;Parent=g15252.t3;
OW052038.1_Epicampocera_succincta_genome_assembly,_chromosome:_5	AUGUSTUS	intron	38722672	38722733	1	-	.	ID=g15252.t3.intron12;Parent=g15252.t3;
OW052038.1_Epicampocera_succincta_genome_assembly,_chromosome:_5	AUGUSTUS	CDS	38722734	38722873	1	-	2	ID=g15252.t3.CDS13;Parent=g15252.t3;
OW052038.1_Epicampocera_succincta_genome_assembly,_chromosome:_5	AUGUSTUS	exon	38722734	38722873	.	-	.	ID=g15252.t3.exon13;Parent=g15252.t3;
OW052038.1_Epicampocera_succincta_genome_assembly,_chromosome:_5	AUGUSTUS	intron	38722874	38724772	1	-	.	ID=g15252.t3.intron13;Parent=g15252.t3;
OW052038.1_Epicampocera_succincta_genome_assembly,_chromosome:_5	AUGUSTUS	CDS	38724773	38724913	1	-	2	ID=g15252.t3.CDS14;Parent=g15252.t3;
OW052038.1_Epicampocera_succincta_genome_assembly,_chromosome:_5	AUGUSTUS	exon	38724773	38724913	.	-	.	ID=g15252.t3.exon14;Parent=g15252.t3;
OW052038.1_Epicampocera_succincta_genome_assembly,_chromosome:_5	AUGUSTUS	intron	38724914	38726993	1	-	.	ID=g15252.t3.intron14;Parent=g15252.t3;
OW052038.1_Epicampocera_succincta_genome_assembly,_chromosome:_5	AUGUSTUS	CDS	38726994	38727077	1	-	2	ID=g15252.t3.CDS15;Parent=g15252.t3;
OW052038.1_Epicampocera_succincta_genome_assembly,_chromosome:_5	AUGUSTUS	exon	38726994	38727077	.	-	.	ID=g15252.t3.exon15;Parent=g15252.t3;
OW052038.1_Epicampocera_succincta_genome_assembly,_chromosome:_5	AUGUSTUS	intron	38727078	38727222	1	-	.	ID=g15252.t3.intron15;Parent=g15252.t3;
OW052038.1_Epicampocera_succincta_genome_assembly,_chromosome:_5	AUGUSTUS	CDS	38727223	38727365	1	-	1	ID=g15252.t3.CDS16;Parent=g15252.t3;
OW052038.1_Epicampocera_succincta_genome_assembly,_chromosome:_5	AUGUSTUS	exon	38727223	38727365	.	-	.	ID=g15252.t3.exon16;Parent=g15252.t3;
OW052038.1_Epicampocera_succincta_genome_assembly,_chromosome:_5	AUGUSTUS	intron	38727366	38727750	1	-	.	ID=g15252.t3.intron16;Parent=g15252.t3;
OW052038.1_Epicampocera_succincta_genome_assembly,_chromosome:_5	AUGUSTUS	CDS	38727751	38727977	1	-	0	ID=g15252.t3.CDS17;Parent=g15252.t3;
OW052038.1_Epicampocera_succincta_genome_assembly,_chromosome:_5	AUGUSTUS	exon	38727751	38727977	.	-	.	ID=g15252.t3.exon17;Parent=g15252.t3;
OW052038.1_Epicampocera_succincta_genome_assembly,_chromosome:_5	AUGUSTUS	intron	38727978	38729025	1	-	.	ID=g15252.t3.intron17;Parent=g15252.t3;
OW052038.1_Epicampocera_succincta_genome_assembly,_chromosome:_5	AUGUSTUS	CDS	38729026	38729109	1	-	0	ID=g15252.t3.CDS18;Parent=g15252.t3;
OW052038.1_Epicampocera_succincta_genome_assembly,_chromosome:_5	AUGUSTUS	exon	38729026	38729109	.	-	.	ID=g15252.t3.exon18;Parent=g15252.t3;
OW052038.1_Epicampocera_succincta_genome_assembly,_chromosome:_5	AUGUSTUS	start_codon	38729107	38729109	.	-	0	ID=g15252.t3.start1;Parent=g15252.t3;
OW052038.1_Epicampocera_succincta_genome_assembly,_chromosome:_5	GeneMark.hmm3	mRNA	38713196	38715042	.	-	.	ID=g15252.t4;Parent=g15252;
OW052038.1_Epicampocera_succincta_genome_assembly,_chromosome:_5	GeneMark.hmm3	stop_codon	38713196	38713198	.	-	0	ID=g15252.t4.stop1;Parent=g15252.t4;
OW052038.1_Epicampocera_succincta_genome_assembly,_chromosome:_5	GeneMark.hmm3	CDS	38713196	38713510	.	-	0	ID=g15252.t4.CDS1;Parent=g15252.t4;
OW052038.1_Epicampocera_succincta_genome_assembly,_chromosome:_5	GeneMark.hmm3	exon	38713196	38713510	0	-	.	ID=g15252.t4.exon1;Parent=g15252.t4;
OW052038.1_Epicampocera_succincta_genome_assembly,_chromosome:_5	GeneMark.hmm3	intron	38713511	38714594	.	-	0	ID=g15252.t4.intron1;Parent=g15252.t4;
OW052038.1_Epicampocera_succincta_genome_assembly,_chromosome:_5	GeneMark.hmm3	CDS	38714595	38714702	.	-	0	ID=g15252.t4.CDS2;Parent=g15252.t4;
OW052038.1_Epicampocera_succincta_genome_assembly,_chromosome:_5	GeneMark.hmm3	exon	38714595	38714702	0	-	.	ID=g15252.t4.exon2;Parent=g15252.t4;
OW052038.1_Epicampocera_succincta_genome_assembly,_chromosome:_5	GeneMark.hmm3	intron	38714703	38714778	.	-	0	ID=g15252.t4.intron2;Parent=g15252.t4;
OW052038.1_Epicampocera_succincta_genome_assembly,_chromosome:_5	GeneMark.hmm3	CDS	38714779	38715042	.	-	0	ID=g15252.t4.CDS3;Parent=g15252.t4;
OW052038.1_Epicampocera_succincta_genome_assembly,_chromosome:_5	GeneMark.hmm3	exon	38714779	38715042	0	-	.	ID=g15252.t4.exon3;Parent=g15252.t4;
OW052038.1_Epicampocera_succincta_genome_assembly,_chromosome:_5	GeneMark.hmm3	start_codon	38715040	38715042	.	-	0	ID=g15252.t4.start1;Parent=g15252.t4;
OW052038.1_Epicampocera_succincta_genome_assembly,_chromosome:_5	AUGUSTUS	gene	38715289	38716772	.	+	.	ID=g15253;
OW052038.1_Epicampocera_succincta_genome_assembly,_chromosome:_5	AUGUSTUS	mRNA	38715289	38716772	1	+	.	ID=g15253.t1;Parent=g15253;
OW052038.1_Epicampocera_succincta_genome_assembly,_chromosome:_5	AUGUSTUS	start_codon	38715289	38715291	.	+	0	ID=g15253.t1.start1;Parent=g15253.t1;
OW052038.1_Epicampocera_succincta_genome_assembly,_chromosome:_5	AUGUSTUS	CDS	38715289	38715890	1	+	0	ID=g15253.t1.CDS1;Parent=g15253.t1;
OW052038.1_Epicampocera_succincta_genome_assembly,_chromosome:_5	AUGUSTUS	exon	38715289	38715890	.	+	.	ID=g15253.t1.exon1;Parent=g15253.t1;
OW052038.1_Epicampocera_succincta_genome_assembly,_chromosome:_5	AUGUSTUS	intron	38715891	38716348	1	+	.	ID=g15253.t1.intron1;Parent=g15253.t1;
OW052038.1_Epicampocera_succincta_genome_assembly,_chromosome:_5	AUGUSTUS	CDS	38716349	38716772	1	+	1	ID=g15253.t1.CDS2;Parent=g15253.t1;
OW052038.1_Epicampocera_succincta_genome_assembly,_chromosome:_5	AUGUSTUS	exon	38716349	38716772	.	+	.	ID=g15253.t1.exon2;Parent=g15253.t1;
OW052038.1_Epicampocera_succincta_genome_assembly,_chromosome:_5	AUGUSTUS	stop_codon	38716770	38716772	.	+	0	ID=g15253.t1.stop1;Parent=g15253.t1;
OW052038.1_Epicampocera_succincta_genome_assembly,_chromosome:_5	AUGUSTUS	gene	38764992	38768213	.	-	.	ID=g15254;
OW052038.1_Epicampocera_succincta_genome_assembly,_chromosome:_5	AUGUSTUS	mRNA	38764992	38768213	1	-	.	ID=g15254.t1;Parent=g15254;
OW052038.1_Epicampocera_succincta_genome_assembly,_chromosome:_5	AUGUSTUS	stop_codon	38764992	38764994	.	-	0	ID=g15254.t1.stop1;Parent=g15254.t1;
OW052038.1_Epicampocera_succincta_genome_assembly,_chromosome:_5	AUGUSTUS	CDS	38764992	38765426	1	-	0	ID=g15254.t1.CDS1;Parent=g15254.t1;
OW052038.1_Epicampocera_succincta_genome_assembly,_chromosome:_5	AUGUSTUS	exon	38764992	38765426	.	-	.	ID=g15254.t1.exon1;Parent=g15254.t1;
OW052038.1_Epicampocera_succincta_genome_assembly,_chromosome:_5	AUGUSTUS	intron	38765427	38765484	1	-	.	ID=g15254.t1.intron1;Parent=g15254.t1;
OW052038.1_Epicampocera_succincta_genome_assembly,_chromosome:_5	AUGUSTUS	CDS	38765485	38766030	1	-	0	ID=g15254.t1.CDS2;Parent=g15254.t1;
OW052038.1_Epicampocera_succincta_genome_assembly,_chromosome:_5	AUGUSTUS	exon	38765485	38766030	.	-	.	ID=g15254.t1.exon2;Parent=g15254.t1;
OW052038.1_Epicampocera_succincta_genome_assembly,_chromosome:_5	AUGUSTUS	intron	38766031	38766668	1	-	.	ID=g15254.t1.intron2;Parent=g15254.t1;
OW052038.1_Epicampocera_succincta_genome_assembly,_chromosome:_5	AUGUSTUS	CDS	38766669	38766911	1	-	0	ID=g15254.t1.CDS3;Parent=g15254.t1;
OW052038.1_Epicampocera_succincta_genome_assembly,_chromosome:_5	AUGUSTUS	exon	38766669	38766911	.	-	.	ID=g15254.t1.exon3;Parent=g15254.t1;
OW052038.1_Epicampocera_succincta_genome_assembly,_chromosome:_5	AUGUSTUS	intron	38766912	38766968	1	-	.	ID=g15254.t1.intron3;Parent=g15254.t1;
OW052038.1_Epicampocera_succincta_genome_assembly,_chromosome:_5	AUGUSTUS	CDS	38766969	38767312	1	-	2	ID=g15254.t1.CDS4;Parent=g15254.t1;
OW052038.1_Epicampocera_succincta_genome_assembly,_chromosome:_5	AUGUSTUS	exon	38766969	38767312	.	-	.	ID=g15254.t1.exon4;Parent=g15254.t1;
OW052038.1_Epicampocera_succincta_genome_assembly,_chromosome:_5	AUGUSTUS	intron	38767313	38767916	1	-	.	ID=g15254.t1.intron4;Parent=g15254.t1;
OW052038.1_Epicampocera_succincta_genome_assembly,_chromosome:_5	AUGUSTUS	CDS	38767917	38768040	1	-	0	ID=g15254.t1.CDS5;Parent=g15254.t1;
OW052038.1_Epicampocera_succincta_genome_assembly,_chromosome:_5	AUGUSTUS	exon	38767917	38768040	.	-	.	ID=g15254.t1.exon5;Parent=g15254.t1;
OW052038.1_Epicampocera_succincta_genome_assembly,_chromosome:_5	AUGUSTUS	intron	38768041	38768093	1	-	.	ID=g15254.t1.intron5;Parent=g15254.t1;
OW052038.1_Epicampocera_succincta_genome_assembly,_chromosome:_5	AUGUSTUS	CDS	38768094	38768213	1	-	0	ID=g15254.t1.CDS6;Parent=g15254.t1;
OW052038.1_Epicampocera_succincta_genome_assembly,_chromosome:_5	AUGUSTUS	exon	38768094	38768213	.	-	.	ID=g15254.t1.exon6;Parent=g15254.t1;
OW052038.1_Epicampocera_succincta_genome_assembly,_chromosome:_5	AUGUSTUS	start_codon	38768211	38768213	.	-	0	ID=g15254.t1.start1;Parent=g15254.t1;
OW052038.1_Epicampocera_succincta_genome_assembly,_chromosome:_5	AUGUSTUS	gene	38770204	38773503	.	+	.	ID=g15255;
OW052038.1_Epicampocera_succincta_genome_assembly,_chromosome:_5	AUGUSTUS	mRNA	38770204	38773503	1	+	.	ID=g15255.t1;Parent=g15255;
OW052038.1_Epicampocera_succincta_genome_assembly,_chromosome:_5	AUGUSTUS	start_codon	38770204	38770206	.	+	0	ID=g15255.t1.start1;Parent=g15255.t1;
OW052038.1_Epicampocera_succincta_genome_assembly,_chromosome:_5	AUGUSTUS	CDS	38770204	38770371	1	+	0	ID=g15255.t1.CDS1;Parent=g15255.t1;
OW052038.1_Epicampocera_succincta_genome_assembly,_chromosome:_5	AUGUSTUS	exon	38770204	38770371	.	+	.	ID=g15255.t1.exon1;Parent=g15255.t1;
OW052038.1_Epicampocera_succincta_genome_assembly,_chromosome:_5	AUGUSTUS	intron	38770372	38773179	1	+	.	ID=g15255.t1.intron1;Parent=g15255.t1;
OW052038.1_Epicampocera_succincta_genome_assembly,_chromosome:_5	AUGUSTUS	CDS	38773180	38773503	1	+	0	ID=g15255.t1.CDS2;Parent=g15255.t1;
OW052038.1_Epicampocera_succincta_genome_assembly,_chromosome:_5	AUGUSTUS	exon	38773180	38773503	.	+	.	ID=g15255.t1.exon2;Parent=g15255.t1;
OW052038.1_Epicampocera_succincta_genome_assembly,_chromosome:_5	AUGUSTUS	stop_codon	38773501	38773503	.	+	0	ID=g15255.t1.stop1;Parent=g15255.t1;
OW052038.1_Epicampocera_succincta_genome_assembly,_chromosome:_5	AUGUSTUS	gene	38777420	38801398	.	+	.	ID=g15256;
OW052038.1_Epicampocera_succincta_genome_assembly,_chromosome:_5	AUGUSTUS	mRNA	38777420	38801398	1	+	.	ID=g15256.t1;Parent=g15256;
OW052038.1_Epicampocera_succincta_genome_assembly,_chromosome:_5	AUGUSTUS	start_codon	38777420	38777422	.	+	0	ID=g15256.t1.start1;Parent=g15256.t1;
OW052038.1_Epicampocera_succincta_genome_assembly,_chromosome:_5	AUGUSTUS	CDS	38777420	38777887	1	+	0	ID=g15256.t1.CDS1;Parent=g15256.t1;
OW052038.1_Epicampocera_succincta_genome_assembly,_chromosome:_5	AUGUSTUS	exon	38777420	38777887	.	+	.	ID=g15256.t1.exon1;Parent=g15256.t1;
OW052038.1_Epicampocera_succincta_genome_assembly,_chromosome:_5	AUGUSTUS	intron	38777888	38781915	1	+	.	ID=g15256.t1.intron1;Parent=g15256.t1;
OW052038.1_Epicampocera_succincta_genome_assembly,_chromosome:_5	AUGUSTUS	CDS	38781916	38782116	1	+	0	ID=g15256.t1.CDS2;Parent=g15256.t1;
OW052038.1_Epicampocera_succincta_genome_assembly,_chromosome:_5	AUGUSTUS	exon	38781916	38782116	.	+	.	ID=g15256.t1.exon2;Parent=g15256.t1;
OW052038.1_Epicampocera_succincta_genome_assembly,_chromosome:_5	AUGUSTUS	intron	38782117	38782178	1	+	.	ID=g15256.t1.intron2;Parent=g15256.t1;
OW052038.1_Epicampocera_succincta_genome_assembly,_chromosome:_5	AUGUSTUS	CDS	38782179	38782410	1	+	0	ID=g15256.t1.CDS3;Parent=g15256.t1;
OW052038.1_Epicampocera_succincta_genome_assembly,_chromosome:_5	AUGUSTUS	exon	38782179	38782410	.	+	.	ID=g15256.t1.exon3;Parent=g15256.t1;
OW052038.1_Epicampocera_succincta_genome_assembly,_chromosome:_5	AUGUSTUS	intron	38782411	38782471	1	+	.	ID=g15256.t1.intron3;Parent=g15256.t1;
OW052038.1_Epicampocera_succincta_genome_assembly,_chromosome:_5	AUGUSTUS	CDS	38782472	38782626	1	+	2	ID=g15256.t1.CDS4;Parent=g15256.t1;
OW052038.1_Epicampocera_succincta_genome_assembly,_chromosome:_5	AUGUSTUS	exon	38782472	38782626	.	+	.	ID=g15256.t1.exon4;Parent=g15256.t1;
OW052038.1_Epicampocera_succincta_genome_assembly,_chromosome:_5	AUGUSTUS	intron	38782627	38782692	1	+	.	ID=g15256.t1.intron4;Parent=g15256.t1;
OW052038.1_Epicampocera_succincta_genome_assembly,_chromosome:_5	AUGUSTUS	CDS	38782693	38782780	1	+	0	ID=g15256.t1.CDS5;Parent=g15256.t1;
OW052038.1_Epicampocera_succincta_genome_assembly,_chromosome:_5	AUGUSTUS	exon	38782693	38782780	.	+	.	ID=g15256.t1.exon5;Parent=g15256.t1;
OW052038.1_Epicampocera_succincta_genome_assembly,_chromosome:_5	AUGUSTUS	intron	38782781	38786214	1	+	.	ID=g15256.t1.intron5;Parent=g15256.t1;
OW052038.1_Epicampocera_succincta_genome_assembly,_chromosome:_5	AUGUSTUS	CDS	38786215	38786431	1	+	2	ID=g15256.t1.CDS6;Parent=g15256.t1;
OW052038.1_Epicampocera_succincta_genome_assembly,_chromosome:_5	AUGUSTUS	exon	38786215	38786431	.	+	.	ID=g15256.t1.exon6;Parent=g15256.t1;
OW052038.1_Epicampocera_succincta_genome_assembly,_chromosome:_5	AUGUSTUS	intron	38786432	38786512	1	+	.	ID=g15256.t1.intron6;Parent=g15256.t1;
OW052038.1_Epicampocera_succincta_genome_assembly,_chromosome:_5	AUGUSTUS	CDS	38786513	38786794	1	+	1	ID=g15256.t1.CDS7;Parent=g15256.t1;
OW052038.1_Epicampocera_succincta_genome_assembly,_chromosome:_5	AUGUSTUS	exon	38786513	38786794	.	+	.	ID=g15256.t1.exon7;Parent=g15256.t1;
OW052038.1_Epicampocera_succincta_genome_assembly,_chromosome:_5	AUGUSTUS	intron	38786795	38786871	1	+	.	ID=g15256.t1.intron7;Parent=g15256.t1;
OW052038.1_Epicampocera_succincta_genome_assembly,_chromosome:_5	AUGUSTUS	CDS	38786872	38787057	1	+	1	ID=g15256.t1.CDS8;Parent=g15256.t1;
OW052038.1_Epicampocera_succincta_genome_assembly,_chromosome:_5	AUGUSTUS	exon	38786872	38787057	.	+	.	ID=g15256.t1.exon8;Parent=g15256.t1;
OW052038.1_Epicampocera_succincta_genome_assembly,_chromosome:_5	AUGUSTUS	intron	38787058	38787374	1	+	.	ID=g15256.t1.intron8;Parent=g15256.t1;
OW052038.1_Epicampocera_succincta_genome_assembly,_chromosome:_5	AUGUSTUS	CDS	38787375	38787460	1	+	1	ID=g15256.t1.CDS9;Parent=g15256.t1;
OW052038.1_Epicampocera_succincta_genome_assembly,_chromosome:_5	AUGUSTUS	exon	38787375	38787460	.	+	.	ID=g15256.t1.exon9;Parent=g15256.t1;
OW052038.1_Epicampocera_succincta_genome_assembly,_chromosome:_5	AUGUSTUS	intron	38787461	38788621	1	+	.	ID=g15256.t1.intron9;Parent=g15256.t1;
OW052038.1_Epicampocera_succincta_genome_assembly,_chromosome:_5	AUGUSTUS	CDS	38788622	38788787	1	+	2	ID=g15256.t1.CDS10;Parent=g15256.t1;
OW052038.1_Epicampocera_succincta_genome_assembly,_chromosome:_5	AUGUSTUS	exon	38788622	38788787	.	+	.	ID=g15256.t1.exon10;Parent=g15256.t1;
OW052038.1_Epicampocera_succincta_genome_assembly,_chromosome:_5	AUGUSTUS	intron	38788788	38788864	1	+	.	ID=g15256.t1.intron10;Parent=g15256.t1;
OW052038.1_Epicampocera_succincta_genome_assembly,_chromosome:_5	AUGUSTUS	CDS	38788865	38789062	1	+	1	ID=g15256.t1.CDS11;Parent=g15256.t1;
OW052038.1_Epicampocera_succincta_genome_assembly,_chromosome:_5	AUGUSTUS	exon	38788865	38789062	.	+	.	ID=g15256.t1.exon11;Parent=g15256.t1;
OW052038.1_Epicampocera_succincta_genome_assembly,_chromosome:_5	AUGUSTUS	intron	38789063	38789120	1	+	.	ID=g15256.t1.intron11;Parent=g15256.t1;
OW052038.1_Epicampocera_succincta_genome_assembly,_chromosome:_5	AUGUSTUS	CDS	38789121	38790054	1	+	1	ID=g15256.t1.CDS12;Parent=g15256.t1;
OW052038.1_Epicampocera_succincta_genome_assembly,_chromosome:_5	AUGUSTUS	exon	38789121	38790054	.	+	.	ID=g15256.t1.exon12;Parent=g15256.t1;
OW052038.1_Epicampocera_succincta_genome_assembly,_chromosome:_5	AUGUSTUS	intron	38790055	38791535	1	+	.	ID=g15256.t1.intron12;Parent=g15256.t1;
OW052038.1_Epicampocera_succincta_genome_assembly,_chromosome:_5	AUGUSTUS	CDS	38791536	38791613	1	+	0	ID=g15256.t1.CDS13;Parent=g15256.t1;
OW052038.1_Epicampocera_succincta_genome_assembly,_chromosome:_5	AUGUSTUS	exon	38791536	38791613	.	+	.	ID=g15256.t1.exon13;Parent=g15256.t1;
OW052038.1_Epicampocera_succincta_genome_assembly,_chromosome:_5	AUGUSTUS	intron	38791614	38791680	1	+	.	ID=g15256.t1.intron13;Parent=g15256.t1;
OW052038.1_Epicampocera_succincta_genome_assembly,_chromosome:_5	AUGUSTUS	CDS	38791681	38791912	1	+	0	ID=g15256.t1.CDS14;Parent=g15256.t1;
OW052038.1_Epicampocera_succincta_genome_assembly,_chromosome:_5	AUGUSTUS	exon	38791681	38791912	.	+	.	ID=g15256.t1.exon14;Parent=g15256.t1;
OW052038.1_Epicampocera_succincta_genome_assembly,_chromosome:_5	AUGUSTUS	intron	38791913	38795481	1	+	.	ID=g15256.t1.intron14;Parent=g15256.t1;
OW052038.1_Epicampocera_succincta_genome_assembly,_chromosome:_5	AUGUSTUS	CDS	38795482	38797158	1	+	2	ID=g15256.t1.CDS15;Parent=g15256.t1;
OW052038.1_Epicampocera_succincta_genome_assembly,_chromosome:_5	AUGUSTUS	exon	38795482	38797158	.	+	.	ID=g15256.t1.exon15;Parent=g15256.t1;
OW052038.1_Epicampocera_succincta_genome_assembly,_chromosome:_5	AUGUSTUS	intron	38797159	38798408	1	+	.	ID=g15256.t1.intron15;Parent=g15256.t1;
OW052038.1_Epicampocera_succincta_genome_assembly,_chromosome:_5	AUGUSTUS	CDS	38798409	38798801	1	+	2	ID=g15256.t1.CDS16;Parent=g15256.t1;
OW052038.1_Epicampocera_succincta_genome_assembly,_chromosome:_5	AUGUSTUS	exon	38798409	38798801	.	+	.	ID=g15256.t1.exon16;Parent=g15256.t1;
OW052038.1_Epicampocera_succincta_genome_assembly,_chromosome:_5	AUGUSTUS	intron	38798802	38799994	1	+	.	ID=g15256.t1.intron16;Parent=g15256.t1;
OW052038.1_Epicampocera_succincta_genome_assembly,_chromosome:_5	AUGUSTUS	CDS	38799995	38800365	1	+	2	ID=g15256.t1.CDS17;Parent=g15256.t1;
OW052038.1_Epicampocera_succincta_genome_assembly,_chromosome:_5	AUGUSTUS	exon	38799995	38800365	.	+	.	ID=g15256.t1.exon17;Parent=g15256.t1;
OW052038.1_Epicampocera_succincta_genome_assembly,_chromosome:_5	AUGUSTUS	intron	38800366	38800444	1	+	.	ID=g15256.t1.intron17;Parent=g15256.t1;
OW052038.1_Epicampocera_succincta_genome_assembly,_chromosome:_5	AUGUSTUS	CDS	38800445	38801398	1	+	0	ID=g15256.t1.CDS18;Parent=g15256.t1;
OW052038.1_Epicampocera_succincta_genome_assembly,_chromosome:_5	AUGUSTUS	exon	38800445	38801398	.	+	.	ID=g15256.t1.exon18;Parent=g15256.t1;
OW052038.1_Epicampocera_succincta_genome_assembly,_chromosome:_5	AUGUSTUS	stop_codon	38801396	38801398	.	+	0	ID=g15256.t1.stop1;Parent=g15256.t1;
OW052038.1_Epicampocera_succincta_genome_assembly,_chromosome:_5	AUGUSTUS	mRNA	38777420	38801398	1	+	.	ID=g15256.t2;Parent=g15256;
OW052038.1_Epicampocera_succincta_genome_assembly,_chromosome:_5	AUGUSTUS	start_codon	38777420	38777422	.	+	0	ID=g15256.t2.start1;Parent=g15256.t2;
OW052038.1_Epicampocera_succincta_genome_assembly,_chromosome:_5	AUGUSTUS	CDS	38777420	38777887	1	+	0	ID=g15256.t2.CDS1;Parent=g15256.t2;
OW052038.1_Epicampocera_succincta_genome_assembly,_chromosome:_5	AUGUSTUS	exon	38777420	38777887	.	+	.	ID=g15256.t2.exon1;Parent=g15256.t2;
OW052038.1_Epicampocera_succincta_genome_assembly,_chromosome:_5	AUGUSTUS	intron	38777888	38781915	1	+	.	ID=g15256.t2.intron1;Parent=g15256.t2;
OW052038.1_Epicampocera_succincta_genome_assembly,_chromosome:_5	AUGUSTUS	CDS	38781916	38782116	1	+	0	ID=g15256.t2.CDS2;Parent=g15256.t2;
OW052038.1_Epicampocera_succincta_genome_assembly,_chromosome:_5	AUGUSTUS	exon	38781916	38782116	.	+	.	ID=g15256.t2.exon2;Parent=g15256.t2;
OW052038.1_Epicampocera_succincta_genome_assembly,_chromosome:_5	AUGUSTUS	intron	38782117	38782178	1	+	.	ID=g15256.t2.intron2;Parent=g15256.t2;
OW052038.1_Epicampocera_succincta_genome_assembly,_chromosome:_5	AUGUSTUS	CDS	38782179	38782410	1	+	0	ID=g15256.t2.CDS3;Parent=g15256.t2;
OW052038.1_Epicampocera_succincta_genome_assembly,_chromosome:_5	AUGUSTUS	exon	38782179	38782410	.	+	.	ID=g15256.t2.exon3;Parent=g15256.t2;
OW052038.1_Epicampocera_succincta_genome_assembly,_chromosome:_5	AUGUSTUS	intron	38782411	38782471	1	+	.	ID=g15256.t2.intron3;Parent=g15256.t2;
OW052038.1_Epicampocera_succincta_genome_assembly,_chromosome:_5	AUGUSTUS	CDS	38782472	38782626	1	+	2	ID=g15256.t2.CDS4;Parent=g15256.t2;
OW052038.1_Epicampocera_succincta_genome_assembly,_chromosome:_5	AUGUSTUS	exon	38782472	38782626	.	+	.	ID=g15256.t2.exon4;Parent=g15256.t2;
OW052038.1_Epicampocera_succincta_genome_assembly,_chromosome:_5	AUGUSTUS	intron	38782627	38782692	1	+	.	ID=g15256.t2.intron4;Parent=g15256.t2;
OW052038.1_Epicampocera_succincta_genome_assembly,_chromosome:_5	AUGUSTUS	CDS	38782693	38782780	1	+	0	ID=g15256.t2.CDS5;Parent=g15256.t2;
OW052038.1_Epicampocera_succincta_genome_assembly,_chromosome:_5	AUGUSTUS	exon	38782693	38782780	.	+	.	ID=g15256.t2.exon5;Parent=g15256.t2;
OW052038.1_Epicampocera_succincta_genome_assembly,_chromosome:_5	AUGUSTUS	intron	38782781	38786226	1	+	.	ID=g15256.t2.intron5;Parent=g15256.t2;
OW052038.1_Epicampocera_succincta_genome_assembly,_chromosome:_5	AUGUSTUS	CDS	38786227	38786431	1	+	2	ID=g15256.t2.CDS6;Parent=g15256.t2;
OW052038.1_Epicampocera_succincta_genome_assembly,_chromosome:_5	AUGUSTUS	exon	38786227	38786431	.	+	.	ID=g15256.t2.exon6;Parent=g15256.t2;
OW052038.1_Epicampocera_succincta_genome_assembly,_chromosome:_5	AUGUSTUS	intron	38786432	38786512	1	+	.	ID=g15256.t2.intron6;Parent=g15256.t2;
OW052038.1_Epicampocera_succincta_genome_assembly,_chromosome:_5	AUGUSTUS	CDS	38786513	38786794	1	+	1	ID=g15256.t2.CDS7;Parent=g15256.t2;
OW052038.1_Epicampocera_succincta_genome_assembly,_chromosome:_5	AUGUSTUS	exon	38786513	38786794	.	+	.	ID=g15256.t2.exon7;Parent=g15256.t2;
OW052038.1_Epicampocera_succincta_genome_assembly,_chromosome:_5	AUGUSTUS	intron	38786795	38786871	1	+	.	ID=g15256.t2.intron7;Parent=g15256.t2;
OW052038.1_Epicampocera_succincta_genome_assembly,_chromosome:_5	AUGUSTUS	CDS	38786872	38787057	1	+	1	ID=g15256.t2.CDS8;Parent=g15256.t2;
OW052038.1_Epicampocera_succincta_genome_assembly,_chromosome:_5	AUGUSTUS	exon	38786872	38787057	.	+	.	ID=g15256.t2.exon8;Parent=g15256.t2;
OW052038.1_Epicampocera_succincta_genome_assembly,_chromosome:_5	AUGUSTUS	intron	38787058	38787374	1	+	.	ID=g15256.t2.intron8;Parent=g15256.t2;
OW052038.1_Epicampocera_succincta_genome_assembly,_chromosome:_5	AUGUSTUS	CDS	38787375	38787460	1	+	1	ID=g15256.t2.CDS9;Parent=g15256.t2;
OW052038.1_Epicampocera_succincta_genome_assembly,_chromosome:_5	AUGUSTUS	exon	38787375	38787460	.	+	.	ID=g15256.t2.exon9;Parent=g15256.t2;
OW052038.1_Epicampocera_succincta_genome_assembly,_chromosome:_5	AUGUSTUS	intron	38787461	38788621	1	+	.	ID=g15256.t2.intron9;Parent=g15256.t2;
OW052038.1_Epicampocera_succincta_genome_assembly,_chromosome:_5	AUGUSTUS	CDS	38788622	38788787	1	+	2	ID=g15256.t2.CDS10;Parent=g15256.t2;
OW052038.1_Epicampocera_succincta_genome_assembly,_chromosome:_5	AUGUSTUS	exon	38788622	38788787	.	+	.	ID=g15256.t2.exon10;Parent=g15256.t2;
OW052038.1_Epicampocera_succincta_genome_assembly,_chromosome:_5	AUGUSTUS	intron	38788788	38788864	1	+	.	ID=g15256.t2.intron10;Parent=g15256.t2;
OW052038.1_Epicampocera_succincta_genome_assembly,_chromosome:_5	AUGUSTUS	CDS	38788865	38789062	1	+	1	ID=g15256.t2.CDS11;Parent=g15256.t2;
OW052038.1_Epicampocera_succincta_genome_assembly,_chromosome:_5	AUGUSTUS	exon	38788865	38789062	.	+	.	ID=g15256.t2.exon11;Parent=g15256.t2;
OW052038.1_Epicampocera_succincta_genome_assembly,_chromosome:_5	AUGUSTUS	intron	38789063	38789120	1	+	.	ID=g15256.t2.intron11;Parent=g15256.t2;
OW052038.1_Epicampocera_succincta_genome_assembly,_chromosome:_5	AUGUSTUS	CDS	38789121	38790054	1	+	1	ID=g15256.t2.CDS12;Parent=g15256.t2;
OW052038.1_Epicampocera_succincta_genome_assembly,_chromosome:_5	AUGUSTUS	exon	38789121	38790054	.	+	.	ID=g15256.t2.exon12;Parent=g15256.t2;
OW052038.1_Epicampocera_succincta_genome_assembly,_chromosome:_5	AUGUSTUS	intron	38790055	38791535	1	+	.	ID=g15256.t2.intron12;Parent=g15256.t2;
OW052038.1_Epicampocera_succincta_genome_assembly,_chromosome:_5	AUGUSTUS	CDS	38791536	38791613	1	+	0	ID=g15256.t2.CDS13;Parent=g15256.t2;
OW052038.1_Epicampocera_succincta_genome_assembly,_chromosome:_5	AUGUSTUS	exon	38791536	38791613	.	+	.	ID=g15256.t2.exon13;Parent=g15256.t2;
OW052038.1_Epicampocera_succincta_genome_assembly,_chromosome:_5	AUGUSTUS	intron	38791614	38791680	1	+	.	ID=g15256.t2.intron13;Parent=g15256.t2;
OW052038.1_Epicampocera_succincta_genome_assembly,_chromosome:_5	AUGUSTUS	CDS	38791681	38791912	1	+	0	ID=g15256.t2.CDS14;Parent=g15256.t2;
OW052038.1_Epicampocera_succincta_genome_assembly,_chromosome:_5	AUGUSTUS	exon	38791681	38791912	.	+	.	ID=g15256.t2.exon14;Parent=g15256.t2;
OW052038.1_Epicampocera_succincta_genome_assembly,_chromosome:_5	AUGUSTUS	intron	38791913	38795481	1	+	.	ID=g15256.t2.intron14;Parent=g15256.t2;
OW052038.1_Epicampocera_succincta_genome_assembly,_chromosome:_5	AUGUSTUS	CDS	38795482	38797158	1	+	2	ID=g15256.t2.CDS15;Parent=g15256.t2;
OW052038.1_Epicampocera_succincta_genome_assembly,_chromosome:_5	AUGUSTUS	exon	38795482	38797158	.	+	.	ID=g15256.t2.exon15;Parent=g15256.t2;
OW052038.1_Epicampocera_succincta_genome_assembly,_chromosome:_5	AUGUSTUS	intron	38797159	38798408	1	+	.	ID=g15256.t2.intron15;Parent=g15256.t2;
OW052038.1_Epicampocera_succincta_genome_assembly,_chromosome:_5	AUGUSTUS	CDS	38798409	38798801	1	+	2	ID=g15256.t2.CDS16;Parent=g15256.t2;
OW052038.1_Epicampocera_succincta_genome_assembly,_chromosome:_5	AUGUSTUS	exon	38798409	38798801	.	+	.	ID=g15256.t2.exon16;Parent=g15256.t2;
OW052038.1_Epicampocera_succincta_genome_assembly,_chromosome:_5	AUGUSTUS	intron	38798802	38799994	1	+	.	ID=g15256.t2.intron16;Parent=g15256.t2;
OW052038.1_Epicampocera_succincta_genome_assembly,_chromosome:_5	AUGUSTUS	CDS	38799995	38800365	1	+	2	ID=g15256.t2.CDS17;Parent=g15256.t2;
OW052038.1_Epicampocera_succincta_genome_assembly,_chromosome:_5	AUGUSTUS	exon	38799995	38800365	.	+	.	ID=g15256.t2.exon17;Parent=g15256.t2;
OW052038.1_Epicampocera_succincta_genome_assembly,_chromosome:_5	AUGUSTUS	intron	38800366	38800444	1	+	.	ID=g15256.t2.intron17;Parent=g15256.t2;
OW052038.1_Epicampocera_succincta_genome_assembly,_chromosome:_5	AUGUSTUS	CDS	38800445	38801398	1	+	0	ID=g15256.t2.CDS18;Parent=g15256.t2;
OW052038.1_Epicampocera_succincta_genome_assembly,_chromosome:_5	AUGUSTUS	exon	38800445	38801398	.	+	.	ID=g15256.t2.exon18;Parent=g15256.t2;
OW052038.1_Epicampocera_succincta_genome_assembly,_chromosome:_5	AUGUSTUS	stop_codon	38801396	38801398	.	+	0	ID=g15256.t2.stop1;Parent=g15256.t2;
OW052038.1_Epicampocera_succincta_genome_assembly,_chromosome:_5	AUGUSTUS	mRNA	38777420	38801398	0.97	+	.	ID=g15256.t3;Parent=g15256;
OW052038.1_Epicampocera_succincta_genome_assembly,_chromosome:_5	AUGUSTUS	start_codon	38777420	38777422	.	+	0	ID=g15256.t3.start1;Parent=g15256.t3;
OW052038.1_Epicampocera_succincta_genome_assembly,_chromosome:_5	AUGUSTUS	CDS	38777420	38777887	1	+	0	ID=g15256.t3.CDS1;Parent=g15256.t3;
OW052038.1_Epicampocera_succincta_genome_assembly,_chromosome:_5	AUGUSTUS	exon	38777420	38777887	.	+	.	ID=g15256.t3.exon1;Parent=g15256.t3;
OW052038.1_Epicampocera_succincta_genome_assembly,_chromosome:_5	AUGUSTUS	intron	38777888	38781915	1	+	.	ID=g15256.t3.intron1;Parent=g15256.t3;
OW052038.1_Epicampocera_succincta_genome_assembly,_chromosome:_5	AUGUSTUS	CDS	38781916	38782116	1	+	0	ID=g15256.t3.CDS2;Parent=g15256.t3;
OW052038.1_Epicampocera_succincta_genome_assembly,_chromosome:_5	AUGUSTUS	exon	38781916	38782116	.	+	.	ID=g15256.t3.exon2;Parent=g15256.t3;
OW052038.1_Epicampocera_succincta_genome_assembly,_chromosome:_5	AUGUSTUS	intron	38782117	38782178	1	+	.	ID=g15256.t3.intron2;Parent=g15256.t3;
OW052038.1_Epicampocera_succincta_genome_assembly,_chromosome:_5	AUGUSTUS	CDS	38782179	38782410	1	+	0	ID=g15256.t3.CDS3;Parent=g15256.t3;
OW052038.1_Epicampocera_succincta_genome_assembly,_chromosome:_5	AUGUSTUS	exon	38782179	38782410	.	+	.	ID=g15256.t3.exon3;Parent=g15256.t3;
OW052038.1_Epicampocera_succincta_genome_assembly,_chromosome:_5	AUGUSTUS	intron	38782411	38782471	1	+	.	ID=g15256.t3.intron3;Parent=g15256.t3;
OW052038.1_Epicampocera_succincta_genome_assembly,_chromosome:_5	AUGUSTUS	CDS	38782472	38782626	1	+	2	ID=g15256.t3.CDS4;Parent=g15256.t3;
OW052038.1_Epicampocera_succincta_genome_assembly,_chromosome:_5	AUGUSTUS	exon	38782472	38782626	.	+	.	ID=g15256.t3.exon4;Parent=g15256.t3;
OW052038.1_Epicampocera_succincta_genome_assembly,_chromosome:_5	AUGUSTUS	intron	38782627	38782692	1	+	.	ID=g15256.t3.intron4;Parent=g15256.t3;
OW052038.1_Epicampocera_succincta_genome_assembly,_chromosome:_5	AUGUSTUS	CDS	38782693	38782780	1	+	0	ID=g15256.t3.CDS5;Parent=g15256.t3;
OW052038.1_Epicampocera_succincta_genome_assembly,_chromosome:_5	AUGUSTUS	exon	38782693	38782780	.	+	.	ID=g15256.t3.exon5;Parent=g15256.t3;
OW052038.1_Epicampocera_succincta_genome_assembly,_chromosome:_5	AUGUSTUS	intron	38782781	38786226	1	+	.	ID=g15256.t3.intron5;Parent=g15256.t3;
OW052038.1_Epicampocera_succincta_genome_assembly,_chromosome:_5	AUGUSTUS	CDS	38786227	38786431	1	+	2	ID=g15256.t3.CDS6;Parent=g15256.t3;
OW052038.1_Epicampocera_succincta_genome_assembly,_chromosome:_5	AUGUSTUS	exon	38786227	38786431	.	+	.	ID=g15256.t3.exon6;Parent=g15256.t3;
OW052038.1_Epicampocera_succincta_genome_assembly,_chromosome:_5	AUGUSTUS	intron	38786432	38786512	1	+	.	ID=g15256.t3.intron6;Parent=g15256.t3;
OW052038.1_Epicampocera_succincta_genome_assembly,_chromosome:_5	AUGUSTUS	CDS	38786513	38786794	1	+	1	ID=g15256.t3.CDS7;Parent=g15256.t3;
OW052038.1_Epicampocera_succincta_genome_assembly,_chromosome:_5	AUGUSTUS	exon	38786513	38786794	.	+	.	ID=g15256.t3.exon7;Parent=g15256.t3;
OW052038.1_Epicampocera_succincta_genome_assembly,_chromosome:_5	AUGUSTUS	intron	38786795	38786871	1	+	.	ID=g15256.t3.intron7;Parent=g15256.t3;
OW052038.1_Epicampocera_succincta_genome_assembly,_chromosome:_5	AUGUSTUS	CDS	38786872	38787057	1	+	1	ID=g15256.t3.CDS8;Parent=g15256.t3;
OW052038.1_Epicampocera_succincta_genome_assembly,_chromosome:_5	AUGUSTUS	exon	38786872	38787057	.	+	.	ID=g15256.t3.exon8;Parent=g15256.t3;
OW052038.1_Epicampocera_succincta_genome_assembly,_chromosome:_5	AUGUSTUS	intron	38787058	38787374	1	+	.	ID=g15256.t3.intron8;Parent=g15256.t3;
OW052038.1_Epicampocera_succincta_genome_assembly,_chromosome:_5	AUGUSTUS	CDS	38787375	38787478	0.97	+	1	ID=g15256.t3.CDS9;Parent=g15256.t3;
OW052038.1_Epicampocera_succincta_genome_assembly,_chromosome:_5	AUGUSTUS	exon	38787375	38787478	.	+	.	ID=g15256.t3.exon9;Parent=g15256.t3;
OW052038.1_Epicampocera_succincta_genome_assembly,_chromosome:_5	AUGUSTUS	intron	38787479	38788621	0.97	+	.	ID=g15256.t3.intron9;Parent=g15256.t3;
OW052038.1_Epicampocera_succincta_genome_assembly,_chromosome:_5	AUGUSTUS	CDS	38788622	38788787	0.99	+	2	ID=g15256.t3.CDS10;Parent=g15256.t3;
OW052038.1_Epicampocera_succincta_genome_assembly,_chromosome:_5	AUGUSTUS	exon	38788622	38788787	.	+	.	ID=g15256.t3.exon10;Parent=g15256.t3;
OW052038.1_Epicampocera_succincta_genome_assembly,_chromosome:_5	AUGUSTUS	intron	38788788	38788864	1	+	.	ID=g15256.t3.intron10;Parent=g15256.t3;
OW052038.1_Epicampocera_succincta_genome_assembly,_chromosome:_5	AUGUSTUS	CDS	38788865	38789062	1	+	1	ID=g15256.t3.CDS11;Parent=g15256.t3;
OW052038.1_Epicampocera_succincta_genome_assembly,_chromosome:_5	AUGUSTUS	exon	38788865	38789062	.	+	.	ID=g15256.t3.exon11;Parent=g15256.t3;
OW052038.1_Epicampocera_succincta_genome_assembly,_chromosome:_5	AUGUSTUS	intron	38789063	38789120	1	+	.	ID=g15256.t3.intron11;Parent=g15256.t3;
OW052038.1_Epicampocera_succincta_genome_assembly,_chromosome:_5	AUGUSTUS	CDS	38789121	38790054	1	+	1	ID=g15256.t3.CDS12;Parent=g15256.t3;
OW052038.1_Epicampocera_succincta_genome_assembly,_chromosome:_5	AUGUSTUS	exon	38789121	38790054	.	+	.	ID=g15256.t3.exon12;Parent=g15256.t3;
OW052038.1_Epicampocera_succincta_genome_assembly,_chromosome:_5	AUGUSTUS	intron	38790055	38791535	1	+	.	ID=g15256.t3.intron12;Parent=g15256.t3;
OW052038.1_Epicampocera_succincta_genome_assembly,_chromosome:_5	AUGUSTUS	CDS	38791536	38791613	1	+	0	ID=g15256.t3.CDS13;Parent=g15256.t3;
OW052038.1_Epicampocera_succincta_genome_assembly,_chromosome:_5	AUGUSTUS	exon	38791536	38791613	.	+	.	ID=g15256.t3.exon13;Parent=g15256.t3;
OW052038.1_Epicampocera_succincta_genome_assembly,_chromosome:_5	AUGUSTUS	intron	38791614	38791680	1	+	.	ID=g15256.t3.intron13;Parent=g15256.t3;
OW052038.1_Epicampocera_succincta_genome_assembly,_chromosome:_5	AUGUSTUS	CDS	38791681	38791912	1	+	0	ID=g15256.t3.CDS14;Parent=g15256.t3;
OW052038.1_Epicampocera_succincta_genome_assembly,_chromosome:_5	AUGUSTUS	exon	38791681	38791912	.	+	.	ID=g15256.t3.exon14;Parent=g15256.t3;
OW052038.1_Epicampocera_succincta_genome_assembly,_chromosome:_5	AUGUSTUS	intron	38791913	38795481	1	+	.	ID=g15256.t3.intron14;Parent=g15256.t3;
OW052038.1_Epicampocera_succincta_genome_assembly,_chromosome:_5	AUGUSTUS	CDS	38795482	38797158	1	+	2	ID=g15256.t3.CDS15;Parent=g15256.t3;
OW052038.1_Epicampocera_succincta_genome_assembly,_chromosome:_5	AUGUSTUS	exon	38795482	38797158	.	+	.	ID=g15256.t3.exon15;Parent=g15256.t3;
OW052038.1_Epicampocera_succincta_genome_assembly,_chromosome:_5	AUGUSTUS	intron	38797159	38798408	1	+	.	ID=g15256.t3.intron15;Parent=g15256.t3;
OW052038.1_Epicampocera_succincta_genome_assembly,_chromosome:_5	AUGUSTUS	CDS	38798409	38798801	1	+	2	ID=g15256.t3.CDS16;Parent=g15256.t3;
OW052038.1_Epicampocera_succincta_genome_assembly,_chromosome:_5	AUGUSTUS	exon	38798409	38798801	.	+	.	ID=g15256.t3.exon16;Parent=g15256.t3;
OW052038.1_Epicampocera_succincta_genome_assembly,_chromosome:_5	AUGUSTUS	intron	38798802	38799994	1	+	.	ID=g15256.t3.intron16;Parent=g15256.t3;
OW052038.1_Epicampocera_succincta_genome_assembly,_chromosome:_5	AUGUSTUS	CDS	38799995	38800365	1	+	2	ID=g15256.t3.CDS17;Parent=g15256.t3;
OW052038.1_Epicampocera_succincta_genome_assembly,_chromosome:_5	AUGUSTUS	exon	38799995	38800365	.	+	.	ID=g15256.t3.exon17;Parent=g15256.t3;
OW052038.1_Epicampocera_succincta_genome_assembly,_chromosome:_5	AUGUSTUS	intron	38800366	38800444	1	+	.	ID=g15256.t3.intron17;Parent=g15256.t3;
OW052038.1_Epicampocera_succincta_genome_assembly,_chromosome:_5	AUGUSTUS	CDS	38800445	38801398	1	+	0	ID=g15256.t3.CDS18;Parent=g15256.t3;
OW052038.1_Epicampocera_succincta_genome_assembly,_chromosome:_5	AUGUSTUS	exon	38800445	38801398	.	+	.	ID=g15256.t3.exon18;Parent=g15256.t3;
OW052038.1_Epicampocera_succincta_genome_assembly,_chromosome:_5	AUGUSTUS	stop_codon	38801396	38801398	.	+	0	ID=g15256.t3.stop1;Parent=g15256.t3;
OW052038.1_Epicampocera_succincta_genome_assembly,_chromosome:_5	AUGUSTUS	mRNA	38777420	38801398	1	+	.	ID=g15256.t4;Parent=g15256;
OW052038.1_Epicampocera_succincta_genome_assembly,_chromosome:_5	AUGUSTUS	start_codon	38777420	38777422	.	+	0	ID=g15256.t4.start1;Parent=g15256.t4;
OW052038.1_Epicampocera_succincta_genome_assembly,_chromosome:_5	AUGUSTUS	CDS	38777420	38777887	1	+	0	ID=g15256.t4.CDS1;Parent=g15256.t4;
OW052038.1_Epicampocera_succincta_genome_assembly,_chromosome:_5	AUGUSTUS	exon	38777420	38777887	.	+	.	ID=g15256.t4.exon1;Parent=g15256.t4;
OW052038.1_Epicampocera_succincta_genome_assembly,_chromosome:_5	AUGUSTUS	intron	38777888	38781915	1	+	.	ID=g15256.t4.intron1;Parent=g15256.t4;
OW052038.1_Epicampocera_succincta_genome_assembly,_chromosome:_5	AUGUSTUS	CDS	38781916	38782116	1	+	0	ID=g15256.t4.CDS2;Parent=g15256.t4;
OW052038.1_Epicampocera_succincta_genome_assembly,_chromosome:_5	AUGUSTUS	exon	38781916	38782116	.	+	.	ID=g15256.t4.exon2;Parent=g15256.t4;
OW052038.1_Epicampocera_succincta_genome_assembly,_chromosome:_5	AUGUSTUS	intron	38782117	38782178	1	+	.	ID=g15256.t4.intron2;Parent=g15256.t4;
OW052038.1_Epicampocera_succincta_genome_assembly,_chromosome:_5	AUGUSTUS	CDS	38782179	38782410	1	+	0	ID=g15256.t4.CDS3;Parent=g15256.t4;
OW052038.1_Epicampocera_succincta_genome_assembly,_chromosome:_5	AUGUSTUS	exon	38782179	38782410	.	+	.	ID=g15256.t4.exon3;Parent=g15256.t4;
OW052038.1_Epicampocera_succincta_genome_assembly,_chromosome:_5	AUGUSTUS	intron	38782411	38782471	1	+	.	ID=g15256.t4.intron3;Parent=g15256.t4;
OW052038.1_Epicampocera_succincta_genome_assembly,_chromosome:_5	AUGUSTUS	CDS	38782472	38782626	1	+	2	ID=g15256.t4.CDS4;Parent=g15256.t4;
OW052038.1_Epicampocera_succincta_genome_assembly,_chromosome:_5	AUGUSTUS	exon	38782472	38782626	.	+	.	ID=g15256.t4.exon4;Parent=g15256.t4;
OW052038.1_Epicampocera_succincta_genome_assembly,_chromosome:_5	AUGUSTUS	intron	38782627	38782692	1	+	.	ID=g15256.t4.intron4;Parent=g15256.t4;
OW052038.1_Epicampocera_succincta_genome_assembly,_chromosome:_5	AUGUSTUS	CDS	38782693	38782780	1	+	0	ID=g15256.t4.CDS5;Parent=g15256.t4;
OW052038.1_Epicampocera_succincta_genome_assembly,_chromosome:_5	AUGUSTUS	exon	38782693	38782780	.	+	.	ID=g15256.t4.exon5;Parent=g15256.t4;
OW052038.1_Epicampocera_succincta_genome_assembly,_chromosome:_5	AUGUSTUS	intron	38782781	38786226	1	+	.	ID=g15256.t4.intron5;Parent=g15256.t4;
OW052038.1_Epicampocera_succincta_genome_assembly,_chromosome:_5	AUGUSTUS	CDS	38786227	38786431	1	+	2	ID=g15256.t4.CDS6;Parent=g15256.t4;
OW052038.1_Epicampocera_succincta_genome_assembly,_chromosome:_5	AUGUSTUS	exon	38786227	38786431	.	+	.	ID=g15256.t4.exon6;Parent=g15256.t4;
OW052038.1_Epicampocera_succincta_genome_assembly,_chromosome:_5	AUGUSTUS	intron	38786432	38786512	1	+	.	ID=g15256.t4.intron6;Parent=g15256.t4;
OW052038.1_Epicampocera_succincta_genome_assembly,_chromosome:_5	AUGUSTUS	CDS	38786513	38786794	1	+	1	ID=g15256.t4.CDS7;Parent=g15256.t4;
OW052038.1_Epicampocera_succincta_genome_assembly,_chromosome:_5	AUGUSTUS	exon	38786513	38786794	.	+	.	ID=g15256.t4.exon7;Parent=g15256.t4;
OW052038.1_Epicampocera_succincta_genome_assembly,_chromosome:_5	AUGUSTUS	intron	38786795	38786871	1	+	.	ID=g15256.t4.intron7;Parent=g15256.t4;
OW052038.1_Epicampocera_succincta_genome_assembly,_chromosome:_5	AUGUSTUS	CDS	38786872	38787057	1	+	1	ID=g15256.t4.CDS8;Parent=g15256.t4;
OW052038.1_Epicampocera_succincta_genome_assembly,_chromosome:_5	AUGUSTUS	exon	38786872	38787057	.	+	.	ID=g15256.t4.exon8;Parent=g15256.t4;
OW052038.1_Epicampocera_succincta_genome_assembly,_chromosome:_5	AUGUSTUS	intron	38787058	38787374	1	+	.	ID=g15256.t4.intron8;Parent=g15256.t4;
OW052038.1_Epicampocera_succincta_genome_assembly,_chromosome:_5	AUGUSTUS	CDS	38787375	38787460	1	+	1	ID=g15256.t4.CDS9;Parent=g15256.t4;
OW052038.1_Epicampocera_succincta_genome_assembly,_chromosome:_5	AUGUSTUS	exon	38787375	38787460	.	+	.	ID=g15256.t4.exon9;Parent=g15256.t4;
OW052038.1_Epicampocera_succincta_genome_assembly,_chromosome:_5	AUGUSTUS	intron	38787461	38788621	1	+	.	ID=g15256.t4.intron9;Parent=g15256.t4;
OW052038.1_Epicampocera_succincta_genome_assembly,_chromosome:_5	AUGUSTUS	CDS	38788622	38788787	1	+	2	ID=g15256.t4.CDS10;Parent=g15256.t4;
OW052038.1_Epicampocera_succincta_genome_assembly,_chromosome:_5	AUGUSTUS	exon	38788622	38788787	.	+	.	ID=g15256.t4.exon10;Parent=g15256.t4;
OW052038.1_Epicampocera_succincta_genome_assembly,_chromosome:_5	AUGUSTUS	intron	38788788	38788864	1	+	.	ID=g15256.t4.intron10;Parent=g15256.t4;
OW052038.1_Epicampocera_succincta_genome_assembly,_chromosome:_5	AUGUSTUS	CDS	38788865	38789062	1	+	1	ID=g15256.t4.CDS11;Parent=g15256.t4;
OW052038.1_Epicampocera_succincta_genome_assembly,_chromosome:_5	AUGUSTUS	exon	38788865	38789062	.	+	.	ID=g15256.t4.exon11;Parent=g15256.t4;
OW052038.1_Epicampocera_succincta_genome_assembly,_chromosome:_5	AUGUSTUS	intron	38789063	38789120	1	+	.	ID=g15256.t4.intron11;Parent=g15256.t4;
OW052038.1_Epicampocera_succincta_genome_assembly,_chromosome:_5	AUGUSTUS	CDS	38789121	38790054	1	+	1	ID=g15256.t4.CDS12;Parent=g15256.t4;
OW052038.1_Epicampocera_succincta_genome_assembly,_chromosome:_5	AUGUSTUS	exon	38789121	38790054	.	+	.	ID=g15256.t4.exon12;Parent=g15256.t4;
OW052038.1_Epicampocera_succincta_genome_assembly,_chromosome:_5	AUGUSTUS	intron	38790055	38791535	1	+	.	ID=g15256.t4.intron12;Parent=g15256.t4;
OW052038.1_Epicampocera_succincta_genome_assembly,_chromosome:_5	AUGUSTUS	CDS	38791536	38791613	1	+	0	ID=g15256.t4.CDS13;Parent=g15256.t4;
OW052038.1_Epicampocera_succincta_genome_assembly,_chromosome:_5	AUGUSTUS	exon	38791536	38791613	.	+	.	ID=g15256.t4.exon13;Parent=g15256.t4;
OW052038.1_Epicampocera_succincta_genome_assembly,_chromosome:_5	AUGUSTUS	intron	38791614	38791680	1	+	.	ID=g15256.t4.intron13;Parent=g15256.t4;
OW052038.1_Epicampocera_succincta_genome_assembly,_chromosome:_5	AUGUSTUS	CDS	38791681	38791912	1	+	0	ID=g15256.t4.CDS14;Parent=g15256.t4;
OW052038.1_Epicampocera_succincta_genome_assembly,_chromosome:_5	AUGUSTUS	exon	38791681	38791912	.	+	.	ID=g15256.t4.exon14;Parent=g15256.t4;
OW052038.1_Epicampocera_succincta_genome_assembly,_chromosome:_5	AUGUSTUS	intron	38791913	38795481	1	+	.	ID=g15256.t4.intron14;Parent=g15256.t4;
OW052038.1_Epicampocera_succincta_genome_assembly,_chromosome:_5	AUGUSTUS	CDS	38795482	38797158	1	+	2	ID=g15256.t4.CDS15;Parent=g15256.t4;
OW052038.1_Epicampocera_succincta_genome_assembly,_chromosome:_5	AUGUSTUS	exon	38795482	38797158	.	+	.	ID=g15256.t4.exon15;Parent=g15256.t4;
OW052038.1_Epicampocera_succincta_genome_assembly,_chromosome:_5	AUGUSTUS	intron	38797159	38798393	1	+	.	ID=g15256.t4.intron15;Parent=g15256.t4;
OW052038.1_Epicampocera_succincta_genome_assembly,_chromosome:_5	AUGUSTUS	CDS	38798394	38798801	1	+	2	ID=g15256.t4.CDS16;Parent=g15256.t4;
OW052038.1_Epicampocera_succincta_genome_assembly,_chromosome:_5	AUGUSTUS	exon	38798394	38798801	.	+	.	ID=g15256.t4.exon16;Parent=g15256.t4;
OW052038.1_Epicampocera_succincta_genome_assembly,_chromosome:_5	AUGUSTUS	intron	38798802	38799994	1	+	.	ID=g15256.t4.intron16;Parent=g15256.t4;
OW052038.1_Epicampocera_succincta_genome_assembly,_chromosome:_5	AUGUSTUS	CDS	38799995	38800365	1	+	2	ID=g15256.t4.CDS17;Parent=g15256.t4;
OW052038.1_Epicampocera_succincta_genome_assembly,_chromosome:_5	AUGUSTUS	exon	38799995	38800365	.	+	.	ID=g15256.t4.exon17;Parent=g15256.t4;
OW052038.1_Epicampocera_succincta_genome_assembly,_chromosome:_5	AUGUSTUS	intron	38800366	38800444	1	+	.	ID=g15256.t4.intron17;Parent=g15256.t4;
OW052038.1_Epicampocera_succincta_genome_assembly,_chromosome:_5	AUGUSTUS	CDS	38800445	38801398	1	+	0	ID=g15256.t4.CDS18;Parent=g15256.t4;
OW052038.1_Epicampocera_succincta_genome_assembly,_chromosome:_5	AUGUSTUS	exon	38800445	38801398	.	+	.	ID=g15256.t4.exon18;Parent=g15256.t4;
OW052038.1_Epicampocera_succincta_genome_assembly,_chromosome:_5	AUGUSTUS	stop_codon	38801396	38801398	.	+	0	ID=g15256.t4.stop1;Parent=g15256.t4;
OW052038.1_Epicampocera_succincta_genome_assembly,_chromosome:_5	AUGUSTUS	gene	38805130	38805660	.	-	.	ID=g15257;
OW052038.1_Epicampocera_succincta_genome_assembly,_chromosome:_5	AUGUSTUS	mRNA	38805130	38805660	1	-	.	ID=g15257.t1;Parent=g15257;
OW052038.1_Epicampocera_succincta_genome_assembly,_chromosome:_5	AUGUSTUS	stop_codon	38805130	38805132	.	-	0	ID=g15257.t1.stop1;Parent=g15257.t1;
OW052038.1_Epicampocera_succincta_genome_assembly,_chromosome:_5	AUGUSTUS	CDS	38805130	38805348	1	-	0	ID=g15257.t1.CDS1;Parent=g15257.t1;
OW052038.1_Epicampocera_succincta_genome_assembly,_chromosome:_5	AUGUSTUS	exon	38805130	38805348	.	-	.	ID=g15257.t1.exon1;Parent=g15257.t1;
OW052038.1_Epicampocera_succincta_genome_assembly,_chromosome:_5	AUGUSTUS	intron	38805349	38805423	1	-	.	ID=g15257.t1.intron1;Parent=g15257.t1;
OW052038.1_Epicampocera_succincta_genome_assembly,_chromosome:_5	AUGUSTUS	CDS	38805424	38805660	1	-	0	ID=g15257.t1.CDS2;Parent=g15257.t1;
OW052038.1_Epicampocera_succincta_genome_assembly,_chromosome:_5	AUGUSTUS	exon	38805424	38805660	.	-	.	ID=g15257.t1.exon2;Parent=g15257.t1;
OW052038.1_Epicampocera_succincta_genome_assembly,_chromosome:_5	AUGUSTUS	start_codon	38805658	38805660	.	-	0	ID=g15257.t1.start1;Parent=g15257.t1;
OW052038.1_Epicampocera_succincta_genome_assembly,_chromosome:_5	AUGUSTUS	gene	38809437	38809814	.	+	.	ID=g15258;
OW052038.1_Epicampocera_succincta_genome_assembly,_chromosome:_5	AUGUSTUS	mRNA	38809437	38809814	1	+	.	ID=g15258.t1;Parent=g15258;
OW052038.1_Epicampocera_succincta_genome_assembly,_chromosome:_5	AUGUSTUS	start_codon	38809437	38809439	.	+	0	ID=g15258.t1.start1;Parent=g15258.t1;
OW052038.1_Epicampocera_succincta_genome_assembly,_chromosome:_5	AUGUSTUS	CDS	38809437	38809814	1	+	0	ID=g15258.t1.CDS1;Parent=g15258.t1;
OW052038.1_Epicampocera_succincta_genome_assembly,_chromosome:_5	AUGUSTUS	exon	38809437	38809814	.	+	.	ID=g15258.t1.exon1;Parent=g15258.t1;
OW052038.1_Epicampocera_succincta_genome_assembly,_chromosome:_5	AUGUSTUS	stop_codon	38809812	38809814	.	+	0	ID=g15258.t1.stop1;Parent=g15258.t1;
OW052038.1_Epicampocera_succincta_genome_assembly,_chromosome:_5	AUGUSTUS	gene	38825332	38834541	.	+	.	ID=g15259;
OW052038.1_Epicampocera_succincta_genome_assembly,_chromosome:_5	AUGUSTUS	mRNA	38825332	38834541	1	+	.	ID=g15259.t1;Parent=g15259;
OW052038.1_Epicampocera_succincta_genome_assembly,_chromosome:_5	AUGUSTUS	start_codon	38825332	38825334	.	+	0	ID=g15259.t1.start1;Parent=g15259.t1;
OW052038.1_Epicampocera_succincta_genome_assembly,_chromosome:_5	AUGUSTUS	CDS	38825332	38825359	1	+	0	ID=g15259.t1.CDS1;Parent=g15259.t1;
OW052038.1_Epicampocera_succincta_genome_assembly,_chromosome:_5	AUGUSTUS	exon	38825332	38825359	.	+	.	ID=g15259.t1.exon1;Parent=g15259.t1;
OW052038.1_Epicampocera_succincta_genome_assembly,_chromosome:_5	AUGUSTUS	intron	38825360	38827369	1	+	.	ID=g15259.t1.intron1;Parent=g15259.t1;
OW052038.1_Epicampocera_succincta_genome_assembly,_chromosome:_5	AUGUSTUS	CDS	38827370	38827612	1	+	2	ID=g15259.t1.CDS2;Parent=g15259.t1;
OW052038.1_Epicampocera_succincta_genome_assembly,_chromosome:_5	AUGUSTUS	exon	38827370	38827612	.	+	.	ID=g15259.t1.exon2;Parent=g15259.t1;
OW052038.1_Epicampocera_succincta_genome_assembly,_chromosome:_5	AUGUSTUS	intron	38827613	38827676	1	+	.	ID=g15259.t1.intron2;Parent=g15259.t1;
OW052038.1_Epicampocera_succincta_genome_assembly,_chromosome:_5	AUGUSTUS	CDS	38827677	38827840	1	+	2	ID=g15259.t1.CDS3;Parent=g15259.t1;
OW052038.1_Epicampocera_succincta_genome_assembly,_chromosome:_5	AUGUSTUS	exon	38827677	38827840	.	+	.	ID=g15259.t1.exon3;Parent=g15259.t1;
OW052038.1_Epicampocera_succincta_genome_assembly,_chromosome:_5	AUGUSTUS	intron	38827841	38827977	1	+	.	ID=g15259.t1.intron3;Parent=g15259.t1;
OW052038.1_Epicampocera_succincta_genome_assembly,_chromosome:_5	AUGUSTUS	CDS	38827978	38832890	1	+	0	ID=g15259.t1.CDS4;Parent=g15259.t1;
OW052038.1_Epicampocera_succincta_genome_assembly,_chromosome:_5	AUGUSTUS	exon	38827978	38832890	.	+	.	ID=g15259.t1.exon4;Parent=g15259.t1;
OW052038.1_Epicampocera_succincta_genome_assembly,_chromosome:_5	AUGUSTUS	intron	38832891	38832958	1	+	.	ID=g15259.t1.intron4;Parent=g15259.t1;
OW052038.1_Epicampocera_succincta_genome_assembly,_chromosome:_5	AUGUSTUS	CDS	38832959	38833297	1	+	1	ID=g15259.t1.CDS5;Parent=g15259.t1;
OW052038.1_Epicampocera_succincta_genome_assembly,_chromosome:_5	AUGUSTUS	exon	38832959	38833297	.	+	.	ID=g15259.t1.exon5;Parent=g15259.t1;
OW052038.1_Epicampocera_succincta_genome_assembly,_chromosome:_5	AUGUSTUS	intron	38833298	38833378	1	+	.	ID=g15259.t1.intron5;Parent=g15259.t1;
OW052038.1_Epicampocera_succincta_genome_assembly,_chromosome:_5	AUGUSTUS	CDS	38833379	38833528	1	+	1	ID=g15259.t1.CDS6;Parent=g15259.t1;
OW052038.1_Epicampocera_succincta_genome_assembly,_chromosome:_5	AUGUSTUS	exon	38833379	38833528	.	+	.	ID=g15259.t1.exon6;Parent=g15259.t1;
OW052038.1_Epicampocera_succincta_genome_assembly,_chromosome:_5	AUGUSTUS	intron	38833529	38834474	1	+	.	ID=g15259.t1.intron6;Parent=g15259.t1;
OW052038.1_Epicampocera_succincta_genome_assembly,_chromosome:_5	AUGUSTUS	CDS	38834475	38834541	1	+	1	ID=g15259.t1.CDS7;Parent=g15259.t1;
OW052038.1_Epicampocera_succincta_genome_assembly,_chromosome:_5	AUGUSTUS	exon	38834475	38834541	.	+	.	ID=g15259.t1.exon7;Parent=g15259.t1;
OW052038.1_Epicampocera_succincta_genome_assembly,_chromosome:_5	AUGUSTUS	stop_codon	38834539	38834541	.	+	0	ID=g15259.t1.stop1;Parent=g15259.t1;
OW052038.1_Epicampocera_succincta_genome_assembly,_chromosome:_5	AUGUSTUS	gene	38834563	38836131	.	+	.	ID=g15260;
OW052038.1_Epicampocera_succincta_genome_assembly,_chromosome:_5	AUGUSTUS	mRNA	38834563	38836131	1	+	.	ID=g15260.t1;Parent=g15260;
OW052038.1_Epicampocera_succincta_genome_assembly,_chromosome:_5	AUGUSTUS	start_codon	38834563	38834565	.	+	0	ID=g15260.t1.start1;Parent=g15260.t1;
OW052038.1_Epicampocera_succincta_genome_assembly,_chromosome:_5	AUGUSTUS	CDS	38834563	38836131	1	+	0	ID=g15260.t1.CDS1;Parent=g15260.t1;
OW052038.1_Epicampocera_succincta_genome_assembly,_chromosome:_5	AUGUSTUS	exon	38834563	38836131	.	+	.	ID=g15260.t1.exon1;Parent=g15260.t1;
OW052038.1_Epicampocera_succincta_genome_assembly,_chromosome:_5	AUGUSTUS	stop_codon	38836129	38836131	.	+	0	ID=g15260.t1.stop1;Parent=g15260.t1;
OW052038.1_Epicampocera_succincta_genome_assembly,_chromosome:_5	AUGUSTUS	gene	38852484	38856006	.	+	.	ID=g15261;
OW052038.1_Epicampocera_succincta_genome_assembly,_chromosome:_5	AUGUSTUS	mRNA	38852484	38856006	1	+	.	ID=g15261.t1;Parent=g15261;
OW052038.1_Epicampocera_succincta_genome_assembly,_chromosome:_5	AUGUSTUS	start_codon	38852484	38852486	.	+	0	ID=g15261.t1.start1;Parent=g15261.t1;
OW052038.1_Epicampocera_succincta_genome_assembly,_chromosome:_5	AUGUSTUS	CDS	38852484	38852572	1	+	0	ID=g15261.t1.CDS1;Parent=g15261.t1;
OW052038.1_Epicampocera_succincta_genome_assembly,_chromosome:_5	AUGUSTUS	exon	38852484	38852572	.	+	.	ID=g15261.t1.exon1;Parent=g15261.t1;
OW052038.1_Epicampocera_succincta_genome_assembly,_chromosome:_5	AUGUSTUS	intron	38852573	38855879	1	+	.	ID=g15261.t1.intron1;Parent=g15261.t1;
OW052038.1_Epicampocera_succincta_genome_assembly,_chromosome:_5	AUGUSTUS	CDS	38855880	38856006	1	+	1	ID=g15261.t1.CDS2;Parent=g15261.t1;
OW052038.1_Epicampocera_succincta_genome_assembly,_chromosome:_5	AUGUSTUS	exon	38855880	38856006	.	+	.	ID=g15261.t1.exon2;Parent=g15261.t1;
OW052038.1_Epicampocera_succincta_genome_assembly,_chromosome:_5	AUGUSTUS	stop_codon	38856004	38856006	.	+	0	ID=g15261.t1.stop1;Parent=g15261.t1;
OW052038.1_Epicampocera_succincta_genome_assembly,_chromosome:_5	AUGUSTUS	gene	38860843	38862372	.	+	.	ID=g15262;
OW052038.1_Epicampocera_succincta_genome_assembly,_chromosome:_5	AUGUSTUS	mRNA	38860843	38862372	1	+	.	ID=g15262.t1;Parent=g15262;
OW052038.1_Epicampocera_succincta_genome_assembly,_chromosome:_5	AUGUSTUS	start_codon	38860843	38860845	.	+	0	ID=g15262.t1.start1;Parent=g15262.t1;
OW052038.1_Epicampocera_succincta_genome_assembly,_chromosome:_5	AUGUSTUS	CDS	38860843	38862372	1	+	0	ID=g15262.t1.CDS1;Parent=g15262.t1;
OW052038.1_Epicampocera_succincta_genome_assembly,_chromosome:_5	AUGUSTUS	exon	38860843	38862372	.	+	.	ID=g15262.t1.exon1;Parent=g15262.t1;
OW052038.1_Epicampocera_succincta_genome_assembly,_chromosome:_5	AUGUSTUS	stop_codon	38862370	38862372	.	+	0	ID=g15262.t1.stop1;Parent=g15262.t1;
OW052038.1_Epicampocera_succincta_genome_assembly,_chromosome:_5	AUGUSTUS	gene	38865094	38867208	.	+	.	ID=g15263;
OW052038.1_Epicampocera_succincta_genome_assembly,_chromosome:_5	AUGUSTUS	mRNA	38865094	38867208	1	+	.	ID=g15263.t1;Parent=g15263;
OW052038.1_Epicampocera_succincta_genome_assembly,_chromosome:_5	AUGUSTUS	start_codon	38865094	38865096	.	+	0	ID=g15263.t1.start1;Parent=g15263.t1;
OW052038.1_Epicampocera_succincta_genome_assembly,_chromosome:_5	AUGUSTUS	CDS	38865094	38865284	1	+	0	ID=g15263.t1.CDS1;Parent=g15263.t1;
OW052038.1_Epicampocera_succincta_genome_assembly,_chromosome:_5	AUGUSTUS	exon	38865094	38865284	.	+	.	ID=g15263.t1.exon1;Parent=g15263.t1;
OW052038.1_Epicampocera_succincta_genome_assembly,_chromosome:_5	AUGUSTUS	intron	38865285	38866157	1	+	.	ID=g15263.t1.intron1;Parent=g15263.t1;
OW052038.1_Epicampocera_succincta_genome_assembly,_chromosome:_5	AUGUSTUS	CDS	38866158	38867208	1	+	1	ID=g15263.t1.CDS2;Parent=g15263.t1;
OW052038.1_Epicampocera_succincta_genome_assembly,_chromosome:_5	AUGUSTUS	exon	38866158	38867208	.	+	.	ID=g15263.t1.exon2;Parent=g15263.t1;
OW052038.1_Epicampocera_succincta_genome_assembly,_chromosome:_5	AUGUSTUS	stop_codon	38867206	38867208	.	+	0	ID=g15263.t1.stop1;Parent=g15263.t1;
OW052038.1_Epicampocera_succincta_genome_assembly,_chromosome:_5	AUGUSTUS	gene	38869784	38878409	.	-	.	ID=g15264;
OW052038.1_Epicampocera_succincta_genome_assembly,_chromosome:_5	AUGUSTUS	mRNA	38869784	38878409	1	-	.	ID=g15264.t1;Parent=g15264;
OW052038.1_Epicampocera_succincta_genome_assembly,_chromosome:_5	AUGUSTUS	stop_codon	38869784	38869786	.	-	0	ID=g15264.t1.stop1;Parent=g15264.t1;
OW052038.1_Epicampocera_succincta_genome_assembly,_chromosome:_5	AUGUSTUS	CDS	38869784	38869936	1	-	0	ID=g15264.t1.CDS1;Parent=g15264.t1;
OW052038.1_Epicampocera_succincta_genome_assembly,_chromosome:_5	AUGUSTUS	exon	38869784	38869936	.	-	.	ID=g15264.t1.exon1;Parent=g15264.t1;
OW052038.1_Epicampocera_succincta_genome_assembly,_chromosome:_5	AUGUSTUS	intron	38869937	38870009	1	-	.	ID=g15264.t1.intron1;Parent=g15264.t1;
OW052038.1_Epicampocera_succincta_genome_assembly,_chromosome:_5	AUGUSTUS	CDS	38870010	38871094	1	-	2	ID=g15264.t1.CDS2;Parent=g15264.t1;
OW052038.1_Epicampocera_succincta_genome_assembly,_chromosome:_5	AUGUSTUS	exon	38870010	38871094	.	-	.	ID=g15264.t1.exon2;Parent=g15264.t1;
OW052038.1_Epicampocera_succincta_genome_assembly,_chromosome:_5	AUGUSTUS	intron	38871095	38871159	1	-	.	ID=g15264.t1.intron2;Parent=g15264.t1;
OW052038.1_Epicampocera_succincta_genome_assembly,_chromosome:_5	AUGUSTUS	CDS	38871160	38872215	1	-	2	ID=g15264.t1.CDS3;Parent=g15264.t1;
OW052038.1_Epicampocera_succincta_genome_assembly,_chromosome:_5	AUGUSTUS	exon	38871160	38872215	.	-	.	ID=g15264.t1.exon3;Parent=g15264.t1;
OW052038.1_Epicampocera_succincta_genome_assembly,_chromosome:_5	AUGUSTUS	intron	38872216	38872274	1	-	.	ID=g15264.t1.intron3;Parent=g15264.t1;
OW052038.1_Epicampocera_succincta_genome_assembly,_chromosome:_5	AUGUSTUS	CDS	38872275	38872541	1	-	2	ID=g15264.t1.CDS4;Parent=g15264.t1;
OW052038.1_Epicampocera_succincta_genome_assembly,_chromosome:_5	AUGUSTUS	exon	38872275	38872541	.	-	.	ID=g15264.t1.exon4;Parent=g15264.t1;
OW052038.1_Epicampocera_succincta_genome_assembly,_chromosome:_5	AUGUSTUS	intron	38872542	38872600	1	-	.	ID=g15264.t1.intron4;Parent=g15264.t1;
OW052038.1_Epicampocera_succincta_genome_assembly,_chromosome:_5	AUGUSTUS	CDS	38872601	38873412	1	-	1	ID=g15264.t1.CDS5;Parent=g15264.t1;
OW052038.1_Epicampocera_succincta_genome_assembly,_chromosome:_5	AUGUSTUS	exon	38872601	38873412	.	-	.	ID=g15264.t1.exon5;Parent=g15264.t1;
OW052038.1_Epicampocera_succincta_genome_assembly,_chromosome:_5	AUGUSTUS	intron	38873413	38873480	1	-	.	ID=g15264.t1.intron5;Parent=g15264.t1;
OW052038.1_Epicampocera_succincta_genome_assembly,_chromosome:_5	AUGUSTUS	CDS	38873481	38873625	1	-	2	ID=g15264.t1.CDS6;Parent=g15264.t1;
OW052038.1_Epicampocera_succincta_genome_assembly,_chromosome:_5	AUGUSTUS	exon	38873481	38873625	.	-	.	ID=g15264.t1.exon6;Parent=g15264.t1;
OW052038.1_Epicampocera_succincta_genome_assembly,_chromosome:_5	AUGUSTUS	intron	38873626	38873688	1	-	.	ID=g15264.t1.intron6;Parent=g15264.t1;
OW052038.1_Epicampocera_succincta_genome_assembly,_chromosome:_5	AUGUSTUS	CDS	38873689	38874591	1	-	2	ID=g15264.t1.CDS7;Parent=g15264.t1;
OW052038.1_Epicampocera_succincta_genome_assembly,_chromosome:_5	AUGUSTUS	exon	38873689	38874591	.	-	.	ID=g15264.t1.exon7;Parent=g15264.t1;
OW052038.1_Epicampocera_succincta_genome_assembly,_chromosome:_5	AUGUSTUS	intron	38874592	38874660	1	-	.	ID=g15264.t1.intron7;Parent=g15264.t1;
OW052038.1_Epicampocera_succincta_genome_assembly,_chromosome:_5	AUGUSTUS	CDS	38874661	38875302	1	-	2	ID=g15264.t1.CDS8;Parent=g15264.t1;
OW052038.1_Epicampocera_succincta_genome_assembly,_chromosome:_5	AUGUSTUS	exon	38874661	38875302	.	-	.	ID=g15264.t1.exon8;Parent=g15264.t1;
OW052038.1_Epicampocera_succincta_genome_assembly,_chromosome:_5	AUGUSTUS	intron	38875303	38876331	1	-	.	ID=g15264.t1.intron8;Parent=g15264.t1;
OW052038.1_Epicampocera_succincta_genome_assembly,_chromosome:_5	AUGUSTUS	CDS	38876332	38876754	1	-	2	ID=g15264.t1.CDS9;Parent=g15264.t1;
OW052038.1_Epicampocera_succincta_genome_assembly,_chromosome:_5	AUGUSTUS	exon	38876332	38876754	.	-	.	ID=g15264.t1.exon9;Parent=g15264.t1;
OW052038.1_Epicampocera_succincta_genome_assembly,_chromosome:_5	AUGUSTUS	intron	38876755	38876852	1	-	.	ID=g15264.t1.intron9;Parent=g15264.t1;
OW052038.1_Epicampocera_succincta_genome_assembly,_chromosome:_5	AUGUSTUS	CDS	38876853	38877094	1	-	1	ID=g15264.t1.CDS10;Parent=g15264.t1;
OW052038.1_Epicampocera_succincta_genome_assembly,_chromosome:_5	AUGUSTUS	exon	38876853	38877094	.	-	.	ID=g15264.t1.exon10;Parent=g15264.t1;
OW052038.1_Epicampocera_succincta_genome_assembly,_chromosome:_5	AUGUSTUS	intron	38877095	38878356	1	-	.	ID=g15264.t1.intron10;Parent=g15264.t1;
OW052038.1_Epicampocera_succincta_genome_assembly,_chromosome:_5	AUGUSTUS	CDS	38878357	38878409	1	-	0	ID=g15264.t1.CDS11;Parent=g15264.t1;
OW052038.1_Epicampocera_succincta_genome_assembly,_chromosome:_5	AUGUSTUS	exon	38878357	38878409	.	-	.	ID=g15264.t1.exon11;Parent=g15264.t1;
OW052038.1_Epicampocera_succincta_genome_assembly,_chromosome:_5	AUGUSTUS	start_codon	38878407	38878409	.	-	0	ID=g15264.t1.start1;Parent=g15264.t1;
OW052038.1_Epicampocera_succincta_genome_assembly,_chromosome:_5	AUGUSTUS	gene	38885649	38891131	.	+	.	ID=g15265;
OW052038.1_Epicampocera_succincta_genome_assembly,_chromosome:_5	AUGUSTUS	mRNA	38885649	38891131	1	+	.	ID=g15265.t1;Parent=g15265;
OW052038.1_Epicampocera_succincta_genome_assembly,_chromosome:_5	AUGUSTUS	start_codon	38885649	38885651	.	+	0	ID=g15265.t1.start1;Parent=g15265.t1;
OW052038.1_Epicampocera_succincta_genome_assembly,_chromosome:_5	AUGUSTUS	CDS	38885649	38885750	1	+	0	ID=g15265.t1.CDS1;Parent=g15265.t1;
OW052038.1_Epicampocera_succincta_genome_assembly,_chromosome:_5	AUGUSTUS	exon	38885649	38885750	.	+	.	ID=g15265.t1.exon1;Parent=g15265.t1;
OW052038.1_Epicampocera_succincta_genome_assembly,_chromosome:_5	AUGUSTUS	intron	38885751	38888485	1	+	.	ID=g15265.t1.intron1;Parent=g15265.t1;
OW052038.1_Epicampocera_succincta_genome_assembly,_chromosome:_5	AUGUSTUS	CDS	38888486	38891131	1	+	0	ID=g15265.t1.CDS2;Parent=g15265.t1;
OW052038.1_Epicampocera_succincta_genome_assembly,_chromosome:_5	AUGUSTUS	exon	38888486	38891131	.	+	.	ID=g15265.t1.exon2;Parent=g15265.t1;
OW052038.1_Epicampocera_succincta_genome_assembly,_chromosome:_5	AUGUSTUS	stop_codon	38891129	38891131	.	+	0	ID=g15265.t1.stop1;Parent=g15265.t1;
OW052038.1_Epicampocera_succincta_genome_assembly,_chromosome:_5	AUGUSTUS	gene	38899245	38899622	.	+	.	ID=g15266;
OW052038.1_Epicampocera_succincta_genome_assembly,_chromosome:_5	AUGUSTUS	mRNA	38899245	38899622	1	+	.	ID=g15266.t1;Parent=g15266;
OW052038.1_Epicampocera_succincta_genome_assembly,_chromosome:_5	AUGUSTUS	start_codon	38899245	38899247	.	+	0	ID=g15266.t1.start1;Parent=g15266.t1;
OW052038.1_Epicampocera_succincta_genome_assembly,_chromosome:_5	AUGUSTUS	CDS	38899245	38899622	1	+	0	ID=g15266.t1.CDS1;Parent=g15266.t1;
OW052038.1_Epicampocera_succincta_genome_assembly,_chromosome:_5	AUGUSTUS	exon	38899245	38899622	.	+	.	ID=g15266.t1.exon1;Parent=g15266.t1;
OW052038.1_Epicampocera_succincta_genome_assembly,_chromosome:_5	AUGUSTUS	stop_codon	38899620	38899622	.	+	0	ID=g15266.t1.stop1;Parent=g15266.t1;
OW052038.1_Epicampocera_succincta_genome_assembly,_chromosome:_5	AUGUSTUS	gene	38899692	38901386	.	-	.	ID=g15267;
OW052038.1_Epicampocera_succincta_genome_assembly,_chromosome:_5	AUGUSTUS	mRNA	38899692	38901386	1	-	.	ID=g15267.t1;Parent=g15267;
OW052038.1_Epicampocera_succincta_genome_assembly,_chromosome:_5	AUGUSTUS	stop_codon	38899692	38899694	.	-	0	ID=g15267.t1.stop1;Parent=g15267.t1;
OW052038.1_Epicampocera_succincta_genome_assembly,_chromosome:_5	AUGUSTUS	CDS	38899692	38900432	1	-	0	ID=g15267.t1.CDS1;Parent=g15267.t1;
OW052038.1_Epicampocera_succincta_genome_assembly,_chromosome:_5	AUGUSTUS	exon	38899692	38900432	.	-	.	ID=g15267.t1.exon1;Parent=g15267.t1;
OW052038.1_Epicampocera_succincta_genome_assembly,_chromosome:_5	AUGUSTUS	intron	38900433	38901344	1	-	.	ID=g15267.t1.intron1;Parent=g15267.t1;
OW052038.1_Epicampocera_succincta_genome_assembly,_chromosome:_5	AUGUSTUS	CDS	38901345	38901386	1	-	0	ID=g15267.t1.CDS2;Parent=g15267.t1;
OW052038.1_Epicampocera_succincta_genome_assembly,_chromosome:_5	AUGUSTUS	exon	38901345	38901386	.	-	.	ID=g15267.t1.exon2;Parent=g15267.t1;
OW052038.1_Epicampocera_succincta_genome_assembly,_chromosome:_5	AUGUSTUS	start_codon	38901384	38901386	.	-	0	ID=g15267.t1.start1;Parent=g15267.t1;
OW052038.1_Epicampocera_succincta_genome_assembly,_chromosome:_5	AUGUSTUS	gene	38906078	38907800	.	-	.	ID=g15268;
OW052038.1_Epicampocera_succincta_genome_assembly,_chromosome:_5	AUGUSTUS	mRNA	38906078	38907800	0.57	-	.	ID=g15268.t1;Parent=g15268;
OW052038.1_Epicampocera_succincta_genome_assembly,_chromosome:_5	AUGUSTUS	stop_codon	38906078	38906080	.	-	0	ID=g15268.t1.stop1;Parent=g15268.t1;
OW052038.1_Epicampocera_succincta_genome_assembly,_chromosome:_5	AUGUSTUS	CDS	38906078	38907580	1	-	0	ID=g15268.t1.CDS1;Parent=g15268.t1;
OW052038.1_Epicampocera_succincta_genome_assembly,_chromosome:_5	AUGUSTUS	exon	38906078	38907580	.	-	.	ID=g15268.t1.exon1;Parent=g15268.t1;
OW052038.1_Epicampocera_succincta_genome_assembly,_chromosome:_5	AUGUSTUS	intron	38907581	38907797	0.57	-	.	ID=g15268.t1.intron1;Parent=g15268.t1;
OW052038.1_Epicampocera_succincta_genome_assembly,_chromosome:_5	AUGUSTUS	CDS	38907798	38907800	0.57	-	0	ID=g15268.t1.CDS2;Parent=g15268.t1;
OW052038.1_Epicampocera_succincta_genome_assembly,_chromosome:_5	AUGUSTUS	exon	38907798	38907800	.	-	.	ID=g15268.t1.exon2;Parent=g15268.t1;
OW052038.1_Epicampocera_succincta_genome_assembly,_chromosome:_5	AUGUSTUS	start_codon	38907798	38907800	.	-	0	ID=g15268.t1.start1;Parent=g15268.t1;
OW052038.1_Epicampocera_succincta_genome_assembly,_chromosome:_5	AUGUSTUS	gene	38913557	38914491	.	+	.	ID=g15269;
OW052038.1_Epicampocera_succincta_genome_assembly,_chromosome:_5	AUGUSTUS	mRNA	38913557	38914491	0.89	+	.	ID=g15269.t1;Parent=g15269;
OW052038.1_Epicampocera_succincta_genome_assembly,_chromosome:_5	AUGUSTUS	CDS	38913557	38913559	0.95	+	0	ID=g15269.t1.CDS1;Parent=g15269.t1;
OW052038.1_Epicampocera_succincta_genome_assembly,_chromosome:_5	AUGUSTUS	exon	38913557	38913559	.	+	.	ID=g15269.t1.exon1;Parent=g15269.t1;
OW052038.1_Epicampocera_succincta_genome_assembly,_chromosome:_5	AUGUSTUS	start_codon	38913557	38913559	.	+	0	ID=g15269.t1.start1;Parent=g15269.t1;
OW052038.1_Epicampocera_succincta_genome_assembly,_chromosome:_5	AUGUSTUS	intron	38913560	38913627	0.91	+	.	ID=g15269.t1.intron1;Parent=g15269.t1;
OW052038.1_Epicampocera_succincta_genome_assembly,_chromosome:_5	AUGUSTUS	CDS	38913628	38914491	0.93	+	0	ID=g15269.t1.CDS2;Parent=g15269.t1;
OW052038.1_Epicampocera_succincta_genome_assembly,_chromosome:_5	AUGUSTUS	exon	38913628	38914491	.	+	.	ID=g15269.t1.exon2;Parent=g15269.t1;
OW052038.1_Epicampocera_succincta_genome_assembly,_chromosome:_5	AUGUSTUS	stop_codon	38914489	38914491	.	+	0	ID=g15269.t1.stop1;Parent=g15269.t1;
OW052038.1_Epicampocera_succincta_genome_assembly,_chromosome:_5	AUGUSTUS	gene	38915743	38916552	.	-	.	ID=g15270;
OW052038.1_Epicampocera_succincta_genome_assembly,_chromosome:_5	AUGUSTUS	mRNA	38915743	38916552	1	-	.	ID=g15270.t1;Parent=g15270;
OW052038.1_Epicampocera_succincta_genome_assembly,_chromosome:_5	AUGUSTUS	stop_codon	38915743	38915745	.	-	0	ID=g15270.t1.stop1;Parent=g15270.t1;
OW052038.1_Epicampocera_succincta_genome_assembly,_chromosome:_5	AUGUSTUS	CDS	38915743	38916339	1	-	0	ID=g15270.t1.CDS1;Parent=g15270.t1;
OW052038.1_Epicampocera_succincta_genome_assembly,_chromosome:_5	AUGUSTUS	exon	38915743	38916339	.	-	.	ID=g15270.t1.exon1;Parent=g15270.t1;
OW052038.1_Epicampocera_succincta_genome_assembly,_chromosome:_5	AUGUSTUS	intron	38916340	38916465	1	-	.	ID=g15270.t1.intron1;Parent=g15270.t1;
OW052038.1_Epicampocera_succincta_genome_assembly,_chromosome:_5	AUGUSTUS	CDS	38916466	38916552	1	-	0	ID=g15270.t1.CDS2;Parent=g15270.t1;
OW052038.1_Epicampocera_succincta_genome_assembly,_chromosome:_5	AUGUSTUS	exon	38916466	38916552	.	-	.	ID=g15270.t1.exon2;Parent=g15270.t1;
OW052038.1_Epicampocera_succincta_genome_assembly,_chromosome:_5	AUGUSTUS	start_codon	38916550	38916552	.	-	0	ID=g15270.t1.start1;Parent=g15270.t1;
OW052038.1_Epicampocera_succincta_genome_assembly,_chromosome:_5	AUGUSTUS	gene	38921989	38928944	.	-	.	ID=g15271;
OW052038.1_Epicampocera_succincta_genome_assembly,_chromosome:_5	AUGUSTUS	mRNA	38921989	38928944	1	-	.	ID=g15271.t1;Parent=g15271;
OW052038.1_Epicampocera_succincta_genome_assembly,_chromosome:_5	AUGUSTUS	stop_codon	38921989	38921991	.	-	0	ID=g15271.t1.stop1;Parent=g15271.t1;
OW052038.1_Epicampocera_succincta_genome_assembly,_chromosome:_5	AUGUSTUS	CDS	38921989	38922552	1	-	0	ID=g15271.t1.CDS1;Parent=g15271.t1;
OW052038.1_Epicampocera_succincta_genome_assembly,_chromosome:_5	AUGUSTUS	exon	38921989	38922552	.	-	.	ID=g15271.t1.exon1;Parent=g15271.t1;
OW052038.1_Epicampocera_succincta_genome_assembly,_chromosome:_5	AUGUSTUS	intron	38922553	38928863	1	-	.	ID=g15271.t1.intron1;Parent=g15271.t1;
OW052038.1_Epicampocera_succincta_genome_assembly,_chromosome:_5	AUGUSTUS	CDS	38928864	38928944	1	-	0	ID=g15271.t1.CDS2;Parent=g15271.t1;
OW052038.1_Epicampocera_succincta_genome_assembly,_chromosome:_5	AUGUSTUS	exon	38928864	38928944	.	-	.	ID=g15271.t1.exon2;Parent=g15271.t1;
OW052038.1_Epicampocera_succincta_genome_assembly,_chromosome:_5	AUGUSTUS	start_codon	38928942	38928944	.	-	0	ID=g15271.t1.start1;Parent=g15271.t1;
OW052038.1_Epicampocera_succincta_genome_assembly,_chromosome:_5	AUGUSTUS	gene	38931033	38933613	.	-	.	ID=g15272;
OW052038.1_Epicampocera_succincta_genome_assembly,_chromosome:_5	AUGUSTUS	mRNA	38931033	38933613	0.35	-	.	ID=g15272.t1;Parent=g15272;
OW052038.1_Epicampocera_succincta_genome_assembly,_chromosome:_5	AUGUSTUS	stop_codon	38931033	38931035	.	-	0	ID=g15272.t1.stop1;Parent=g15272.t1;
OW052038.1_Epicampocera_succincta_genome_assembly,_chromosome:_5	AUGUSTUS	CDS	38931033	38932025	1	-	0	ID=g15272.t1.CDS1;Parent=g15272.t1;
OW052038.1_Epicampocera_succincta_genome_assembly,_chromosome:_5	AUGUSTUS	exon	38931033	38932025	.	-	.	ID=g15272.t1.exon1;Parent=g15272.t1;
OW052038.1_Epicampocera_succincta_genome_assembly,_chromosome:_5	AUGUSTUS	intron	38932026	38933508	0.67	-	.	ID=g15272.t1.intron1;Parent=g15272.t1;
OW052038.1_Epicampocera_succincta_genome_assembly,_chromosome:_5	AUGUSTUS	CDS	38933509	38933613	0.35	-	0	ID=g15272.t1.CDS2;Parent=g15272.t1;
OW052038.1_Epicampocera_succincta_genome_assembly,_chromosome:_5	AUGUSTUS	exon	38933509	38933613	.	-	.	ID=g15272.t1.exon2;Parent=g15272.t1;
OW052038.1_Epicampocera_succincta_genome_assembly,_chromosome:_5	AUGUSTUS	start_codon	38933611	38933613	.	-	0	ID=g15272.t1.start1;Parent=g15272.t1;
OW052038.1_Epicampocera_succincta_genome_assembly,_chromosome:_5	AUGUSTUS	gene	39034831	39035049	.	+	.	ID=g15273;
OW052038.1_Epicampocera_succincta_genome_assembly,_chromosome:_5	AUGUSTUS	mRNA	39034831	39035049	0.54	+	.	ID=g15273.t1;Parent=g15273;
OW052038.1_Epicampocera_succincta_genome_assembly,_chromosome:_5	AUGUSTUS	start_codon	39034831	39034833	.	+	0	ID=g15273.t1.start1;Parent=g15273.t1;
OW052038.1_Epicampocera_succincta_genome_assembly,_chromosome:_5	AUGUSTUS	CDS	39034831	39035049	0.54	+	0	ID=g15273.t1.CDS1;Parent=g15273.t1;
OW052038.1_Epicampocera_succincta_genome_assembly,_chromosome:_5	AUGUSTUS	exon	39034831	39035049	.	+	.	ID=g15273.t1.exon1;Parent=g15273.t1;
OW052038.1_Epicampocera_succincta_genome_assembly,_chromosome:_5	AUGUSTUS	stop_codon	39035047	39035049	.	+	0	ID=g15273.t1.stop1;Parent=g15273.t1;
OW052038.1_Epicampocera_succincta_genome_assembly,_chromosome:_5	AUGUSTUS	gene	39200095	39200403	.	-	.	ID=g15274;
OW052038.1_Epicampocera_succincta_genome_assembly,_chromosome:_5	AUGUSTUS	mRNA	39200095	39200403	0.72	-	.	ID=g15274.t1;Parent=g15274;
OW052038.1_Epicampocera_succincta_genome_assembly,_chromosome:_5	AUGUSTUS	stop_codon	39200095	39200097	.	-	0	ID=g15274.t1.stop1;Parent=g15274.t1;
OW052038.1_Epicampocera_succincta_genome_assembly,_chromosome:_5	AUGUSTUS	CDS	39200095	39200403	0.72	-	0	ID=g15274.t1.CDS1;Parent=g15274.t1;
OW052038.1_Epicampocera_succincta_genome_assembly,_chromosome:_5	AUGUSTUS	exon	39200095	39200403	.	-	.	ID=g15274.t1.exon1;Parent=g15274.t1;
OW052038.1_Epicampocera_succincta_genome_assembly,_chromosome:_5	AUGUSTUS	start_codon	39200401	39200403	.	-	0	ID=g15274.t1.start1;Parent=g15274.t1;
OW052038.1_Epicampocera_succincta_genome_assembly,_chromosome:_5	AUGUSTUS	gene	39249414	39251298	.	+	.	ID=g15275;
OW052038.1_Epicampocera_succincta_genome_assembly,_chromosome:_5	AUGUSTUS	mRNA	39249414	39251298	1	+	.	ID=g15275.t1;Parent=g15275;
OW052038.1_Epicampocera_succincta_genome_assembly,_chromosome:_5	AUGUSTUS	start_codon	39249414	39249416	.	+	0	ID=g15275.t1.start1;Parent=g15275.t1;
OW052038.1_Epicampocera_succincta_genome_assembly,_chromosome:_5	AUGUSTUS	CDS	39249414	39249594	1	+	0	ID=g15275.t1.CDS1;Parent=g15275.t1;
OW052038.1_Epicampocera_succincta_genome_assembly,_chromosome:_5	AUGUSTUS	exon	39249414	39249594	.	+	.	ID=g15275.t1.exon1;Parent=g15275.t1;
OW052038.1_Epicampocera_succincta_genome_assembly,_chromosome:_5	AUGUSTUS	intron	39249595	39250786	1	+	.	ID=g15275.t1.intron1;Parent=g15275.t1;
OW052038.1_Epicampocera_succincta_genome_assembly,_chromosome:_5	AUGUSTUS	CDS	39250787	39251298	1	+	2	ID=g15275.t1.CDS2;Parent=g15275.t1;
OW052038.1_Epicampocera_succincta_genome_assembly,_chromosome:_5	AUGUSTUS	exon	39250787	39251298	.	+	.	ID=g15275.t1.exon2;Parent=g15275.t1;
OW052038.1_Epicampocera_succincta_genome_assembly,_chromosome:_5	AUGUSTUS	stop_codon	39251296	39251298	.	+	0	ID=g15275.t1.stop1;Parent=g15275.t1;
OW052038.1_Epicampocera_succincta_genome_assembly,_chromosome:_5	AUGUSTUS	gene	39253672	39254127	.	-	.	ID=g15276;
OW052038.1_Epicampocera_succincta_genome_assembly,_chromosome:_5	AUGUSTUS	mRNA	39253672	39254127	1	-	.	ID=g15276.t1;Parent=g15276;
OW052038.1_Epicampocera_succincta_genome_assembly,_chromosome:_5	AUGUSTUS	stop_codon	39253672	39253674	.	-	0	ID=g15276.t1.stop1;Parent=g15276.t1;
OW052038.1_Epicampocera_succincta_genome_assembly,_chromosome:_5	AUGUSTUS	CDS	39253672	39254127	1	-	0	ID=g15276.t1.CDS1;Parent=g15276.t1;
OW052038.1_Epicampocera_succincta_genome_assembly,_chromosome:_5	AUGUSTUS	exon	39253672	39254127	.	-	.	ID=g15276.t1.exon1;Parent=g15276.t1;
OW052038.1_Epicampocera_succincta_genome_assembly,_chromosome:_5	AUGUSTUS	start_codon	39254125	39254127	.	-	0	ID=g15276.t1.start1;Parent=g15276.t1;
OW052038.1_Epicampocera_succincta_genome_assembly,_chromosome:_5	AUGUSTUS	gene	39373165	39374821	.	-	.	ID=g15277;
OW052038.1_Epicampocera_succincta_genome_assembly,_chromosome:_5	AUGUSTUS	mRNA	39373165	39374821	0.5	-	.	ID=g15277.t1;Parent=g15277;
OW052038.1_Epicampocera_succincta_genome_assembly,_chromosome:_5	AUGUSTUS	stop_codon	39373165	39373167	.	-	0	ID=g15277.t1.stop1;Parent=g15277.t1;
OW052038.1_Epicampocera_succincta_genome_assembly,_chromosome:_5	AUGUSTUS	CDS	39373165	39373313	0.66	-	2	ID=g15277.t1.CDS1;Parent=g15277.t1;
OW052038.1_Epicampocera_succincta_genome_assembly,_chromosome:_5	AUGUSTUS	exon	39373165	39373313	.	-	.	ID=g15277.t1.exon1;Parent=g15277.t1;
OW052038.1_Epicampocera_succincta_genome_assembly,_chromosome:_5	AUGUSTUS	intron	39373314	39374766	0.5	-	.	ID=g15277.t1.intron1;Parent=g15277.t1;
OW052038.1_Epicampocera_succincta_genome_assembly,_chromosome:_5	AUGUSTUS	CDS	39374767	39374821	0.5	-	0	ID=g15277.t1.CDS2;Parent=g15277.t1;
OW052038.1_Epicampocera_succincta_genome_assembly,_chromosome:_5	AUGUSTUS	exon	39374767	39374821	.	-	.	ID=g15277.t1.exon2;Parent=g15277.t1;
OW052038.1_Epicampocera_succincta_genome_assembly,_chromosome:_5	AUGUSTUS	start_codon	39374819	39374821	.	-	0	ID=g15277.t1.start1;Parent=g15277.t1;
OW052038.1_Epicampocera_succincta_genome_assembly,_chromosome:_5	AUGUSTUS	gene	39404818	39416888	.	+	.	ID=g15278;
OW052038.1_Epicampocera_succincta_genome_assembly,_chromosome:_5	AUGUSTUS	mRNA	39404818	39416888	.	+	.	ID=g15278.t1;Parent=g15278;
OW052038.1_Epicampocera_succincta_genome_assembly,_chromosome:_5	AUGUSTUS	start_codon	39404818	39404820	.	+	0	ID=g15278.t1.start1;Parent=g15278.t1;
OW052038.1_Epicampocera_succincta_genome_assembly,_chromosome:_5	AUGUSTUS	CDS	39404818	39404848	0.01	+	0	ID=g15278.t1.CDS1;Parent=g15278.t1;
OW052038.1_Epicampocera_succincta_genome_assembly,_chromosome:_5	AUGUSTUS	exon	39404818	39404848	.	+	.	ID=g15278.t1.exon1;Parent=g15278.t1;
OW052038.1_Epicampocera_succincta_genome_assembly,_chromosome:_5	AUGUSTUS	intron	39404849	39410510	0.01	+	.	ID=g15278.t1.intron1;Parent=g15278.t1;
OW052038.1_Epicampocera_succincta_genome_assembly,_chromosome:_5	AUGUSTUS	CDS	39410511	39410697	0.61	+	2	ID=g15278.t1.CDS2;Parent=g15278.t1;
OW052038.1_Epicampocera_succincta_genome_assembly,_chromosome:_5	AUGUSTUS	exon	39410511	39410697	.	+	.	ID=g15278.t1.exon2;Parent=g15278.t1;
OW052038.1_Epicampocera_succincta_genome_assembly,_chromosome:_5	AUGUSTUS	intron	39410698	39416758	0.61	+	.	ID=g15278.t1.intron2;Parent=g15278.t1;
OW052038.1_Epicampocera_succincta_genome_assembly,_chromosome:_5	AUGUSTUS	CDS	39416759	39416888	0.61	+	1	ID=g15278.t1.CDS3;Parent=g15278.t1;
OW052038.1_Epicampocera_succincta_genome_assembly,_chromosome:_5	AUGUSTUS	exon	39416759	39416888	.	+	.	ID=g15278.t1.exon3;Parent=g15278.t1;
OW052038.1_Epicampocera_succincta_genome_assembly,_chromosome:_5	AUGUSTUS	stop_codon	39416886	39416888	.	+	0	ID=g15278.t1.stop1;Parent=g15278.t1;
OW052038.1_Epicampocera_succincta_genome_assembly,_chromosome:_5	AUGUSTUS	gene	39638020	39641026	.	+	.	ID=g15279;
OW052038.1_Epicampocera_succincta_genome_assembly,_chromosome:_5	AUGUSTUS	mRNA	39638020	39641026	1	+	.	ID=g15279.t1;Parent=g15279;
OW052038.1_Epicampocera_succincta_genome_assembly,_chromosome:_5	AUGUSTUS	start_codon	39638020	39638022	.	+	0	ID=g15279.t1.start1;Parent=g15279.t1;
OW052038.1_Epicampocera_succincta_genome_assembly,_chromosome:_5	AUGUSTUS	CDS	39638020	39638103	1	+	0	ID=g15279.t1.CDS1;Parent=g15279.t1;
OW052038.1_Epicampocera_succincta_genome_assembly,_chromosome:_5	AUGUSTUS	exon	39638020	39638103	.	+	.	ID=g15279.t1.exon1;Parent=g15279.t1;
OW052038.1_Epicampocera_succincta_genome_assembly,_chromosome:_5	AUGUSTUS	intron	39638104	39638184	1	+	.	ID=g15279.t1.intron1;Parent=g15279.t1;
OW052038.1_Epicampocera_succincta_genome_assembly,_chromosome:_5	AUGUSTUS	CDS	39638185	39638376	1	+	0	ID=g15279.t1.CDS2;Parent=g15279.t1;
OW052038.1_Epicampocera_succincta_genome_assembly,_chromosome:_5	AUGUSTUS	exon	39638185	39638376	.	+	.	ID=g15279.t1.exon2;Parent=g15279.t1;
OW052038.1_Epicampocera_succincta_genome_assembly,_chromosome:_5	AUGUSTUS	intron	39638377	39638688	1	+	.	ID=g15279.t1.intron2;Parent=g15279.t1;
OW052038.1_Epicampocera_succincta_genome_assembly,_chromosome:_5	AUGUSTUS	CDS	39638689	39639975	1	+	0	ID=g15279.t1.CDS3;Parent=g15279.t1;
OW052038.1_Epicampocera_succincta_genome_assembly,_chromosome:_5	AUGUSTUS	exon	39638689	39639975	.	+	.	ID=g15279.t1.exon3;Parent=g15279.t1;
OW052038.1_Epicampocera_succincta_genome_assembly,_chromosome:_5	AUGUSTUS	intron	39639976	39640054	1	+	.	ID=g15279.t1.intron3;Parent=g15279.t1;
OW052038.1_Epicampocera_succincta_genome_assembly,_chromosome:_5	AUGUSTUS	CDS	39640055	39640183	1	+	0	ID=g15279.t1.CDS4;Parent=g15279.t1;
OW052038.1_Epicampocera_succincta_genome_assembly,_chromosome:_5	AUGUSTUS	exon	39640055	39640183	.	+	.	ID=g15279.t1.exon4;Parent=g15279.t1;
OW052038.1_Epicampocera_succincta_genome_assembly,_chromosome:_5	AUGUSTUS	intron	39640184	39640951	1	+	.	ID=g15279.t1.intron4;Parent=g15279.t1;
OW052038.1_Epicampocera_succincta_genome_assembly,_chromosome:_5	AUGUSTUS	CDS	39640952	39641026	1	+	0	ID=g15279.t1.CDS5;Parent=g15279.t1;
OW052038.1_Epicampocera_succincta_genome_assembly,_chromosome:_5	AUGUSTUS	exon	39640952	39641026	.	+	.	ID=g15279.t1.exon5;Parent=g15279.t1;
OW052038.1_Epicampocera_succincta_genome_assembly,_chromosome:_5	AUGUSTUS	stop_codon	39641024	39641026	.	+	0	ID=g15279.t1.stop1;Parent=g15279.t1;
OW052038.1_Epicampocera_succincta_genome_assembly,_chromosome:_5	AUGUSTUS	gene	39666734	39670027	.	+	.	ID=g15280;
OW052038.1_Epicampocera_succincta_genome_assembly,_chromosome:_5	AUGUSTUS	mRNA	39666734	39670027	1	+	.	ID=g15280.t1;Parent=g15280;
OW052038.1_Epicampocera_succincta_genome_assembly,_chromosome:_5	AUGUSTUS	start_codon	39666734	39666736	.	+	0	ID=g15280.t1.start1;Parent=g15280.t1;
OW052038.1_Epicampocera_succincta_genome_assembly,_chromosome:_5	AUGUSTUS	CDS	39666734	39667643	1	+	0	ID=g15280.t1.CDS1;Parent=g15280.t1;
OW052038.1_Epicampocera_succincta_genome_assembly,_chromosome:_5	AUGUSTUS	exon	39666734	39667643	.	+	.	ID=g15280.t1.exon1;Parent=g15280.t1;
OW052038.1_Epicampocera_succincta_genome_assembly,_chromosome:_5	AUGUSTUS	intron	39667644	39669878	1	+	.	ID=g15280.t1.intron1;Parent=g15280.t1;
OW052038.1_Epicampocera_succincta_genome_assembly,_chromosome:_5	AUGUSTUS	CDS	39669879	39670027	1	+	2	ID=g15280.t1.CDS2;Parent=g15280.t1;
OW052038.1_Epicampocera_succincta_genome_assembly,_chromosome:_5	AUGUSTUS	exon	39669879	39670027	.	+	.	ID=g15280.t1.exon2;Parent=g15280.t1;
OW052038.1_Epicampocera_succincta_genome_assembly,_chromosome:_5	AUGUSTUS	stop_codon	39670025	39670027	.	+	0	ID=g15280.t1.stop1;Parent=g15280.t1;
OW052038.1_Epicampocera_succincta_genome_assembly,_chromosome:_5	AUGUSTUS	gene	39696100	39698671	.	+	.	ID=g15281;
OW052038.1_Epicampocera_succincta_genome_assembly,_chromosome:_5	AUGUSTUS	mRNA	39696190	39698671	1	+	.	ID=g15281.t1;Parent=g15281;
OW052038.1_Epicampocera_succincta_genome_assembly,_chromosome:_5	AUGUSTUS	start_codon	39696190	39696192	.	+	0	ID=g15281.t1.start1;Parent=g15281.t1;
OW052038.1_Epicampocera_succincta_genome_assembly,_chromosome:_5	AUGUSTUS	CDS	39696190	39696230	1	+	0	ID=g15281.t1.CDS1;Parent=g15281.t1;
OW052038.1_Epicampocera_succincta_genome_assembly,_chromosome:_5	AUGUSTUS	exon	39696190	39696230	.	+	.	ID=g15281.t1.exon1;Parent=g15281.t1;
OW052038.1_Epicampocera_succincta_genome_assembly,_chromosome:_5	AUGUSTUS	intron	39696231	39696298	1	+	.	ID=g15281.t1.intron1;Parent=g15281.t1;
OW052038.1_Epicampocera_succincta_genome_assembly,_chromosome:_5	AUGUSTUS	CDS	39696299	39697832	1	+	1	ID=g15281.t1.CDS2;Parent=g15281.t1;
OW052038.1_Epicampocera_succincta_genome_assembly,_chromosome:_5	AUGUSTUS	exon	39696299	39697832	.	+	.	ID=g15281.t1.exon2;Parent=g15281.t1;
OW052038.1_Epicampocera_succincta_genome_assembly,_chromosome:_5	AUGUSTUS	intron	39697833	39697899	1	+	.	ID=g15281.t1.intron2;Parent=g15281.t1;
OW052038.1_Epicampocera_succincta_genome_assembly,_chromosome:_5	AUGUSTUS	CDS	39697900	39698315	1	+	0	ID=g15281.t1.CDS3;Parent=g15281.t1;
OW052038.1_Epicampocera_succincta_genome_assembly,_chromosome:_5	AUGUSTUS	exon	39697900	39698315	.	+	.	ID=g15281.t1.exon3;Parent=g15281.t1;
OW052038.1_Epicampocera_succincta_genome_assembly,_chromosome:_5	AUGUSTUS	intron	39698316	39698397	1	+	.	ID=g15281.t1.intron3;Parent=g15281.t1;
OW052038.1_Epicampocera_succincta_genome_assembly,_chromosome:_5	AUGUSTUS	CDS	39698398	39698671	1	+	1	ID=g15281.t1.CDS4;Parent=g15281.t1;
OW052038.1_Epicampocera_succincta_genome_assembly,_chromosome:_5	AUGUSTUS	exon	39698398	39698671	.	+	.	ID=g15281.t1.exon4;Parent=g15281.t1;
OW052038.1_Epicampocera_succincta_genome_assembly,_chromosome:_5	AUGUSTUS	stop_codon	39698669	39698671	.	+	0	ID=g15281.t1.stop1;Parent=g15281.t1;
OW052038.1_Epicampocera_succincta_genome_assembly,_chromosome:_5	AUGUSTUS	mRNA	39696100	39698671	0.4	+	.	ID=g15281.t2;Parent=g15281;
OW052038.1_Epicampocera_succincta_genome_assembly,_chromosome:_5	AUGUSTUS	start_codon	39696100	39696102	.	+	0	ID=g15281.t2.start1;Parent=g15281.t2;
OW052038.1_Epicampocera_succincta_genome_assembly,_chromosome:_5	AUGUSTUS	CDS	39696100	39696230	0.62	+	0	ID=g15281.t2.CDS1;Parent=g15281.t2;
OW052038.1_Epicampocera_succincta_genome_assembly,_chromosome:_5	AUGUSTUS	exon	39696100	39696230	.	+	.	ID=g15281.t2.exon1;Parent=g15281.t2;
OW052038.1_Epicampocera_succincta_genome_assembly,_chromosome:_5	AUGUSTUS	intron	39696231	39696298	1	+	.	ID=g15281.t2.intron1;Parent=g15281.t2;
OW052038.1_Epicampocera_succincta_genome_assembly,_chromosome:_5	AUGUSTUS	CDS	39696299	39697293	0.67	+	1	ID=g15281.t2.CDS2;Parent=g15281.t2;
OW052038.1_Epicampocera_succincta_genome_assembly,_chromosome:_5	AUGUSTUS	exon	39696299	39697293	.	+	.	ID=g15281.t2.exon2;Parent=g15281.t2;
OW052038.1_Epicampocera_succincta_genome_assembly,_chromosome:_5	AUGUSTUS	intron	39697294	39697350	0.67	+	.	ID=g15281.t2.intron2;Parent=g15281.t2;
OW052038.1_Epicampocera_succincta_genome_assembly,_chromosome:_5	AUGUSTUS	CDS	39697351	39697832	0.67	+	2	ID=g15281.t2.CDS3;Parent=g15281.t2;
OW052038.1_Epicampocera_succincta_genome_assembly,_chromosome:_5	AUGUSTUS	exon	39697351	39697832	.	+	.	ID=g15281.t2.exon3;Parent=g15281.t2;
OW052038.1_Epicampocera_succincta_genome_assembly,_chromosome:_5	AUGUSTUS	intron	39697833	39697899	1	+	.	ID=g15281.t2.intron3;Parent=g15281.t2;
OW052038.1_Epicampocera_succincta_genome_assembly,_chromosome:_5	AUGUSTUS	CDS	39697900	39698315	1	+	0	ID=g15281.t2.CDS4;Parent=g15281.t2;
OW052038.1_Epicampocera_succincta_genome_assembly,_chromosome:_5	AUGUSTUS	exon	39697900	39698315	.	+	.	ID=g15281.t2.exon4;Parent=g15281.t2;
OW052038.1_Epicampocera_succincta_genome_assembly,_chromosome:_5	AUGUSTUS	intron	39698316	39698397	1	+	.	ID=g15281.t2.intron4;Parent=g15281.t2;
OW052038.1_Epicampocera_succincta_genome_assembly,_chromosome:_5	AUGUSTUS	CDS	39698398	39698671	1	+	1	ID=g15281.t2.CDS5;Parent=g15281.t2;
OW052038.1_Epicampocera_succincta_genome_assembly,_chromosome:_5	AUGUSTUS	exon	39698398	39698671	.	+	.	ID=g15281.t2.exon5;Parent=g15281.t2;
OW052038.1_Epicampocera_succincta_genome_assembly,_chromosome:_5	AUGUSTUS	stop_codon	39698669	39698671	.	+	0	ID=g15281.t2.stop1;Parent=g15281.t2;
OW052038.1_Epicampocera_succincta_genome_assembly,_chromosome:_5	AUGUSTUS	gene	39717845	39721778	.	+	.	ID=g15282;
OW052038.1_Epicampocera_succincta_genome_assembly,_chromosome:_5	AUGUSTUS	mRNA	39717845	39721778	1	+	.	ID=g15282.t1;Parent=g15282;
OW052038.1_Epicampocera_succincta_genome_assembly,_chromosome:_5	AUGUSTUS	start_codon	39717845	39717847	.	+	0	ID=g15282.t1.start1;Parent=g15282.t1;
OW052038.1_Epicampocera_succincta_genome_assembly,_chromosome:_5	AUGUSTUS	CDS	39717845	39717893	1	+	0	ID=g15282.t1.CDS1;Parent=g15282.t1;
OW052038.1_Epicampocera_succincta_genome_assembly,_chromosome:_5	AUGUSTUS	exon	39717845	39717893	.	+	.	ID=g15282.t1.exon1;Parent=g15282.t1;
OW052038.1_Epicampocera_succincta_genome_assembly,_chromosome:_5	AUGUSTUS	intron	39717894	39717949	1	+	.	ID=g15282.t1.intron1;Parent=g15282.t1;
OW052038.1_Epicampocera_succincta_genome_assembly,_chromosome:_5	AUGUSTUS	CDS	39717950	39719514	1	+	2	ID=g15282.t1.CDS2;Parent=g15282.t1;
OW052038.1_Epicampocera_succincta_genome_assembly,_chromosome:_5	AUGUSTUS	exon	39717950	39719514	.	+	.	ID=g15282.t1.exon2;Parent=g15282.t1;
OW052038.1_Epicampocera_succincta_genome_assembly,_chromosome:_5	AUGUSTUS	intron	39719515	39721343	1	+	.	ID=g15282.t1.intron2;Parent=g15282.t1;
OW052038.1_Epicampocera_succincta_genome_assembly,_chromosome:_5	AUGUSTUS	CDS	39721344	39721778	1	+	0	ID=g15282.t1.CDS3;Parent=g15282.t1;
OW052038.1_Epicampocera_succincta_genome_assembly,_chromosome:_5	AUGUSTUS	exon	39721344	39721778	.	+	.	ID=g15282.t1.exon3;Parent=g15282.t1;
OW052038.1_Epicampocera_succincta_genome_assembly,_chromosome:_5	AUGUSTUS	stop_codon	39721776	39721778	.	+	0	ID=g15282.t1.stop1;Parent=g15282.t1;
OW052038.1_Epicampocera_succincta_genome_assembly,_chromosome:_5	AUGUSTUS	gene	39738147	39740606	.	-	.	ID=g15283;
OW052038.1_Epicampocera_succincta_genome_assembly,_chromosome:_5	AUGUSTUS	mRNA	39738147	39740606	1	-	.	ID=g15283.t1;Parent=g15283;
OW052038.1_Epicampocera_succincta_genome_assembly,_chromosome:_5	AUGUSTUS	stop_codon	39738147	39738149	.	-	0	ID=g15283.t1.stop1;Parent=g15283.t1;
OW052038.1_Epicampocera_succincta_genome_assembly,_chromosome:_5	AUGUSTUS	CDS	39738147	39738296	1	-	0	ID=g15283.t1.CDS1;Parent=g15283.t1;
OW052038.1_Epicampocera_succincta_genome_assembly,_chromosome:_5	AUGUSTUS	exon	39738147	39738296	.	-	.	ID=g15283.t1.exon1;Parent=g15283.t1;
OW052038.1_Epicampocera_succincta_genome_assembly,_chromosome:_5	AUGUSTUS	intron	39738297	39738421	1	-	.	ID=g15283.t1.intron1;Parent=g15283.t1;
OW052038.1_Epicampocera_succincta_genome_assembly,_chromosome:_5	AUGUSTUS	CDS	39738422	39738683	1	-	1	ID=g15283.t1.CDS2;Parent=g15283.t1;
OW052038.1_Epicampocera_succincta_genome_assembly,_chromosome:_5	AUGUSTUS	exon	39738422	39738683	.	-	.	ID=g15283.t1.exon2;Parent=g15283.t1;
OW052038.1_Epicampocera_succincta_genome_assembly,_chromosome:_5	AUGUSTUS	intron	39738684	39739495	1	-	.	ID=g15283.t1.intron2;Parent=g15283.t1;
OW052038.1_Epicampocera_succincta_genome_assembly,_chromosome:_5	AUGUSTUS	CDS	39739496	39739634	1	-	2	ID=g15283.t1.CDS3;Parent=g15283.t1;
OW052038.1_Epicampocera_succincta_genome_assembly,_chromosome:_5	AUGUSTUS	exon	39739496	39739634	.	-	.	ID=g15283.t1.exon3;Parent=g15283.t1;
OW052038.1_Epicampocera_succincta_genome_assembly,_chromosome:_5	AUGUSTUS	intron	39739635	39739702	1	-	.	ID=g15283.t1.intron3;Parent=g15283.t1;
OW052038.1_Epicampocera_succincta_genome_assembly,_chromosome:_5	AUGUSTUS	CDS	39739703	39739927	1	-	2	ID=g15283.t1.CDS4;Parent=g15283.t1;
OW052038.1_Epicampocera_succincta_genome_assembly,_chromosome:_5	AUGUSTUS	exon	39739703	39739927	.	-	.	ID=g15283.t1.exon4;Parent=g15283.t1;
OW052038.1_Epicampocera_succincta_genome_assembly,_chromosome:_5	AUGUSTUS	intron	39739928	39739993	1	-	.	ID=g15283.t1.intron4;Parent=g15283.t1;
OW052038.1_Epicampocera_succincta_genome_assembly,_chromosome:_5	AUGUSTUS	CDS	39739994	39740606	1	-	0	ID=g15283.t1.CDS5;Parent=g15283.t1;
OW052038.1_Epicampocera_succincta_genome_assembly,_chromosome:_5	AUGUSTUS	exon	39739994	39740606	.	-	.	ID=g15283.t1.exon5;Parent=g15283.t1;
OW052038.1_Epicampocera_succincta_genome_assembly,_chromosome:_5	AUGUSTUS	start_codon	39740604	39740606	.	-	0	ID=g15283.t1.start1;Parent=g15283.t1;
OW052038.1_Epicampocera_succincta_genome_assembly,_chromosome:_5	AUGUSTUS	gene	39772209	39774211	.	-	.	ID=g15284;
OW052038.1_Epicampocera_succincta_genome_assembly,_chromosome:_5	AUGUSTUS	mRNA	39772209	39774211	1	-	.	ID=g15284.t1;Parent=g15284;
OW052038.1_Epicampocera_succincta_genome_assembly,_chromosome:_5	AUGUSTUS	stop_codon	39772209	39772211	.	-	0	ID=g15284.t1.stop1;Parent=g15284.t1;
OW052038.1_Epicampocera_succincta_genome_assembly,_chromosome:_5	AUGUSTUS	CDS	39772209	39772274	1	-	0	ID=g15284.t1.CDS1;Parent=g15284.t1;
OW052038.1_Epicampocera_succincta_genome_assembly,_chromosome:_5	AUGUSTUS	exon	39772209	39772274	.	-	.	ID=g15284.t1.exon1;Parent=g15284.t1;
OW052038.1_Epicampocera_succincta_genome_assembly,_chromosome:_5	AUGUSTUS	intron	39772275	39773386	1	-	.	ID=g15284.t1.intron1;Parent=g15284.t1;
OW052038.1_Epicampocera_succincta_genome_assembly,_chromosome:_5	AUGUSTUS	CDS	39773387	39774211	1	-	0	ID=g15284.t1.CDS2;Parent=g15284.t1;
OW052038.1_Epicampocera_succincta_genome_assembly,_chromosome:_5	AUGUSTUS	exon	39773387	39774211	.	-	.	ID=g15284.t1.exon2;Parent=g15284.t1;
OW052038.1_Epicampocera_succincta_genome_assembly,_chromosome:_5	AUGUSTUS	start_codon	39774209	39774211	.	-	0	ID=g15284.t1.start1;Parent=g15284.t1;
OW052038.1_Epicampocera_succincta_genome_assembly,_chromosome:_5	AUGUSTUS	gene	39864320	39872687	.	-	.	ID=g15285;
OW052038.1_Epicampocera_succincta_genome_assembly,_chromosome:_5	AUGUSTUS	mRNA	39864320	39872687	1	-	.	ID=g15285.t1;Parent=g15285;
OW052038.1_Epicampocera_succincta_genome_assembly,_chromosome:_5	AUGUSTUS	stop_codon	39864320	39864322	.	-	0	ID=g15285.t1.stop1;Parent=g15285.t1;
OW052038.1_Epicampocera_succincta_genome_assembly,_chromosome:_5	AUGUSTUS	CDS	39864320	39864511	1	-	0	ID=g15285.t1.CDS1;Parent=g15285.t1;
OW052038.1_Epicampocera_succincta_genome_assembly,_chromosome:_5	AUGUSTUS	exon	39864320	39864511	.	-	.	ID=g15285.t1.exon1;Parent=g15285.t1;
OW052038.1_Epicampocera_succincta_genome_assembly,_chromosome:_5	AUGUSTUS	intron	39864512	39871379	1	-	.	ID=g15285.t1.intron1;Parent=g15285.t1;
OW052038.1_Epicampocera_succincta_genome_assembly,_chromosome:_5	AUGUSTUS	CDS	39871380	39872687	1	-	0	ID=g15285.t1.CDS2;Parent=g15285.t1;
OW052038.1_Epicampocera_succincta_genome_assembly,_chromosome:_5	AUGUSTUS	exon	39871380	39872687	.	-	.	ID=g15285.t1.exon2;Parent=g15285.t1;
OW052038.1_Epicampocera_succincta_genome_assembly,_chromosome:_5	AUGUSTUS	start_codon	39872685	39872687	.	-	0	ID=g15285.t1.start1;Parent=g15285.t1;
OW052038.1_Epicampocera_succincta_genome_assembly,_chromosome:_5	AUGUSTUS	gene	39915590	39916998	.	-	.	ID=g15286;
OW052038.1_Epicampocera_succincta_genome_assembly,_chromosome:_5	AUGUSTUS	mRNA	39915590	39916998	1	-	.	ID=g15286.t1;Parent=g15286;
OW052038.1_Epicampocera_succincta_genome_assembly,_chromosome:_5	AUGUSTUS	stop_codon	39915590	39915592	.	-	0	ID=g15286.t1.stop1;Parent=g15286.t1;
OW052038.1_Epicampocera_succincta_genome_assembly,_chromosome:_5	AUGUSTUS	CDS	39915590	39915691	1	-	0	ID=g15286.t1.CDS1;Parent=g15286.t1;
OW052038.1_Epicampocera_succincta_genome_assembly,_chromosome:_5	AUGUSTUS	exon	39915590	39915691	.	-	.	ID=g15286.t1.exon1;Parent=g15286.t1;
OW052038.1_Epicampocera_succincta_genome_assembly,_chromosome:_5	AUGUSTUS	intron	39915692	39916425	1	-	.	ID=g15286.t1.intron1;Parent=g15286.t1;
OW052038.1_Epicampocera_succincta_genome_assembly,_chromosome:_5	AUGUSTUS	CDS	39916426	39916998	1	-	0	ID=g15286.t1.CDS2;Parent=g15286.t1;
OW052038.1_Epicampocera_succincta_genome_assembly,_chromosome:_5	AUGUSTUS	exon	39916426	39916998	.	-	.	ID=g15286.t1.exon2;Parent=g15286.t1;
OW052038.1_Epicampocera_succincta_genome_assembly,_chromosome:_5	AUGUSTUS	start_codon	39916996	39916998	.	-	0	ID=g15286.t1.start1;Parent=g15286.t1;
OW052038.1_Epicampocera_succincta_genome_assembly,_chromosome:_5	AUGUSTUS	gene	39918623	39920378	.	+	.	ID=g15287;
OW052038.1_Epicampocera_succincta_genome_assembly,_chromosome:_5	AUGUSTUS	mRNA	39918623	39920378	1	+	.	ID=g15287.t1;Parent=g15287;
OW052038.1_Epicampocera_succincta_genome_assembly,_chromosome:_5	AUGUSTUS	start_codon	39918623	39918625	.	+	0	ID=g15287.t1.start1;Parent=g15287.t1;
OW052038.1_Epicampocera_succincta_genome_assembly,_chromosome:_5	AUGUSTUS	CDS	39918623	39919821	1	+	0	ID=g15287.t1.CDS1;Parent=g15287.t1;
OW052038.1_Epicampocera_succincta_genome_assembly,_chromosome:_5	AUGUSTUS	exon	39918623	39919821	.	+	.	ID=g15287.t1.exon1;Parent=g15287.t1;
OW052038.1_Epicampocera_succincta_genome_assembly,_chromosome:_5	AUGUSTUS	intron	39919822	39919881	1	+	.	ID=g15287.t1.intron1;Parent=g15287.t1;
OW052038.1_Epicampocera_succincta_genome_assembly,_chromosome:_5	AUGUSTUS	CDS	39919882	39920003	1	+	1	ID=g15287.t1.CDS2;Parent=g15287.t1;
OW052038.1_Epicampocera_succincta_genome_assembly,_chromosome:_5	AUGUSTUS	exon	39919882	39920003	.	+	.	ID=g15287.t1.exon2;Parent=g15287.t1;
OW052038.1_Epicampocera_succincta_genome_assembly,_chromosome:_5	AUGUSTUS	intron	39920004	39920057	1	+	.	ID=g15287.t1.intron2;Parent=g15287.t1;
OW052038.1_Epicampocera_succincta_genome_assembly,_chromosome:_5	AUGUSTUS	CDS	39920058	39920252	1	+	2	ID=g15287.t1.CDS3;Parent=g15287.t1;
OW052038.1_Epicampocera_succincta_genome_assembly,_chromosome:_5	AUGUSTUS	exon	39920058	39920252	.	+	.	ID=g15287.t1.exon3;Parent=g15287.t1;
OW052038.1_Epicampocera_succincta_genome_assembly,_chromosome:_5	AUGUSTUS	intron	39920253	39920307	1	+	.	ID=g15287.t1.intron3;Parent=g15287.t1;
OW052038.1_Epicampocera_succincta_genome_assembly,_chromosome:_5	AUGUSTUS	CDS	39920308	39920378	1	+	2	ID=g15287.t1.CDS4;Parent=g15287.t1;
OW052038.1_Epicampocera_succincta_genome_assembly,_chromosome:_5	AUGUSTUS	exon	39920308	39920378	.	+	.	ID=g15287.t1.exon4;Parent=g15287.t1;
OW052038.1_Epicampocera_succincta_genome_assembly,_chromosome:_5	AUGUSTUS	stop_codon	39920376	39920378	.	+	0	ID=g15287.t1.stop1;Parent=g15287.t1;
OW052038.1_Epicampocera_succincta_genome_assembly,_chromosome:_5	AUGUSTUS	gene	39921128	39922878	.	+	.	ID=g15288;
OW052038.1_Epicampocera_succincta_genome_assembly,_chromosome:_5	AUGUSTUS	mRNA	39921128	39922878	1	+	.	ID=g15288.t1;Parent=g15288;
OW052038.1_Epicampocera_succincta_genome_assembly,_chromosome:_5	AUGUSTUS	start_codon	39921128	39921130	.	+	0	ID=g15288.t1.start1;Parent=g15288.t1;
OW052038.1_Epicampocera_succincta_genome_assembly,_chromosome:_5	AUGUSTUS	CDS	39921128	39921460	1	+	0	ID=g15288.t1.CDS1;Parent=g15288.t1;
OW052038.1_Epicampocera_succincta_genome_assembly,_chromosome:_5	AUGUSTUS	exon	39921128	39921460	.	+	.	ID=g15288.t1.exon1;Parent=g15288.t1;
OW052038.1_Epicampocera_succincta_genome_assembly,_chromosome:_5	AUGUSTUS	intron	39921461	39921717	1	+	.	ID=g15288.t1.intron1;Parent=g15288.t1;
OW052038.1_Epicampocera_succincta_genome_assembly,_chromosome:_5	AUGUSTUS	CDS	39921718	39922878	1	+	0	ID=g15288.t1.CDS2;Parent=g15288.t1;
OW052038.1_Epicampocera_succincta_genome_assembly,_chromosome:_5	AUGUSTUS	exon	39921718	39922878	.	+	.	ID=g15288.t1.exon2;Parent=g15288.t1;
OW052038.1_Epicampocera_succincta_genome_assembly,_chromosome:_5	AUGUSTUS	stop_codon	39922876	39922878	.	+	0	ID=g15288.t1.stop1;Parent=g15288.t1;
OW052038.1_Epicampocera_succincta_genome_assembly,_chromosome:_5	AUGUSTUS	gene	39924234	39926924	.	+	.	ID=g15289;
OW052038.1_Epicampocera_succincta_genome_assembly,_chromosome:_5	AUGUSTUS	mRNA	39924234	39926924	1	+	.	ID=g15289.t1;Parent=g15289;
OW052038.1_Epicampocera_succincta_genome_assembly,_chromosome:_5	AUGUSTUS	start_codon	39924234	39924236	.	+	0	ID=g15289.t1.start1;Parent=g15289.t1;
OW052038.1_Epicampocera_succincta_genome_assembly,_chromosome:_5	AUGUSTUS	CDS	39924234	39924303	1	+	0	ID=g15289.t1.CDS1;Parent=g15289.t1;
OW052038.1_Epicampocera_succincta_genome_assembly,_chromosome:_5	AUGUSTUS	exon	39924234	39924303	.	+	.	ID=g15289.t1.exon1;Parent=g15289.t1;
OW052038.1_Epicampocera_succincta_genome_assembly,_chromosome:_5	AUGUSTUS	intron	39924304	39924504	1	+	.	ID=g15289.t1.intron1;Parent=g15289.t1;
OW052038.1_Epicampocera_succincta_genome_assembly,_chromosome:_5	AUGUSTUS	CDS	39924505	39924649	1	+	2	ID=g15289.t1.CDS2;Parent=g15289.t1;
OW052038.1_Epicampocera_succincta_genome_assembly,_chromosome:_5	AUGUSTUS	exon	39924505	39924649	.	+	.	ID=g15289.t1.exon2;Parent=g15289.t1;
OW052038.1_Epicampocera_succincta_genome_assembly,_chromosome:_5	AUGUSTUS	intron	39924650	39924725	1	+	.	ID=g15289.t1.intron2;Parent=g15289.t1;
OW052038.1_Epicampocera_succincta_genome_assembly,_chromosome:_5	AUGUSTUS	CDS	39924726	39925256	1	+	1	ID=g15289.t1.CDS3;Parent=g15289.t1;
OW052038.1_Epicampocera_succincta_genome_assembly,_chromosome:_5	AUGUSTUS	exon	39924726	39925256	.	+	.	ID=g15289.t1.exon3;Parent=g15289.t1;
OW052038.1_Epicampocera_succincta_genome_assembly,_chromosome:_5	AUGUSTUS	intron	39925257	39925315	1	+	.	ID=g15289.t1.intron3;Parent=g15289.t1;
OW052038.1_Epicampocera_succincta_genome_assembly,_chromosome:_5	AUGUSTUS	CDS	39925316	39926924	1	+	1	ID=g15289.t1.CDS4;Parent=g15289.t1;
OW052038.1_Epicampocera_succincta_genome_assembly,_chromosome:_5	AUGUSTUS	exon	39925316	39926924	.	+	.	ID=g15289.t1.exon4;Parent=g15289.t1;
OW052038.1_Epicampocera_succincta_genome_assembly,_chromosome:_5	AUGUSTUS	stop_codon	39926922	39926924	.	+	0	ID=g15289.t1.stop1;Parent=g15289.t1;
OW052038.1_Epicampocera_succincta_genome_assembly,_chromosome:_5	AUGUSTUS	gene	39927002	39927353	.	-	.	ID=g15290;
OW052038.1_Epicampocera_succincta_genome_assembly,_chromosome:_5	AUGUSTUS	mRNA	39927002	39927353	1	-	.	ID=g15290.t1;Parent=g15290;
OW052038.1_Epicampocera_succincta_genome_assembly,_chromosome:_5	AUGUSTUS	stop_codon	39927002	39927004	.	-	0	ID=g15290.t1.stop1;Parent=g15290.t1;
OW052038.1_Epicampocera_succincta_genome_assembly,_chromosome:_5	AUGUSTUS	CDS	39927002	39927263	1	-	1	ID=g15290.t1.CDS1;Parent=g15290.t1;
OW052038.1_Epicampocera_succincta_genome_assembly,_chromosome:_5	AUGUSTUS	exon	39927002	39927263	.	-	.	ID=g15290.t1.exon1;Parent=g15290.t1;
OW052038.1_Epicampocera_succincta_genome_assembly,_chromosome:_5	AUGUSTUS	intron	39927264	39927324	1	-	.	ID=g15290.t1.intron1;Parent=g15290.t1;
OW052038.1_Epicampocera_succincta_genome_assembly,_chromosome:_5	AUGUSTUS	CDS	39927325	39927353	1	-	0	ID=g15290.t1.CDS2;Parent=g15290.t1;
OW052038.1_Epicampocera_succincta_genome_assembly,_chromosome:_5	AUGUSTUS	exon	39927325	39927353	.	-	.	ID=g15290.t1.exon2;Parent=g15290.t1;
OW052038.1_Epicampocera_succincta_genome_assembly,_chromosome:_5	AUGUSTUS	start_codon	39927351	39927353	.	-	0	ID=g15290.t1.start1;Parent=g15290.t1;
OW052038.1_Epicampocera_succincta_genome_assembly,_chromosome:_5	AUGUSTUS	gene	39928185	39929149	.	-	.	ID=g15291;
OW052038.1_Epicampocera_succincta_genome_assembly,_chromosome:_5	AUGUSTUS	mRNA	39928185	39929149	1	-	.	ID=g15291.t1;Parent=g15291;
OW052038.1_Epicampocera_succincta_genome_assembly,_chromosome:_5	AUGUSTUS	stop_codon	39928185	39928187	.	-	0	ID=g15291.t1.stop1;Parent=g15291.t1;
OW052038.1_Epicampocera_succincta_genome_assembly,_chromosome:_5	AUGUSTUS	CDS	39928185	39928574	1	-	0	ID=g15291.t1.CDS1;Parent=g15291.t1;
OW052038.1_Epicampocera_succincta_genome_assembly,_chromosome:_5	AUGUSTUS	exon	39928185	39928574	.	-	.	ID=g15291.t1.exon1;Parent=g15291.t1;
OW052038.1_Epicampocera_succincta_genome_assembly,_chromosome:_5	AUGUSTUS	intron	39928575	39928630	1	-	.	ID=g15291.t1.intron1;Parent=g15291.t1;
OW052038.1_Epicampocera_succincta_genome_assembly,_chromosome:_5	AUGUSTUS	CDS	39928631	39928798	1	-	0	ID=g15291.t1.CDS2;Parent=g15291.t1;
OW052038.1_Epicampocera_succincta_genome_assembly,_chromosome:_5	AUGUSTUS	exon	39928631	39928798	.	-	.	ID=g15291.t1.exon2;Parent=g15291.t1;
OW052038.1_Epicampocera_succincta_genome_assembly,_chromosome:_5	AUGUSTUS	intron	39928799	39928860	1	-	.	ID=g15291.t1.intron2;Parent=g15291.t1;
OW052038.1_Epicampocera_succincta_genome_assembly,_chromosome:_5	AUGUSTUS	CDS	39928861	39929043	1	-	0	ID=g15291.t1.CDS3;Parent=g15291.t1;
OW052038.1_Epicampocera_succincta_genome_assembly,_chromosome:_5	AUGUSTUS	exon	39928861	39929043	.	-	.	ID=g15291.t1.exon3;Parent=g15291.t1;
OW052038.1_Epicampocera_succincta_genome_assembly,_chromosome:_5	AUGUSTUS	intron	39929044	39929116	1	-	.	ID=g15291.t1.intron3;Parent=g15291.t1;
OW052038.1_Epicampocera_succincta_genome_assembly,_chromosome:_5	AUGUSTUS	CDS	39929117	39929149	1	-	0	ID=g15291.t1.CDS4;Parent=g15291.t1;
OW052038.1_Epicampocera_succincta_genome_assembly,_chromosome:_5	AUGUSTUS	exon	39929117	39929149	.	-	.	ID=g15291.t1.exon4;Parent=g15291.t1;
OW052038.1_Epicampocera_succincta_genome_assembly,_chromosome:_5	AUGUSTUS	start_codon	39929147	39929149	.	-	0	ID=g15291.t1.start1;Parent=g15291.t1;
OW052038.1_Epicampocera_succincta_genome_assembly,_chromosome:_5	AUGUSTUS	gene	39930567	39931534	.	-	.	ID=g15292;
OW052038.1_Epicampocera_succincta_genome_assembly,_chromosome:_5	AUGUSTUS	mRNA	39930567	39931534	1	-	.	ID=g15292.t1;Parent=g15292;
OW052038.1_Epicampocera_succincta_genome_assembly,_chromosome:_5	AUGUSTUS	stop_codon	39930567	39930569	.	-	0	ID=g15292.t1.stop1;Parent=g15292.t1;
OW052038.1_Epicampocera_succincta_genome_assembly,_chromosome:_5	AUGUSTUS	CDS	39930567	39930956	1	-	0	ID=g15292.t1.CDS1;Parent=g15292.t1;
OW052038.1_Epicampocera_succincta_genome_assembly,_chromosome:_5	AUGUSTUS	exon	39930567	39930956	.	-	.	ID=g15292.t1.exon1;Parent=g15292.t1;
OW052038.1_Epicampocera_succincta_genome_assembly,_chromosome:_5	AUGUSTUS	intron	39930957	39931016	1	-	.	ID=g15292.t1.intron1;Parent=g15292.t1;
OW052038.1_Epicampocera_succincta_genome_assembly,_chromosome:_5	AUGUSTUS	CDS	39931017	39931184	1	-	0	ID=g15292.t1.CDS2;Parent=g15292.t1;
OW052038.1_Epicampocera_succincta_genome_assembly,_chromosome:_5	AUGUSTUS	exon	39931017	39931184	.	-	.	ID=g15292.t1.exon2;Parent=g15292.t1;
OW052038.1_Epicampocera_succincta_genome_assembly,_chromosome:_5	AUGUSTUS	intron	39931185	39931244	1	-	.	ID=g15292.t1.intron2;Parent=g15292.t1;
OW052038.1_Epicampocera_succincta_genome_assembly,_chromosome:_5	AUGUSTUS	CDS	39931245	39931427	1	-	0	ID=g15292.t1.CDS3;Parent=g15292.t1;
OW052038.1_Epicampocera_succincta_genome_assembly,_chromosome:_5	AUGUSTUS	exon	39931245	39931427	.	-	.	ID=g15292.t1.exon3;Parent=g15292.t1;
OW052038.1_Epicampocera_succincta_genome_assembly,_chromosome:_5	AUGUSTUS	intron	39931428	39931501	1	-	.	ID=g15292.t1.intron3;Parent=g15292.t1;
OW052038.1_Epicampocera_succincta_genome_assembly,_chromosome:_5	AUGUSTUS	CDS	39931502	39931534	1	-	0	ID=g15292.t1.CDS4;Parent=g15292.t1;
OW052038.1_Epicampocera_succincta_genome_assembly,_chromosome:_5	AUGUSTUS	exon	39931502	39931534	.	-	.	ID=g15292.t1.exon4;Parent=g15292.t1;
OW052038.1_Epicampocera_succincta_genome_assembly,_chromosome:_5	AUGUSTUS	start_codon	39931532	39931534	.	-	0	ID=g15292.t1.start1;Parent=g15292.t1;
OW052038.1_Epicampocera_succincta_genome_assembly,_chromosome:_5	AUGUSTUS	gene	39932077	39932787	.	+	.	ID=g15293;
OW052038.1_Epicampocera_succincta_genome_assembly,_chromosome:_5	AUGUSTUS	mRNA	39932077	39932787	1	+	.	ID=g15293.t1;Parent=g15293;
OW052038.1_Epicampocera_succincta_genome_assembly,_chromosome:_5	AUGUSTUS	start_codon	39932077	39932079	.	+	0	ID=g15293.t1.start1;Parent=g15293.t1;
OW052038.1_Epicampocera_succincta_genome_assembly,_chromosome:_5	AUGUSTUS	CDS	39932077	39932787	1	+	0	ID=g15293.t1.CDS1;Parent=g15293.t1;
OW052038.1_Epicampocera_succincta_genome_assembly,_chromosome:_5	AUGUSTUS	exon	39932077	39932787	.	+	.	ID=g15293.t1.exon1;Parent=g15293.t1;
OW052038.1_Epicampocera_succincta_genome_assembly,_chromosome:_5	AUGUSTUS	stop_codon	39932785	39932787	.	+	0	ID=g15293.t1.stop1;Parent=g15293.t1;
OW052038.1_Epicampocera_succincta_genome_assembly,_chromosome:_5	AUGUSTUS	gene	39933086	39934939	.	-	.	ID=g15294;
OW052038.1_Epicampocera_succincta_genome_assembly,_chromosome:_5	AUGUSTUS	mRNA	39933086	39934939	1	-	.	ID=g15294.t1;Parent=g15294;
OW052038.1_Epicampocera_succincta_genome_assembly,_chromosome:_5	AUGUSTUS	stop_codon	39933086	39933088	.	-	0	ID=g15294.t1.stop1;Parent=g15294.t1;
OW052038.1_Epicampocera_succincta_genome_assembly,_chromosome:_5	AUGUSTUS	CDS	39933086	39934500	1	-	2	ID=g15294.t1.CDS1;Parent=g15294.t1;
OW052038.1_Epicampocera_succincta_genome_assembly,_chromosome:_5	AUGUSTUS	exon	39933086	39934500	.	-	.	ID=g15294.t1.exon1;Parent=g15294.t1;
OW052038.1_Epicampocera_succincta_genome_assembly,_chromosome:_5	AUGUSTUS	intron	39934501	39934659	1	-	.	ID=g15294.t1.intron1;Parent=g15294.t1;
OW052038.1_Epicampocera_succincta_genome_assembly,_chromosome:_5	AUGUSTUS	CDS	39934660	39934939	1	-	0	ID=g15294.t1.CDS2;Parent=g15294.t1;
OW052038.1_Epicampocera_succincta_genome_assembly,_chromosome:_5	AUGUSTUS	exon	39934660	39934939	.	-	.	ID=g15294.t1.exon2;Parent=g15294.t1;
OW052038.1_Epicampocera_succincta_genome_assembly,_chromosome:_5	AUGUSTUS	start_codon	39934937	39934939	.	-	0	ID=g15294.t1.start1;Parent=g15294.t1;
OW052038.1_Epicampocera_succincta_genome_assembly,_chromosome:_5	AUGUSTUS	gene	39936065	39943898	.	+	.	ID=g15295;
OW052038.1_Epicampocera_succincta_genome_assembly,_chromosome:_5	AUGUSTUS	mRNA	39936065	39943898	0.96	+	.	ID=g15295.t1;Parent=g15295;
OW052038.1_Epicampocera_succincta_genome_assembly,_chromosome:_5	AUGUSTUS	start_codon	39936065	39936067	.	+	0	ID=g15295.t1.start1;Parent=g15295.t1;
OW052038.1_Epicampocera_succincta_genome_assembly,_chromosome:_5	AUGUSTUS	CDS	39936065	39936110	1	+	0	ID=g15295.t1.CDS1;Parent=g15295.t1;
OW052038.1_Epicampocera_succincta_genome_assembly,_chromosome:_5	AUGUSTUS	exon	39936065	39936110	.	+	.	ID=g15295.t1.exon1;Parent=g15295.t1;
OW052038.1_Epicampocera_succincta_genome_assembly,_chromosome:_5	AUGUSTUS	intron	39936111	39936184	1	+	.	ID=g15295.t1.intron1;Parent=g15295.t1;
OW052038.1_Epicampocera_succincta_genome_assembly,_chromosome:_5	AUGUSTUS	CDS	39936185	39936349	1	+	2	ID=g15295.t1.CDS2;Parent=g15295.t1;
OW052038.1_Epicampocera_succincta_genome_assembly,_chromosome:_5	AUGUSTUS	exon	39936185	39936349	.	+	.	ID=g15295.t1.exon2;Parent=g15295.t1;
OW052038.1_Epicampocera_succincta_genome_assembly,_chromosome:_5	AUGUSTUS	intron	39936350	39936409	1	+	.	ID=g15295.t1.intron2;Parent=g15295.t1;
OW052038.1_Epicampocera_succincta_genome_assembly,_chromosome:_5	AUGUSTUS	CDS	39936410	39936978	1	+	2	ID=g15295.t1.CDS3;Parent=g15295.t1;
OW052038.1_Epicampocera_succincta_genome_assembly,_chromosome:_5	AUGUSTUS	exon	39936410	39936978	.	+	.	ID=g15295.t1.exon3;Parent=g15295.t1;
OW052038.1_Epicampocera_succincta_genome_assembly,_chromosome:_5	AUGUSTUS	intron	39936979	39938783	1	+	.	ID=g15295.t1.intron3;Parent=g15295.t1;
OW052038.1_Epicampocera_succincta_genome_assembly,_chromosome:_5	AUGUSTUS	CDS	39938784	39943898	0.96	+	0	ID=g15295.t1.CDS4;Parent=g15295.t1;
OW052038.1_Epicampocera_succincta_genome_assembly,_chromosome:_5	AUGUSTUS	exon	39938784	39943898	.	+	.	ID=g15295.t1.exon4;Parent=g15295.t1;
OW052038.1_Epicampocera_succincta_genome_assembly,_chromosome:_5	AUGUSTUS	stop_codon	39943896	39943898	.	+	0	ID=g15295.t1.stop1;Parent=g15295.t1;
OW052038.1_Epicampocera_succincta_genome_assembly,_chromosome:_5	AUGUSTUS	gene	39946764	39947015	.	-	.	ID=g15296;
OW052038.1_Epicampocera_succincta_genome_assembly,_chromosome:_5	AUGUSTUS	mRNA	39946764	39947015	1	-	.	ID=g15296.t1;Parent=g15296;
OW052038.1_Epicampocera_succincta_genome_assembly,_chromosome:_5	AUGUSTUS	stop_codon	39946764	39946766	.	-	0	ID=g15296.t1.stop1;Parent=g15296.t1;
OW052038.1_Epicampocera_succincta_genome_assembly,_chromosome:_5	AUGUSTUS	CDS	39946764	39947015	1	-	0	ID=g15296.t1.CDS1;Parent=g15296.t1;
OW052038.1_Epicampocera_succincta_genome_assembly,_chromosome:_5	AUGUSTUS	exon	39946764	39947015	.	-	.	ID=g15296.t1.exon1;Parent=g15296.t1;
OW052038.1_Epicampocera_succincta_genome_assembly,_chromosome:_5	AUGUSTUS	start_codon	39947013	39947015	.	-	0	ID=g15296.t1.start1;Parent=g15296.t1;
OW052038.1_Epicampocera_succincta_genome_assembly,_chromosome:_5	AUGUSTUS	gene	39954003	39960912	.	+	.	ID=g15297;
OW052038.1_Epicampocera_succincta_genome_assembly,_chromosome:_5	AUGUSTUS	mRNA	39954003	39960912	1	+	.	ID=g15297.t1;Parent=g15297;
OW052038.1_Epicampocera_succincta_genome_assembly,_chromosome:_5	AUGUSTUS	start_codon	39954003	39954005	.	+	0	ID=g15297.t1.start1;Parent=g15297.t1;
OW052038.1_Epicampocera_succincta_genome_assembly,_chromosome:_5	AUGUSTUS	CDS	39954003	39954075	1	+	0	ID=g15297.t1.CDS1;Parent=g15297.t1;
OW052038.1_Epicampocera_succincta_genome_assembly,_chromosome:_5	AUGUSTUS	exon	39954003	39954075	.	+	.	ID=g15297.t1.exon1;Parent=g15297.t1;
OW052038.1_Epicampocera_succincta_genome_assembly,_chromosome:_5	AUGUSTUS	intron	39954076	39955841	1	+	.	ID=g15297.t1.intron1;Parent=g15297.t1;
OW052038.1_Epicampocera_succincta_genome_assembly,_chromosome:_5	AUGUSTUS	CDS	39955842	39956027	1	+	2	ID=g15297.t1.CDS2;Parent=g15297.t1;
OW052038.1_Epicampocera_succincta_genome_assembly,_chromosome:_5	AUGUSTUS	exon	39955842	39956027	.	+	.	ID=g15297.t1.exon2;Parent=g15297.t1;
OW052038.1_Epicampocera_succincta_genome_assembly,_chromosome:_5	AUGUSTUS	intron	39956028	39956087	1	+	.	ID=g15297.t1.intron2;Parent=g15297.t1;
OW052038.1_Epicampocera_succincta_genome_assembly,_chromosome:_5	AUGUSTUS	CDS	39956088	39956467	1	+	2	ID=g15297.t1.CDS3;Parent=g15297.t1;
OW052038.1_Epicampocera_succincta_genome_assembly,_chromosome:_5	AUGUSTUS	exon	39956088	39956467	.	+	.	ID=g15297.t1.exon3;Parent=g15297.t1;
OW052038.1_Epicampocera_succincta_genome_assembly,_chromosome:_5	AUGUSTUS	intron	39956468	39956549	1	+	.	ID=g15297.t1.intron3;Parent=g15297.t1;
OW052038.1_Epicampocera_succincta_genome_assembly,_chromosome:_5	AUGUSTUS	CDS	39956550	39956729	1	+	0	ID=g15297.t1.CDS4;Parent=g15297.t1;
OW052038.1_Epicampocera_succincta_genome_assembly,_chromosome:_5	AUGUSTUS	exon	39956550	39956729	.	+	.	ID=g15297.t1.exon4;Parent=g15297.t1;
OW052038.1_Epicampocera_succincta_genome_assembly,_chromosome:_5	AUGUSTUS	intron	39956730	39956843	1	+	.	ID=g15297.t1.intron4;Parent=g15297.t1;
OW052038.1_Epicampocera_succincta_genome_assembly,_chromosome:_5	AUGUSTUS	CDS	39956844	39957224	1	+	0	ID=g15297.t1.CDS5;Parent=g15297.t1;
OW052038.1_Epicampocera_succincta_genome_assembly,_chromosome:_5	AUGUSTUS	exon	39956844	39957224	.	+	.	ID=g15297.t1.exon5;Parent=g15297.t1;
OW052038.1_Epicampocera_succincta_genome_assembly,_chromosome:_5	AUGUSTUS	intron	39957225	39957285	1	+	.	ID=g15297.t1.intron5;Parent=g15297.t1;
OW052038.1_Epicampocera_succincta_genome_assembly,_chromosome:_5	AUGUSTUS	CDS	39957286	39957788	1	+	0	ID=g15297.t1.CDS6;Parent=g15297.t1;
OW052038.1_Epicampocera_succincta_genome_assembly,_chromosome:_5	AUGUSTUS	exon	39957286	39957788	.	+	.	ID=g15297.t1.exon6;Parent=g15297.t1;
OW052038.1_Epicampocera_succincta_genome_assembly,_chromosome:_5	AUGUSTUS	intron	39957789	39959671	1	+	.	ID=g15297.t1.intron6;Parent=g15297.t1;
OW052038.1_Epicampocera_succincta_genome_assembly,_chromosome:_5	AUGUSTUS	CDS	39959672	39960028	1	+	1	ID=g15297.t1.CDS7;Parent=g15297.t1;
OW052038.1_Epicampocera_succincta_genome_assembly,_chromosome:_5	AUGUSTUS	exon	39959672	39960028	.	+	.	ID=g15297.t1.exon7;Parent=g15297.t1;
OW052038.1_Epicampocera_succincta_genome_assembly,_chromosome:_5	AUGUSTUS	intron	39960029	39960098	1	+	.	ID=g15297.t1.intron7;Parent=g15297.t1;
OW052038.1_Epicampocera_succincta_genome_assembly,_chromosome:_5	AUGUSTUS	CDS	39960099	39960348	1	+	1	ID=g15297.t1.CDS8;Parent=g15297.t1;
OW052038.1_Epicampocera_succincta_genome_assembly,_chromosome:_5	AUGUSTUS	exon	39960099	39960348	.	+	.	ID=g15297.t1.exon8;Parent=g15297.t1;
OW052038.1_Epicampocera_succincta_genome_assembly,_chromosome:_5	AUGUSTUS	intron	39960349	39960417	1	+	.	ID=g15297.t1.intron8;Parent=g15297.t1;
OW052038.1_Epicampocera_succincta_genome_assembly,_chromosome:_5	AUGUSTUS	CDS	39960418	39960912	1	+	0	ID=g15297.t1.CDS9;Parent=g15297.t1;
OW052038.1_Epicampocera_succincta_genome_assembly,_chromosome:_5	AUGUSTUS	exon	39960418	39960912	.	+	.	ID=g15297.t1.exon9;Parent=g15297.t1;
OW052038.1_Epicampocera_succincta_genome_assembly,_chromosome:_5	AUGUSTUS	stop_codon	39960910	39960912	.	+	0	ID=g15297.t1.stop1;Parent=g15297.t1;
OW052038.1_Epicampocera_succincta_genome_assembly,_chromosome:_5	AUGUSTUS	gene	40008991	40010427	.	+	.	ID=g15298;
OW052038.1_Epicampocera_succincta_genome_assembly,_chromosome:_5	AUGUSTUS	mRNA	40008991	40010427	1	+	.	ID=g15298.t1;Parent=g15298;
OW052038.1_Epicampocera_succincta_genome_assembly,_chromosome:_5	AUGUSTUS	start_codon	40008991	40008993	.	+	0	ID=g15298.t1.start1;Parent=g15298.t1;
OW052038.1_Epicampocera_succincta_genome_assembly,_chromosome:_5	AUGUSTUS	CDS	40008991	40009082	1	+	0	ID=g15298.t1.CDS1;Parent=g15298.t1;
OW052038.1_Epicampocera_succincta_genome_assembly,_chromosome:_5	AUGUSTUS	exon	40008991	40009082	.	+	.	ID=g15298.t1.exon1;Parent=g15298.t1;
OW052038.1_Epicampocera_succincta_genome_assembly,_chromosome:_5	AUGUSTUS	intron	40009083	40009440	1	+	.	ID=g15298.t1.intron1;Parent=g15298.t1;
OW052038.1_Epicampocera_succincta_genome_assembly,_chromosome:_5	AUGUSTUS	CDS	40009441	40009627	1	+	1	ID=g15298.t1.CDS2;Parent=g15298.t1;
OW052038.1_Epicampocera_succincta_genome_assembly,_chromosome:_5	AUGUSTUS	exon	40009441	40009627	.	+	.	ID=g15298.t1.exon2;Parent=g15298.t1;
OW052038.1_Epicampocera_succincta_genome_assembly,_chromosome:_5	AUGUSTUS	intron	40009628	40009708	1	+	.	ID=g15298.t1.intron2;Parent=g15298.t1;
OW052038.1_Epicampocera_succincta_genome_assembly,_chromosome:_5	AUGUSTUS	CDS	40009709	40009987	1	+	0	ID=g15298.t1.CDS3;Parent=g15298.t1;
OW052038.1_Epicampocera_succincta_genome_assembly,_chromosome:_5	AUGUSTUS	exon	40009709	40009987	.	+	.	ID=g15298.t1.exon3;Parent=g15298.t1;
OW052038.1_Epicampocera_succincta_genome_assembly,_chromosome:_5	AUGUSTUS	intron	40009988	40010042	1	+	.	ID=g15298.t1.intron3;Parent=g15298.t1;
OW052038.1_Epicampocera_succincta_genome_assembly,_chromosome:_5	AUGUSTUS	CDS	40010043	40010216	1	+	0	ID=g15298.t1.CDS4;Parent=g15298.t1;
OW052038.1_Epicampocera_succincta_genome_assembly,_chromosome:_5	AUGUSTUS	exon	40010043	40010216	.	+	.	ID=g15298.t1.exon4;Parent=g15298.t1;
OW052038.1_Epicampocera_succincta_genome_assembly,_chromosome:_5	AUGUSTUS	intron	40010217	40010277	1	+	.	ID=g15298.t1.intron4;Parent=g15298.t1;
OW052038.1_Epicampocera_succincta_genome_assembly,_chromosome:_5	AUGUSTUS	CDS	40010278	40010427	1	+	0	ID=g15298.t1.CDS5;Parent=g15298.t1;
OW052038.1_Epicampocera_succincta_genome_assembly,_chromosome:_5	AUGUSTUS	exon	40010278	40010427	.	+	.	ID=g15298.t1.exon5;Parent=g15298.t1;
OW052038.1_Epicampocera_succincta_genome_assembly,_chromosome:_5	AUGUSTUS	stop_codon	40010425	40010427	.	+	0	ID=g15298.t1.stop1;Parent=g15298.t1;
OW052038.1_Epicampocera_succincta_genome_assembly,_chromosome:_5	AUGUSTUS	mRNA	40008991	40010427	1	+	.	ID=g15298.t2;Parent=g15298;
OW052038.1_Epicampocera_succincta_genome_assembly,_chromosome:_5	AUGUSTUS	start_codon	40008991	40008993	.	+	0	ID=g15298.t2.start1;Parent=g15298.t2;
OW052038.1_Epicampocera_succincta_genome_assembly,_chromosome:_5	AUGUSTUS	CDS	40008991	40009082	1	+	0	ID=g15298.t2.CDS1;Parent=g15298.t2;
OW052038.1_Epicampocera_succincta_genome_assembly,_chromosome:_5	AUGUSTUS	exon	40008991	40009082	.	+	.	ID=g15298.t2.exon1;Parent=g15298.t2;
OW052038.1_Epicampocera_succincta_genome_assembly,_chromosome:_5	AUGUSTUS	intron	40009083	40009443	1	+	.	ID=g15298.t2.intron1;Parent=g15298.t2;
OW052038.1_Epicampocera_succincta_genome_assembly,_chromosome:_5	AUGUSTUS	CDS	40009444	40009627	1	+	1	ID=g15298.t2.CDS2;Parent=g15298.t2;
OW052038.1_Epicampocera_succincta_genome_assembly,_chromosome:_5	AUGUSTUS	exon	40009444	40009627	.	+	.	ID=g15298.t2.exon2;Parent=g15298.t2;
OW052038.1_Epicampocera_succincta_genome_assembly,_chromosome:_5	AUGUSTUS	intron	40009628	40009708	1	+	.	ID=g15298.t2.intron2;Parent=g15298.t2;
OW052038.1_Epicampocera_succincta_genome_assembly,_chromosome:_5	AUGUSTUS	CDS	40009709	40009987	1	+	0	ID=g15298.t2.CDS3;Parent=g15298.t2;
OW052038.1_Epicampocera_succincta_genome_assembly,_chromosome:_5	AUGUSTUS	exon	40009709	40009987	.	+	.	ID=g15298.t2.exon3;Parent=g15298.t2;
OW052038.1_Epicampocera_succincta_genome_assembly,_chromosome:_5	AUGUSTUS	intron	40009988	40010042	1	+	.	ID=g15298.t2.intron3;Parent=g15298.t2;
OW052038.1_Epicampocera_succincta_genome_assembly,_chromosome:_5	AUGUSTUS	CDS	40010043	40010216	1	+	0	ID=g15298.t2.CDS4;Parent=g15298.t2;
OW052038.1_Epicampocera_succincta_genome_assembly,_chromosome:_5	AUGUSTUS	exon	40010043	40010216	.	+	.	ID=g15298.t2.exon4;Parent=g15298.t2;
OW052038.1_Epicampocera_succincta_genome_assembly,_chromosome:_5	AUGUSTUS	intron	40010217	40010277	1	+	.	ID=g15298.t2.intron4;Parent=g15298.t2;
OW052038.1_Epicampocera_succincta_genome_assembly,_chromosome:_5	AUGUSTUS	CDS	40010278	40010427	1	+	0	ID=g15298.t2.CDS5;Parent=g15298.t2;
OW052038.1_Epicampocera_succincta_genome_assembly,_chromosome:_5	AUGUSTUS	exon	40010278	40010427	.	+	.	ID=g15298.t2.exon5;Parent=g15298.t2;
OW052038.1_Epicampocera_succincta_genome_assembly,_chromosome:_5	AUGUSTUS	stop_codon	40010425	40010427	.	+	0	ID=g15298.t2.stop1;Parent=g15298.t2;
OW052038.1_Epicampocera_succincta_genome_assembly,_chromosome:_5	AUGUSTUS	gene	40012092	40012418	.	+	.	ID=g15299;
OW052038.1_Epicampocera_succincta_genome_assembly,_chromosome:_5	AUGUSTUS	mRNA	40012092	40012418	1	+	.	ID=g15299.t1;Parent=g15299;
OW052038.1_Epicampocera_succincta_genome_assembly,_chromosome:_5	AUGUSTUS	start_codon	40012092	40012094	.	+	0	ID=g15299.t1.start1;Parent=g15299.t1;
OW052038.1_Epicampocera_succincta_genome_assembly,_chromosome:_5	AUGUSTUS	CDS	40012092	40012418	1	+	0	ID=g15299.t1.CDS1;Parent=g15299.t1;
OW052038.1_Epicampocera_succincta_genome_assembly,_chromosome:_5	AUGUSTUS	exon	40012092	40012418	.	+	.	ID=g15299.t1.exon1;Parent=g15299.t1;
OW052038.1_Epicampocera_succincta_genome_assembly,_chromosome:_5	AUGUSTUS	stop_codon	40012416	40012418	.	+	0	ID=g15299.t1.stop1;Parent=g15299.t1;
OW052038.1_Epicampocera_succincta_genome_assembly,_chromosome:_5	AUGUSTUS	gene	40016562	40017998	.	+	.	ID=g15300;
OW052038.1_Epicampocera_succincta_genome_assembly,_chromosome:_5	AUGUSTUS	mRNA	40016562	40017998	1	+	.	ID=g15300.t1;Parent=g15300;
OW052038.1_Epicampocera_succincta_genome_assembly,_chromosome:_5	AUGUSTUS	start_codon	40016562	40016564	.	+	0	ID=g15300.t1.start1;Parent=g15300.t1;
OW052038.1_Epicampocera_succincta_genome_assembly,_chromosome:_5	AUGUSTUS	CDS	40016562	40016653	1	+	0	ID=g15300.t1.CDS1;Parent=g15300.t1;
OW052038.1_Epicampocera_succincta_genome_assembly,_chromosome:_5	AUGUSTUS	exon	40016562	40016653	.	+	.	ID=g15300.t1.exon1;Parent=g15300.t1;
OW052038.1_Epicampocera_succincta_genome_assembly,_chromosome:_5	AUGUSTUS	intron	40016654	40017011	1	+	.	ID=g15300.t1.intron1;Parent=g15300.t1;
OW052038.1_Epicampocera_succincta_genome_assembly,_chromosome:_5	AUGUSTUS	CDS	40017012	40017198	1	+	1	ID=g15300.t1.CDS2;Parent=g15300.t1;
OW052038.1_Epicampocera_succincta_genome_assembly,_chromosome:_5	AUGUSTUS	exon	40017012	40017198	.	+	.	ID=g15300.t1.exon2;Parent=g15300.t1;
OW052038.1_Epicampocera_succincta_genome_assembly,_chromosome:_5	AUGUSTUS	intron	40017199	40017279	1	+	.	ID=g15300.t1.intron2;Parent=g15300.t1;
OW052038.1_Epicampocera_succincta_genome_assembly,_chromosome:_5	AUGUSTUS	CDS	40017280	40017558	1	+	0	ID=g15300.t1.CDS3;Parent=g15300.t1;
OW052038.1_Epicampocera_succincta_genome_assembly,_chromosome:_5	AUGUSTUS	exon	40017280	40017558	.	+	.	ID=g15300.t1.exon3;Parent=g15300.t1;
OW052038.1_Epicampocera_succincta_genome_assembly,_chromosome:_5	AUGUSTUS	intron	40017559	40017613	1	+	.	ID=g15300.t1.intron3;Parent=g15300.t1;
OW052038.1_Epicampocera_succincta_genome_assembly,_chromosome:_5	AUGUSTUS	CDS	40017614	40017787	1	+	0	ID=g15300.t1.CDS4;Parent=g15300.t1;
OW052038.1_Epicampocera_succincta_genome_assembly,_chromosome:_5	AUGUSTUS	exon	40017614	40017787	.	+	.	ID=g15300.t1.exon4;Parent=g15300.t1;
OW052038.1_Epicampocera_succincta_genome_assembly,_chromosome:_5	AUGUSTUS	intron	40017788	40017848	1	+	.	ID=g15300.t1.intron4;Parent=g15300.t1;
OW052038.1_Epicampocera_succincta_genome_assembly,_chromosome:_5	AUGUSTUS	CDS	40017849	40017998	1	+	0	ID=g15300.t1.CDS5;Parent=g15300.t1;
OW052038.1_Epicampocera_succincta_genome_assembly,_chromosome:_5	AUGUSTUS	exon	40017849	40017998	.	+	.	ID=g15300.t1.exon5;Parent=g15300.t1;
OW052038.1_Epicampocera_succincta_genome_assembly,_chromosome:_5	AUGUSTUS	stop_codon	40017996	40017998	.	+	0	ID=g15300.t1.stop1;Parent=g15300.t1;
OW052038.1_Epicampocera_succincta_genome_assembly,_chromosome:_5	AUGUSTUS	mRNA	40016562	40017998	1	+	.	ID=g15300.t2;Parent=g15300;
OW052038.1_Epicampocera_succincta_genome_assembly,_chromosome:_5	AUGUSTUS	start_codon	40016562	40016564	.	+	0	ID=g15300.t2.start1;Parent=g15300.t2;
OW052038.1_Epicampocera_succincta_genome_assembly,_chromosome:_5	AUGUSTUS	CDS	40016562	40016653	1	+	0	ID=g15300.t2.CDS1;Parent=g15300.t2;
OW052038.1_Epicampocera_succincta_genome_assembly,_chromosome:_5	AUGUSTUS	exon	40016562	40016653	.	+	.	ID=g15300.t2.exon1;Parent=g15300.t2;
OW052038.1_Epicampocera_succincta_genome_assembly,_chromosome:_5	AUGUSTUS	intron	40016654	40017014	1	+	.	ID=g15300.t2.intron1;Parent=g15300.t2;
OW052038.1_Epicampocera_succincta_genome_assembly,_chromosome:_5	AUGUSTUS	CDS	40017015	40017198	1	+	1	ID=g15300.t2.CDS2;Parent=g15300.t2;
OW052038.1_Epicampocera_succincta_genome_assembly,_chromosome:_5	AUGUSTUS	exon	40017015	40017198	.	+	.	ID=g15300.t2.exon2;Parent=g15300.t2;
OW052038.1_Epicampocera_succincta_genome_assembly,_chromosome:_5	AUGUSTUS	intron	40017199	40017279	1	+	.	ID=g15300.t2.intron2;Parent=g15300.t2;
OW052038.1_Epicampocera_succincta_genome_assembly,_chromosome:_5	AUGUSTUS	CDS	40017280	40017558	1	+	0	ID=g15300.t2.CDS3;Parent=g15300.t2;
OW052038.1_Epicampocera_succincta_genome_assembly,_chromosome:_5	AUGUSTUS	exon	40017280	40017558	.	+	.	ID=g15300.t2.exon3;Parent=g15300.t2;
OW052038.1_Epicampocera_succincta_genome_assembly,_chromosome:_5	AUGUSTUS	intron	40017559	40017613	1	+	.	ID=g15300.t2.intron3;Parent=g15300.t2;
OW052038.1_Epicampocera_succincta_genome_assembly,_chromosome:_5	AUGUSTUS	CDS	40017614	40017787	1	+	0	ID=g15300.t2.CDS4;Parent=g15300.t2;
OW052038.1_Epicampocera_succincta_genome_assembly,_chromosome:_5	AUGUSTUS	exon	40017614	40017787	.	+	.	ID=g15300.t2.exon4;Parent=g15300.t2;
OW052038.1_Epicampocera_succincta_genome_assembly,_chromosome:_5	AUGUSTUS	intron	40017788	40017848	1	+	.	ID=g15300.t2.intron4;Parent=g15300.t2;
OW052038.1_Epicampocera_succincta_genome_assembly,_chromosome:_5	AUGUSTUS	CDS	40017849	40017998	1	+	0	ID=g15300.t2.CDS5;Parent=g15300.t2;
OW052038.1_Epicampocera_succincta_genome_assembly,_chromosome:_5	AUGUSTUS	exon	40017849	40017998	.	+	.	ID=g15300.t2.exon5;Parent=g15300.t2;
OW052038.1_Epicampocera_succincta_genome_assembly,_chromosome:_5	AUGUSTUS	stop_codon	40017996	40017998	.	+	0	ID=g15300.t2.stop1;Parent=g15300.t2;
OW052038.1_Epicampocera_succincta_genome_assembly,_chromosome:_5	AUGUSTUS	gene	40019663	40021977	.	+	.	ID=g15301;
OW052038.1_Epicampocera_succincta_genome_assembly,_chromosome:_5	AUGUSTUS	mRNA	40019663	40021977	1	+	.	ID=g15301.t1;Parent=g15301;
OW052038.1_Epicampocera_succincta_genome_assembly,_chromosome:_5	AUGUSTUS	start_codon	40019663	40019665	.	+	0	ID=g15301.t1.start1;Parent=g15301.t1;
OW052038.1_Epicampocera_succincta_genome_assembly,_chromosome:_5	AUGUSTUS	CDS	40019663	40019980	1	+	0	ID=g15301.t1.CDS1;Parent=g15301.t1;
OW052038.1_Epicampocera_succincta_genome_assembly,_chromosome:_5	AUGUSTUS	exon	40019663	40019980	.	+	.	ID=g15301.t1.exon1;Parent=g15301.t1;
OW052038.1_Epicampocera_succincta_genome_assembly,_chromosome:_5	AUGUSTUS	intron	40019981	40021872	1	+	.	ID=g15301.t1.intron1;Parent=g15301.t1;
OW052038.1_Epicampocera_succincta_genome_assembly,_chromosome:_5	AUGUSTUS	CDS	40021873	40021977	1	+	0	ID=g15301.t1.CDS2;Parent=g15301.t1;
OW052038.1_Epicampocera_succincta_genome_assembly,_chromosome:_5	AUGUSTUS	exon	40021873	40021977	.	+	.	ID=g15301.t1.exon2;Parent=g15301.t1;
OW052038.1_Epicampocera_succincta_genome_assembly,_chromosome:_5	AUGUSTUS	stop_codon	40021975	40021977	.	+	0	ID=g15301.t1.stop1;Parent=g15301.t1;
OW052038.1_Epicampocera_succincta_genome_assembly,_chromosome:_5	AUGUSTUS	gene	40048590	40050368	.	+	.	ID=g15302;
OW052038.1_Epicampocera_succincta_genome_assembly,_chromosome:_5	AUGUSTUS	mRNA	40048590	40050368	1	+	.	ID=g15302.t1;Parent=g15302;
OW052038.1_Epicampocera_succincta_genome_assembly,_chromosome:_5	AUGUSTUS	start_codon	40048590	40048592	.	+	0	ID=g15302.t1.start1;Parent=g15302.t1;
OW052038.1_Epicampocera_succincta_genome_assembly,_chromosome:_5	AUGUSTUS	CDS	40048590	40048684	1	+	0	ID=g15302.t1.CDS1;Parent=g15302.t1;
OW052038.1_Epicampocera_succincta_genome_assembly,_chromosome:_5	AUGUSTUS	exon	40048590	40048684	.	+	.	ID=g15302.t1.exon1;Parent=g15302.t1;
OW052038.1_Epicampocera_succincta_genome_assembly,_chromosome:_5	AUGUSTUS	intron	40048685	40049239	1	+	.	ID=g15302.t1.intron1;Parent=g15302.t1;
OW052038.1_Epicampocera_succincta_genome_assembly,_chromosome:_5	AUGUSTUS	CDS	40049240	40049314	1	+	1	ID=g15302.t1.CDS2;Parent=g15302.t1;
OW052038.1_Epicampocera_succincta_genome_assembly,_chromosome:_5	AUGUSTUS	exon	40049240	40049314	.	+	.	ID=g15302.t1.exon2;Parent=g15302.t1;
OW052038.1_Epicampocera_succincta_genome_assembly,_chromosome:_5	AUGUSTUS	intron	40049315	40049614	1	+	.	ID=g15302.t1.intron2;Parent=g15302.t1;
OW052038.1_Epicampocera_succincta_genome_assembly,_chromosome:_5	AUGUSTUS	CDS	40049615	40050368	1	+	1	ID=g15302.t1.CDS3;Parent=g15302.t1;
OW052038.1_Epicampocera_succincta_genome_assembly,_chromosome:_5	AUGUSTUS	exon	40049615	40050368	.	+	.	ID=g15302.t1.exon3;Parent=g15302.t1;
OW052038.1_Epicampocera_succincta_genome_assembly,_chromosome:_5	AUGUSTUS	stop_codon	40050366	40050368	.	+	0	ID=g15302.t1.stop1;Parent=g15302.t1;
OW052038.1_Epicampocera_succincta_genome_assembly,_chromosome:_5	AUGUSTUS	gene	40052164	40054522	.	-	.	ID=g15303;
OW052038.1_Epicampocera_succincta_genome_assembly,_chromosome:_5	AUGUSTUS	mRNA	40052164	40054522	1	-	.	ID=g15303.t1;Parent=g15303;
OW052038.1_Epicampocera_succincta_genome_assembly,_chromosome:_5	AUGUSTUS	stop_codon	40052164	40052166	.	-	0	ID=g15303.t1.stop1;Parent=g15303.t1;
OW052038.1_Epicampocera_succincta_genome_assembly,_chromosome:_5	AUGUSTUS	CDS	40052164	40053288	1	-	0	ID=g15303.t1.CDS1;Parent=g15303.t1;
OW052038.1_Epicampocera_succincta_genome_assembly,_chromosome:_5	AUGUSTUS	exon	40052164	40053288	.	-	.	ID=g15303.t1.exon1;Parent=g15303.t1;
OW052038.1_Epicampocera_succincta_genome_assembly,_chromosome:_5	AUGUSTUS	intron	40053289	40054158	1	-	.	ID=g15303.t1.intron1;Parent=g15303.t1;
OW052038.1_Epicampocera_succincta_genome_assembly,_chromosome:_5	AUGUSTUS	CDS	40054159	40054252	1	-	1	ID=g15303.t1.CDS2;Parent=g15303.t1;
OW052038.1_Epicampocera_succincta_genome_assembly,_chromosome:_5	AUGUSTUS	exon	40054159	40054252	.	-	.	ID=g15303.t1.exon2;Parent=g15303.t1;
OW052038.1_Epicampocera_succincta_genome_assembly,_chromosome:_5	AUGUSTUS	intron	40054253	40054318	1	-	.	ID=g15303.t1.intron2;Parent=g15303.t1;
OW052038.1_Epicampocera_succincta_genome_assembly,_chromosome:_5	AUGUSTUS	CDS	40054319	40054409	1	-	2	ID=g15303.t1.CDS3;Parent=g15303.t1;
OW052038.1_Epicampocera_succincta_genome_assembly,_chromosome:_5	AUGUSTUS	exon	40054319	40054409	.	-	.	ID=g15303.t1.exon3;Parent=g15303.t1;
OW052038.1_Epicampocera_succincta_genome_assembly,_chromosome:_5	AUGUSTUS	intron	40054410	40054479	1	-	.	ID=g15303.t1.intron3;Parent=g15303.t1;
OW052038.1_Epicampocera_succincta_genome_assembly,_chromosome:_5	AUGUSTUS	CDS	40054480	40054522	1	-	0	ID=g15303.t1.CDS4;Parent=g15303.t1;
OW052038.1_Epicampocera_succincta_genome_assembly,_chromosome:_5	AUGUSTUS	exon	40054480	40054522	.	-	.	ID=g15303.t1.exon4;Parent=g15303.t1;
OW052038.1_Epicampocera_succincta_genome_assembly,_chromosome:_5	AUGUSTUS	start_codon	40054520	40054522	.	-	0	ID=g15303.t1.start1;Parent=g15303.t1;
OW052038.1_Epicampocera_succincta_genome_assembly,_chromosome:_5	AUGUSTUS	gene	40054711	40060931	.	+	.	ID=g15304;
OW052038.1_Epicampocera_succincta_genome_assembly,_chromosome:_5	AUGUSTUS	mRNA	40055357	40060931	1	+	.	ID=g15304.t1;Parent=g15304;
OW052038.1_Epicampocera_succincta_genome_assembly,_chromosome:_5	AUGUSTUS	start_codon	40055357	40055359	.	+	0	ID=g15304.t1.start1;Parent=g15304.t1;
OW052038.1_Epicampocera_succincta_genome_assembly,_chromosome:_5	AUGUSTUS	CDS	40055357	40055500	1	+	0	ID=g15304.t1.CDS1;Parent=g15304.t1;
OW052038.1_Epicampocera_succincta_genome_assembly,_chromosome:_5	AUGUSTUS	exon	40055357	40055500	.	+	.	ID=g15304.t1.exon1;Parent=g15304.t1;
OW052038.1_Epicampocera_succincta_genome_assembly,_chromosome:_5	AUGUSTUS	intron	40055501	40055642	1	+	.	ID=g15304.t1.intron1;Parent=g15304.t1;
OW052038.1_Epicampocera_succincta_genome_assembly,_chromosome:_5	AUGUSTUS	CDS	40055643	40055810	1	+	0	ID=g15304.t1.CDS2;Parent=g15304.t1;
OW052038.1_Epicampocera_succincta_genome_assembly,_chromosome:_5	AUGUSTUS	exon	40055643	40055810	.	+	.	ID=g15304.t1.exon2;Parent=g15304.t1;
OW052038.1_Epicampocera_succincta_genome_assembly,_chromosome:_5	AUGUSTUS	intron	40055811	40055871	1	+	.	ID=g15304.t1.intron2;Parent=g15304.t1;
OW052038.1_Epicampocera_succincta_genome_assembly,_chromosome:_5	AUGUSTUS	CDS	40055872	40056075	1	+	0	ID=g15304.t1.CDS3;Parent=g15304.t1;
OW052038.1_Epicampocera_succincta_genome_assembly,_chromosome:_5	AUGUSTUS	exon	40055872	40056075	.	+	.	ID=g15304.t1.exon3;Parent=g15304.t1;
OW052038.1_Epicampocera_succincta_genome_assembly,_chromosome:_5	AUGUSTUS	intron	40056076	40056132	1	+	.	ID=g15304.t1.intron3;Parent=g15304.t1;
OW052038.1_Epicampocera_succincta_genome_assembly,_chromosome:_5	AUGUSTUS	CDS	40056133	40056252	1	+	0	ID=g15304.t1.CDS4;Parent=g15304.t1;
OW052038.1_Epicampocera_succincta_genome_assembly,_chromosome:_5	AUGUSTUS	exon	40056133	40056252	.	+	.	ID=g15304.t1.exon4;Parent=g15304.t1;
OW052038.1_Epicampocera_succincta_genome_assembly,_chromosome:_5	AUGUSTUS	intron	40056253	40057857	1	+	.	ID=g15304.t1.intron4;Parent=g15304.t1;
OW052038.1_Epicampocera_succincta_genome_assembly,_chromosome:_5	AUGUSTUS	CDS	40057858	40057974	1	+	0	ID=g15304.t1.CDS5;Parent=g15304.t1;
OW052038.1_Epicampocera_succincta_genome_assembly,_chromosome:_5	AUGUSTUS	exon	40057858	40057974	.	+	.	ID=g15304.t1.exon5;Parent=g15304.t1;
OW052038.1_Epicampocera_succincta_genome_assembly,_chromosome:_5	AUGUSTUS	intron	40057975	40058040	1	+	.	ID=g15304.t1.intron5;Parent=g15304.t1;
OW052038.1_Epicampocera_succincta_genome_assembly,_chromosome:_5	AUGUSTUS	CDS	40058041	40058541	1	+	0	ID=g15304.t1.CDS6;Parent=g15304.t1;
OW052038.1_Epicampocera_succincta_genome_assembly,_chromosome:_5	AUGUSTUS	exon	40058041	40058541	.	+	.	ID=g15304.t1.exon6;Parent=g15304.t1;
OW052038.1_Epicampocera_succincta_genome_assembly,_chromosome:_5	AUGUSTUS	intron	40058542	40058617	1	+	.	ID=g15304.t1.intron6;Parent=g15304.t1;
OW052038.1_Epicampocera_succincta_genome_assembly,_chromosome:_5	AUGUSTUS	CDS	40058618	40058745	1	+	0	ID=g15304.t1.CDS7;Parent=g15304.t1;
OW052038.1_Epicampocera_succincta_genome_assembly,_chromosome:_5	AUGUSTUS	exon	40058618	40058745	.	+	.	ID=g15304.t1.exon7;Parent=g15304.t1;
OW052038.1_Epicampocera_succincta_genome_assembly,_chromosome:_5	AUGUSTUS	intron	40058746	40059299	1	+	.	ID=g15304.t1.intron7;Parent=g15304.t1;
OW052038.1_Epicampocera_succincta_genome_assembly,_chromosome:_5	AUGUSTUS	CDS	40059300	40059431	1	+	1	ID=g15304.t1.CDS8;Parent=g15304.t1;
OW052038.1_Epicampocera_succincta_genome_assembly,_chromosome:_5	AUGUSTUS	exon	40059300	40059431	.	+	.	ID=g15304.t1.exon8;Parent=g15304.t1;
OW052038.1_Epicampocera_succincta_genome_assembly,_chromosome:_5	AUGUSTUS	intron	40059432	40059772	1	+	.	ID=g15304.t1.intron8;Parent=g15304.t1;
OW052038.1_Epicampocera_succincta_genome_assembly,_chromosome:_5	AUGUSTUS	CDS	40059773	40059925	1	+	1	ID=g15304.t1.CDS9;Parent=g15304.t1;
OW052038.1_Epicampocera_succincta_genome_assembly,_chromosome:_5	AUGUSTUS	exon	40059773	40059925	.	+	.	ID=g15304.t1.exon9;Parent=g15304.t1;
OW052038.1_Epicampocera_succincta_genome_assembly,_chromosome:_5	AUGUSTUS	intron	40059926	40060618	1	+	.	ID=g15304.t1.intron9;Parent=g15304.t1;
OW052038.1_Epicampocera_succincta_genome_assembly,_chromosome:_5	AUGUSTUS	CDS	40060619	40060787	1	+	1	ID=g15304.t1.CDS10;Parent=g15304.t1;
OW052038.1_Epicampocera_succincta_genome_assembly,_chromosome:_5	AUGUSTUS	exon	40060619	40060787	.	+	.	ID=g15304.t1.exon10;Parent=g15304.t1;
OW052038.1_Epicampocera_succincta_genome_assembly,_chromosome:_5	AUGUSTUS	intron	40060788	40060871	1	+	.	ID=g15304.t1.intron10;Parent=g15304.t1;
OW052038.1_Epicampocera_succincta_genome_assembly,_chromosome:_5	AUGUSTUS	CDS	40060872	40060931	1	+	0	ID=g15304.t1.CDS11;Parent=g15304.t1;
OW052038.1_Epicampocera_succincta_genome_assembly,_chromosome:_5	AUGUSTUS	exon	40060872	40060931	.	+	.	ID=g15304.t1.exon11;Parent=g15304.t1;
OW052038.1_Epicampocera_succincta_genome_assembly,_chromosome:_5	AUGUSTUS	stop_codon	40060929	40060931	.	+	0	ID=g15304.t1.stop1;Parent=g15304.t1;
OW052038.1_Epicampocera_succincta_genome_assembly,_chromosome:_5	AUGUSTUS	mRNA	40054711	40060931	0.79	+	.	ID=g15304.t2;Parent=g15304;
OW052038.1_Epicampocera_succincta_genome_assembly,_chromosome:_5	AUGUSTUS	start_codon	40054711	40054713	.	+	0	ID=g15304.t2.start1;Parent=g15304.t2;
OW052038.1_Epicampocera_succincta_genome_assembly,_chromosome:_5	AUGUSTUS	CDS	40054711	40054748	0.79	+	0	ID=g15304.t2.CDS1;Parent=g15304.t2;
OW052038.1_Epicampocera_succincta_genome_assembly,_chromosome:_5	AUGUSTUS	exon	40054711	40054748	.	+	.	ID=g15304.t2.exon1;Parent=g15304.t2;
OW052038.1_Epicampocera_succincta_genome_assembly,_chromosome:_5	AUGUSTUS	intron	40054749	40055391	0.79	+	.	ID=g15304.t2.intron1;Parent=g15304.t2;
OW052038.1_Epicampocera_succincta_genome_assembly,_chromosome:_5	AUGUSTUS	CDS	40055392	40055500	0.79	+	1	ID=g15304.t2.CDS2;Parent=g15304.t2;
OW052038.1_Epicampocera_succincta_genome_assembly,_chromosome:_5	AUGUSTUS	exon	40055392	40055500	.	+	.	ID=g15304.t2.exon2;Parent=g15304.t2;
OW052038.1_Epicampocera_succincta_genome_assembly,_chromosome:_5	AUGUSTUS	intron	40055501	40055642	1	+	.	ID=g15304.t2.intron2;Parent=g15304.t2;
OW052038.1_Epicampocera_succincta_genome_assembly,_chromosome:_5	AUGUSTUS	CDS	40055643	40055810	1	+	0	ID=g15304.t2.CDS3;Parent=g15304.t2;
OW052038.1_Epicampocera_succincta_genome_assembly,_chromosome:_5	AUGUSTUS	exon	40055643	40055810	.	+	.	ID=g15304.t2.exon3;Parent=g15304.t2;
OW052038.1_Epicampocera_succincta_genome_assembly,_chromosome:_5	AUGUSTUS	intron	40055811	40055871	1	+	.	ID=g15304.t2.intron3;Parent=g15304.t2;
OW052038.1_Epicampocera_succincta_genome_assembly,_chromosome:_5	AUGUSTUS	CDS	40055872	40056075	1	+	0	ID=g15304.t2.CDS4;Parent=g15304.t2;
OW052038.1_Epicampocera_succincta_genome_assembly,_chromosome:_5	AUGUSTUS	exon	40055872	40056075	.	+	.	ID=g15304.t2.exon4;Parent=g15304.t2;
OW052038.1_Epicampocera_succincta_genome_assembly,_chromosome:_5	AUGUSTUS	intron	40056076	40056132	1	+	.	ID=g15304.t2.intron4;Parent=g15304.t2;
OW052038.1_Epicampocera_succincta_genome_assembly,_chromosome:_5	AUGUSTUS	CDS	40056133	40056252	1	+	0	ID=g15304.t2.CDS5;Parent=g15304.t2;
OW052038.1_Epicampocera_succincta_genome_assembly,_chromosome:_5	AUGUSTUS	exon	40056133	40056252	.	+	.	ID=g15304.t2.exon5;Parent=g15304.t2;
OW052038.1_Epicampocera_succincta_genome_assembly,_chromosome:_5	AUGUSTUS	intron	40056253	40057857	1	+	.	ID=g15304.t2.intron5;Parent=g15304.t2;
OW052038.1_Epicampocera_succincta_genome_assembly,_chromosome:_5	AUGUSTUS	CDS	40057858	40057974	1	+	0	ID=g15304.t2.CDS6;Parent=g15304.t2;
OW052038.1_Epicampocera_succincta_genome_assembly,_chromosome:_5	AUGUSTUS	exon	40057858	40057974	.	+	.	ID=g15304.t2.exon6;Parent=g15304.t2;
OW052038.1_Epicampocera_succincta_genome_assembly,_chromosome:_5	AUGUSTUS	intron	40057975	40058040	1	+	.	ID=g15304.t2.intron6;Parent=g15304.t2;
OW052038.1_Epicampocera_succincta_genome_assembly,_chromosome:_5	AUGUSTUS	CDS	40058041	40058541	1	+	0	ID=g15304.t2.CDS7;Parent=g15304.t2;
OW052038.1_Epicampocera_succincta_genome_assembly,_chromosome:_5	AUGUSTUS	exon	40058041	40058541	.	+	.	ID=g15304.t2.exon7;Parent=g15304.t2;
OW052038.1_Epicampocera_succincta_genome_assembly,_chromosome:_5	AUGUSTUS	intron	40058542	40058617	1	+	.	ID=g15304.t2.intron7;Parent=g15304.t2;
OW052038.1_Epicampocera_succincta_genome_assembly,_chromosome:_5	AUGUSTUS	CDS	40058618	40058745	1	+	0	ID=g15304.t2.CDS8;Parent=g15304.t2;
OW052038.1_Epicampocera_succincta_genome_assembly,_chromosome:_5	AUGUSTUS	exon	40058618	40058745	.	+	.	ID=g15304.t2.exon8;Parent=g15304.t2;
OW052038.1_Epicampocera_succincta_genome_assembly,_chromosome:_5	AUGUSTUS	intron	40058746	40059299	1	+	.	ID=g15304.t2.intron8;Parent=g15304.t2;
OW052038.1_Epicampocera_succincta_genome_assembly,_chromosome:_5	AUGUSTUS	CDS	40059300	40059431	1	+	1	ID=g15304.t2.CDS9;Parent=g15304.t2;
OW052038.1_Epicampocera_succincta_genome_assembly,_chromosome:_5	AUGUSTUS	exon	40059300	40059431	.	+	.	ID=g15304.t2.exon9;Parent=g15304.t2;
OW052038.1_Epicampocera_succincta_genome_assembly,_chromosome:_5	AUGUSTUS	intron	40059432	40059772	1	+	.	ID=g15304.t2.intron9;Parent=g15304.t2;
OW052038.1_Epicampocera_succincta_genome_assembly,_chromosome:_5	AUGUSTUS	CDS	40059773	40059925	1	+	1	ID=g15304.t2.CDS10;Parent=g15304.t2;
OW052038.1_Epicampocera_succincta_genome_assembly,_chromosome:_5	AUGUSTUS	exon	40059773	40059925	.	+	.	ID=g15304.t2.exon10;Parent=g15304.t2;
OW052038.1_Epicampocera_succincta_genome_assembly,_chromosome:_5	AUGUSTUS	intron	40059926	40060618	1	+	.	ID=g15304.t2.intron10;Parent=g15304.t2;
OW052038.1_Epicampocera_succincta_genome_assembly,_chromosome:_5	AUGUSTUS	CDS	40060619	40060787	1	+	1	ID=g15304.t2.CDS11;Parent=g15304.t2;
OW052038.1_Epicampocera_succincta_genome_assembly,_chromosome:_5	AUGUSTUS	exon	40060619	40060787	.	+	.	ID=g15304.t2.exon11;Parent=g15304.t2;
OW052038.1_Epicampocera_succincta_genome_assembly,_chromosome:_5	AUGUSTUS	intron	40060788	40060871	1	+	.	ID=g15304.t2.intron11;Parent=g15304.t2;
OW052038.1_Epicampocera_succincta_genome_assembly,_chromosome:_5	AUGUSTUS	CDS	40060872	40060931	1	+	0	ID=g15304.t2.CDS12;Parent=g15304.t2;
OW052038.1_Epicampocera_succincta_genome_assembly,_chromosome:_5	AUGUSTUS	exon	40060872	40060931	.	+	.	ID=g15304.t2.exon12;Parent=g15304.t2;
OW052038.1_Epicampocera_succincta_genome_assembly,_chromosome:_5	AUGUSTUS	stop_codon	40060929	40060931	.	+	0	ID=g15304.t2.stop1;Parent=g15304.t2;
OW052038.1_Epicampocera_succincta_genome_assembly,_chromosome:_5	AUGUSTUS	gene	40072550	40073015	.	-	.	ID=g15305;
OW052038.1_Epicampocera_succincta_genome_assembly,_chromosome:_5	AUGUSTUS	mRNA	40072550	40073015	1	-	.	ID=g15305.t1;Parent=g15305;
OW052038.1_Epicampocera_succincta_genome_assembly,_chromosome:_5	AUGUSTUS	stop_codon	40072550	40072552	.	-	0	ID=g15305.t1.stop1;Parent=g15305.t1;
OW052038.1_Epicampocera_succincta_genome_assembly,_chromosome:_5	AUGUSTUS	CDS	40072550	40072762	1	-	0	ID=g15305.t1.CDS1;Parent=g15305.t1;
OW052038.1_Epicampocera_succincta_genome_assembly,_chromosome:_5	AUGUSTUS	exon	40072550	40072762	.	-	.	ID=g15305.t1.exon1;Parent=g15305.t1;
OW052038.1_Epicampocera_succincta_genome_assembly,_chromosome:_5	AUGUSTUS	intron	40072763	40072813	1	-	.	ID=g15305.t1.intron1;Parent=g15305.t1;
OW052038.1_Epicampocera_succincta_genome_assembly,_chromosome:_5	AUGUSTUS	CDS	40072814	40072846	1	-	0	ID=g15305.t1.CDS2;Parent=g15305.t1;
OW052038.1_Epicampocera_succincta_genome_assembly,_chromosome:_5	AUGUSTUS	exon	40072814	40072846	.	-	.	ID=g15305.t1.exon2;Parent=g15305.t1;
OW052038.1_Epicampocera_succincta_genome_assembly,_chromosome:_5	AUGUSTUS	intron	40072847	40072931	1	-	.	ID=g15305.t1.intron2;Parent=g15305.t1;
OW052038.1_Epicampocera_succincta_genome_assembly,_chromosome:_5	AUGUSTUS	CDS	40072932	40073015	1	-	0	ID=g15305.t1.CDS3;Parent=g15305.t1;
OW052038.1_Epicampocera_succincta_genome_assembly,_chromosome:_5	AUGUSTUS	exon	40072932	40073015	.	-	.	ID=g15305.t1.exon3;Parent=g15305.t1;
OW052038.1_Epicampocera_succincta_genome_assembly,_chromosome:_5	AUGUSTUS	start_codon	40073013	40073015	.	-	0	ID=g15305.t1.start1;Parent=g15305.t1;
OW052038.1_Epicampocera_succincta_genome_assembly,_chromosome:_5	AUGUSTUS	gene	40076385	40076734	.	-	.	ID=g15306;
OW052038.1_Epicampocera_succincta_genome_assembly,_chromosome:_5	AUGUSTUS	mRNA	40076385	40076734	1	-	.	ID=g15306.t1;Parent=g15306;
OW052038.1_Epicampocera_succincta_genome_assembly,_chromosome:_5	AUGUSTUS	stop_codon	40076385	40076387	.	-	0	ID=g15306.t1.stop1;Parent=g15306.t1;
OW052038.1_Epicampocera_succincta_genome_assembly,_chromosome:_5	AUGUSTUS	CDS	40076385	40076588	1	-	0	ID=g15306.t1.CDS1;Parent=g15306.t1;
OW052038.1_Epicampocera_succincta_genome_assembly,_chromosome:_5	AUGUSTUS	exon	40076385	40076588	.	-	.	ID=g15306.t1.exon1;Parent=g15306.t1;
OW052038.1_Epicampocera_succincta_genome_assembly,_chromosome:_5	AUGUSTUS	intron	40076589	40076659	1	-	.	ID=g15306.t1.intron1;Parent=g15306.t1;
OW052038.1_Epicampocera_succincta_genome_assembly,_chromosome:_5	AUGUSTUS	CDS	40076660	40076734	1	-	0	ID=g15306.t1.CDS2;Parent=g15306.t1;
OW052038.1_Epicampocera_succincta_genome_assembly,_chromosome:_5	AUGUSTUS	exon	40076660	40076734	.	-	.	ID=g15306.t1.exon2;Parent=g15306.t1;
OW052038.1_Epicampocera_succincta_genome_assembly,_chromosome:_5	AUGUSTUS	start_codon	40076732	40076734	.	-	0	ID=g15306.t1.start1;Parent=g15306.t1;
OW052038.1_Epicampocera_succincta_genome_assembly,_chromosome:_5	AUGUSTUS	gene	40171557	40178037	.	+	.	ID=g15307;
OW052038.1_Epicampocera_succincta_genome_assembly,_chromosome:_5	AUGUSTUS	mRNA	40171557	40178037	1	+	.	ID=g15307.t1;Parent=g15307;
OW052038.1_Epicampocera_succincta_genome_assembly,_chromosome:_5	AUGUSTUS	start_codon	40171557	40171559	.	+	0	ID=g15307.t1.start1;Parent=g15307.t1;
OW052038.1_Epicampocera_succincta_genome_assembly,_chromosome:_5	AUGUSTUS	CDS	40171557	40173377	1	+	0	ID=g15307.t1.CDS1;Parent=g15307.t1;
OW052038.1_Epicampocera_succincta_genome_assembly,_chromosome:_5	AUGUSTUS	exon	40171557	40173377	.	+	.	ID=g15307.t1.exon1;Parent=g15307.t1;
OW052038.1_Epicampocera_succincta_genome_assembly,_chromosome:_5	AUGUSTUS	intron	40173378	40173499	1	+	.	ID=g15307.t1.intron1;Parent=g15307.t1;
OW052038.1_Epicampocera_succincta_genome_assembly,_chromosome:_5	AUGUSTUS	CDS	40173500	40173585	1	+	0	ID=g15307.t1.CDS2;Parent=g15307.t1;
OW052038.1_Epicampocera_succincta_genome_assembly,_chromosome:_5	AUGUSTUS	exon	40173500	40173585	.	+	.	ID=g15307.t1.exon2;Parent=g15307.t1;
OW052038.1_Epicampocera_succincta_genome_assembly,_chromosome:_5	AUGUSTUS	intron	40173586	40175316	1	+	.	ID=g15307.t1.intron2;Parent=g15307.t1;
OW052038.1_Epicampocera_succincta_genome_assembly,_chromosome:_5	AUGUSTUS	CDS	40175317	40175542	1	+	1	ID=g15307.t1.CDS3;Parent=g15307.t1;
OW052038.1_Epicampocera_succincta_genome_assembly,_chromosome:_5	AUGUSTUS	exon	40175317	40175542	.	+	.	ID=g15307.t1.exon3;Parent=g15307.t1;
OW052038.1_Epicampocera_succincta_genome_assembly,_chromosome:_5	AUGUSTUS	intron	40175543	40175604	1	+	.	ID=g15307.t1.intron3;Parent=g15307.t1;
OW052038.1_Epicampocera_succincta_genome_assembly,_chromosome:_5	AUGUSTUS	CDS	40175605	40176354	1	+	0	ID=g15307.t1.CDS4;Parent=g15307.t1;
OW052038.1_Epicampocera_succincta_genome_assembly,_chromosome:_5	AUGUSTUS	exon	40175605	40176354	.	+	.	ID=g15307.t1.exon4;Parent=g15307.t1;
OW052038.1_Epicampocera_succincta_genome_assembly,_chromosome:_5	AUGUSTUS	intron	40176355	40176410	1	+	.	ID=g15307.t1.intron4;Parent=g15307.t1;
OW052038.1_Epicampocera_succincta_genome_assembly,_chromosome:_5	AUGUSTUS	CDS	40176411	40176521	1	+	0	ID=g15307.t1.CDS5;Parent=g15307.t1;
OW052038.1_Epicampocera_succincta_genome_assembly,_chromosome:_5	AUGUSTUS	exon	40176411	40176521	.	+	.	ID=g15307.t1.exon5;Parent=g15307.t1;
OW052038.1_Epicampocera_succincta_genome_assembly,_chromosome:_5	AUGUSTUS	intron	40176522	40177239	1	+	.	ID=g15307.t1.intron5;Parent=g15307.t1;
OW052038.1_Epicampocera_succincta_genome_assembly,_chromosome:_5	AUGUSTUS	CDS	40177240	40178037	1	+	0	ID=g15307.t1.CDS6;Parent=g15307.t1;
OW052038.1_Epicampocera_succincta_genome_assembly,_chromosome:_5	AUGUSTUS	exon	40177240	40178037	.	+	.	ID=g15307.t1.exon6;Parent=g15307.t1;
OW052038.1_Epicampocera_succincta_genome_assembly,_chromosome:_5	AUGUSTUS	stop_codon	40178035	40178037	.	+	0	ID=g15307.t1.stop1;Parent=g15307.t1;
OW052038.1_Epicampocera_succincta_genome_assembly,_chromosome:_5	AUGUSTUS	gene	40181347	40194502	.	-	.	ID=g15308;
OW052038.1_Epicampocera_succincta_genome_assembly,_chromosome:_5	AUGUSTUS	mRNA	40181347	40194502	1	-	.	ID=g15308.t1;Parent=g15308;
OW052038.1_Epicampocera_succincta_genome_assembly,_chromosome:_5	AUGUSTUS	stop_codon	40181347	40181349	.	-	0	ID=g15308.t1.stop1;Parent=g15308.t1;
OW052038.1_Epicampocera_succincta_genome_assembly,_chromosome:_5	AUGUSTUS	CDS	40181347	40182246	1	-	0	ID=g15308.t1.CDS1;Parent=g15308.t1;
OW052038.1_Epicampocera_succincta_genome_assembly,_chromosome:_5	AUGUSTUS	exon	40181347	40182246	.	-	.	ID=g15308.t1.exon1;Parent=g15308.t1;
OW052038.1_Epicampocera_succincta_genome_assembly,_chromosome:_5	AUGUSTUS	intron	40182247	40182310	1	-	.	ID=g15308.t1.intron1;Parent=g15308.t1;
OW052038.1_Epicampocera_succincta_genome_assembly,_chromosome:_5	AUGUSTUS	CDS	40182311	40182500	1	-	1	ID=g15308.t1.CDS2;Parent=g15308.t1;
OW052038.1_Epicampocera_succincta_genome_assembly,_chromosome:_5	AUGUSTUS	exon	40182311	40182500	.	-	.	ID=g15308.t1.exon2;Parent=g15308.t1;
OW052038.1_Epicampocera_succincta_genome_assembly,_chromosome:_5	AUGUSTUS	intron	40182501	40186225	1	-	.	ID=g15308.t1.intron2;Parent=g15308.t1;
OW052038.1_Epicampocera_succincta_genome_assembly,_chromosome:_5	AUGUSTUS	CDS	40186226	40186437	1	-	0	ID=g15308.t1.CDS3;Parent=g15308.t1;
OW052038.1_Epicampocera_succincta_genome_assembly,_chromosome:_5	AUGUSTUS	exon	40186226	40186437	.	-	.	ID=g15308.t1.exon3;Parent=g15308.t1;
OW052038.1_Epicampocera_succincta_genome_assembly,_chromosome:_5	AUGUSTUS	intron	40186438	40186562	1	-	.	ID=g15308.t1.intron3;Parent=g15308.t1;
OW052038.1_Epicampocera_succincta_genome_assembly,_chromosome:_5	AUGUSTUS	CDS	40186563	40186782	1	-	1	ID=g15308.t1.CDS4;Parent=g15308.t1;
OW052038.1_Epicampocera_succincta_genome_assembly,_chromosome:_5	AUGUSTUS	exon	40186563	40186782	.	-	.	ID=g15308.t1.exon4;Parent=g15308.t1;
OW052038.1_Epicampocera_succincta_genome_assembly,_chromosome:_5	AUGUSTUS	intron	40186783	40186997	1	-	.	ID=g15308.t1.intron4;Parent=g15308.t1;
OW052038.1_Epicampocera_succincta_genome_assembly,_chromosome:_5	AUGUSTUS	CDS	40186998	40187298	1	-	2	ID=g15308.t1.CDS5;Parent=g15308.t1;
OW052038.1_Epicampocera_succincta_genome_assembly,_chromosome:_5	AUGUSTUS	exon	40186998	40187298	.	-	.	ID=g15308.t1.exon5;Parent=g15308.t1;
OW052038.1_Epicampocera_succincta_genome_assembly,_chromosome:_5	AUGUSTUS	intron	40187299	40191761	1	-	.	ID=g15308.t1.intron5;Parent=g15308.t1;
OW052038.1_Epicampocera_succincta_genome_assembly,_chromosome:_5	AUGUSTUS	CDS	40191762	40191969	1	-	0	ID=g15308.t1.CDS6;Parent=g15308.t1;
OW052038.1_Epicampocera_succincta_genome_assembly,_chromosome:_5	AUGUSTUS	exon	40191762	40191969	.	-	.	ID=g15308.t1.exon6;Parent=g15308.t1;
OW052038.1_Epicampocera_succincta_genome_assembly,_chromosome:_5	AUGUSTUS	intron	40191970	40193671	1	-	.	ID=g15308.t1.intron6;Parent=g15308.t1;
OW052038.1_Epicampocera_succincta_genome_assembly,_chromosome:_5	AUGUSTUS	CDS	40193672	40194502	1	-	0	ID=g15308.t1.CDS7;Parent=g15308.t1;
OW052038.1_Epicampocera_succincta_genome_assembly,_chromosome:_5	AUGUSTUS	exon	40193672	40194502	.	-	.	ID=g15308.t1.exon7;Parent=g15308.t1;
OW052038.1_Epicampocera_succincta_genome_assembly,_chromosome:_5	AUGUSTUS	start_codon	40194500	40194502	.	-	0	ID=g15308.t1.start1;Parent=g15308.t1;
OW052038.1_Epicampocera_succincta_genome_assembly,_chromosome:_5	AUGUSTUS	mRNA	40181347	40194502	1	-	.	ID=g15308.t2;Parent=g15308;
OW052038.1_Epicampocera_succincta_genome_assembly,_chromosome:_5	AUGUSTUS	stop_codon	40181347	40181349	.	-	0	ID=g15308.t2.stop1;Parent=g15308.t2;
OW052038.1_Epicampocera_succincta_genome_assembly,_chromosome:_5	AUGUSTUS	CDS	40181347	40182246	1	-	0	ID=g15308.t2.CDS1;Parent=g15308.t2;
OW052038.1_Epicampocera_succincta_genome_assembly,_chromosome:_5	AUGUSTUS	exon	40181347	40182246	.	-	.	ID=g15308.t2.exon1;Parent=g15308.t2;
OW052038.1_Epicampocera_succincta_genome_assembly,_chromosome:_5	AUGUSTUS	intron	40182247	40182310	1	-	.	ID=g15308.t2.intron1;Parent=g15308.t2;
OW052038.1_Epicampocera_succincta_genome_assembly,_chromosome:_5	AUGUSTUS	CDS	40182311	40182500	1	-	1	ID=g15308.t2.CDS2;Parent=g15308.t2;
OW052038.1_Epicampocera_succincta_genome_assembly,_chromosome:_5	AUGUSTUS	exon	40182311	40182500	.	-	.	ID=g15308.t2.exon2;Parent=g15308.t2;
OW052038.1_Epicampocera_succincta_genome_assembly,_chromosome:_5	AUGUSTUS	intron	40182501	40186225	1	-	.	ID=g15308.t2.intron2;Parent=g15308.t2;
OW052038.1_Epicampocera_succincta_genome_assembly,_chromosome:_5	AUGUSTUS	CDS	40186226	40186437	1	-	0	ID=g15308.t2.CDS3;Parent=g15308.t2;
OW052038.1_Epicampocera_succincta_genome_assembly,_chromosome:_5	AUGUSTUS	exon	40186226	40186437	.	-	.	ID=g15308.t2.exon3;Parent=g15308.t2;
OW052038.1_Epicampocera_succincta_genome_assembly,_chromosome:_5	AUGUSTUS	intron	40186438	40186541	1	-	.	ID=g15308.t2.intron3;Parent=g15308.t2;
OW052038.1_Epicampocera_succincta_genome_assembly,_chromosome:_5	AUGUSTUS	CDS	40186542	40186782	1	-	1	ID=g15308.t2.CDS4;Parent=g15308.t2;
OW052038.1_Epicampocera_succincta_genome_assembly,_chromosome:_5	AUGUSTUS	exon	40186542	40186782	.	-	.	ID=g15308.t2.exon4;Parent=g15308.t2;
OW052038.1_Epicampocera_succincta_genome_assembly,_chromosome:_5	AUGUSTUS	intron	40186783	40186997	1	-	.	ID=g15308.t2.intron4;Parent=g15308.t2;
OW052038.1_Epicampocera_succincta_genome_assembly,_chromosome:_5	AUGUSTUS	CDS	40186998	40187298	1	-	2	ID=g15308.t2.CDS5;Parent=g15308.t2;
OW052038.1_Epicampocera_succincta_genome_assembly,_chromosome:_5	AUGUSTUS	exon	40186998	40187298	.	-	.	ID=g15308.t2.exon5;Parent=g15308.t2;
OW052038.1_Epicampocera_succincta_genome_assembly,_chromosome:_5	AUGUSTUS	intron	40187299	40191761	1	-	.	ID=g15308.t2.intron5;Parent=g15308.t2;
OW052038.1_Epicampocera_succincta_genome_assembly,_chromosome:_5	AUGUSTUS	CDS	40191762	40191969	1	-	0	ID=g15308.t2.CDS6;Parent=g15308.t2;
OW052038.1_Epicampocera_succincta_genome_assembly,_chromosome:_5	AUGUSTUS	exon	40191762	40191969	.	-	.	ID=g15308.t2.exon6;Parent=g15308.t2;
OW052038.1_Epicampocera_succincta_genome_assembly,_chromosome:_5	AUGUSTUS	intron	40191970	40193671	1	-	.	ID=g15308.t2.intron6;Parent=g15308.t2;
OW052038.1_Epicampocera_succincta_genome_assembly,_chromosome:_5	AUGUSTUS	CDS	40193672	40194502	1	-	0	ID=g15308.t2.CDS7;Parent=g15308.t2;
OW052038.1_Epicampocera_succincta_genome_assembly,_chromosome:_5	AUGUSTUS	exon	40193672	40194502	.	-	.	ID=g15308.t2.exon7;Parent=g15308.t2;
OW052038.1_Epicampocera_succincta_genome_assembly,_chromosome:_5	AUGUSTUS	start_codon	40194500	40194502	.	-	0	ID=g15308.t2.start1;Parent=g15308.t2;
OW052038.1_Epicampocera_succincta_genome_assembly,_chromosome:_5	AUGUSTUS	gene	40253602	40259082	.	-	.	ID=g15309;
OW052038.1_Epicampocera_succincta_genome_assembly,_chromosome:_5	AUGUSTUS	mRNA	40253602	40259082	1	-	.	ID=g15309.t1;Parent=g15309;
OW052038.1_Epicampocera_succincta_genome_assembly,_chromosome:_5	AUGUSTUS	stop_codon	40253602	40253604	.	-	0	ID=g15309.t1.stop1;Parent=g15309.t1;
OW052038.1_Epicampocera_succincta_genome_assembly,_chromosome:_5	AUGUSTUS	CDS	40253602	40253665	1	-	1	ID=g15309.t1.CDS1;Parent=g15309.t1;
OW052038.1_Epicampocera_succincta_genome_assembly,_chromosome:_5	AUGUSTUS	exon	40253602	40253665	.	-	.	ID=g15309.t1.exon1;Parent=g15309.t1;
OW052038.1_Epicampocera_succincta_genome_assembly,_chromosome:_5	AUGUSTUS	intron	40253666	40254436	1	-	.	ID=g15309.t1.intron1;Parent=g15309.t1;
OW052038.1_Epicampocera_succincta_genome_assembly,_chromosome:_5	AUGUSTUS	CDS	40254437	40254656	1	-	2	ID=g15309.t1.CDS2;Parent=g15309.t1;
OW052038.1_Epicampocera_succincta_genome_assembly,_chromosome:_5	AUGUSTUS	exon	40254437	40254656	.	-	.	ID=g15309.t1.exon2;Parent=g15309.t1;
OW052038.1_Epicampocera_succincta_genome_assembly,_chromosome:_5	AUGUSTUS	intron	40254657	40254736	1	-	.	ID=g15309.t1.intron2;Parent=g15309.t1;
OW052038.1_Epicampocera_succincta_genome_assembly,_chromosome:_5	AUGUSTUS	CDS	40254737	40254854	1	-	0	ID=g15309.t1.CDS3;Parent=g15309.t1;
OW052038.1_Epicampocera_succincta_genome_assembly,_chromosome:_5	AUGUSTUS	exon	40254737	40254854	.	-	.	ID=g15309.t1.exon3;Parent=g15309.t1;
OW052038.1_Epicampocera_succincta_genome_assembly,_chromosome:_5	AUGUSTUS	intron	40254855	40259043	1	-	.	ID=g15309.t1.intron3;Parent=g15309.t1;
OW052038.1_Epicampocera_succincta_genome_assembly,_chromosome:_5	AUGUSTUS	CDS	40259044	40259082	1	-	0	ID=g15309.t1.CDS4;Parent=g15309.t1;
OW052038.1_Epicampocera_succincta_genome_assembly,_chromosome:_5	AUGUSTUS	exon	40259044	40259082	.	-	.	ID=g15309.t1.exon4;Parent=g15309.t1;
OW052038.1_Epicampocera_succincta_genome_assembly,_chromosome:_5	AUGUSTUS	start_codon	40259080	40259082	.	-	0	ID=g15309.t1.start1;Parent=g15309.t1;
OW052038.1_Epicampocera_succincta_genome_assembly,_chromosome:_5	AUGUSTUS	gene	40272982	40275092	.	-	.	ID=g15310;
OW052038.1_Epicampocera_succincta_genome_assembly,_chromosome:_5	AUGUSTUS	mRNA	40272982	40275092	1	-	.	ID=g15310.t1;Parent=g15310;
OW052038.1_Epicampocera_succincta_genome_assembly,_chromosome:_5	AUGUSTUS	stop_codon	40272982	40272984	.	-	0	ID=g15310.t1.stop1;Parent=g15310.t1;
OW052038.1_Epicampocera_succincta_genome_assembly,_chromosome:_5	AUGUSTUS	CDS	40272982	40273199	1	-	2	ID=g15310.t1.CDS1;Parent=g15310.t1;
OW052038.1_Epicampocera_succincta_genome_assembly,_chromosome:_5	AUGUSTUS	exon	40272982	40273199	.	-	.	ID=g15310.t1.exon1;Parent=g15310.t1;
OW052038.1_Epicampocera_succincta_genome_assembly,_chromosome:_5	AUGUSTUS	intron	40273200	40273266	1	-	.	ID=g15310.t1.intron1;Parent=g15310.t1;
OW052038.1_Epicampocera_succincta_genome_assembly,_chromosome:_5	AUGUSTUS	CDS	40273267	40273390	1	-	0	ID=g15310.t1.CDS2;Parent=g15310.t1;
OW052038.1_Epicampocera_succincta_genome_assembly,_chromosome:_5	AUGUSTUS	exon	40273267	40273390	.	-	.	ID=g15310.t1.exon2;Parent=g15310.t1;
OW052038.1_Epicampocera_succincta_genome_assembly,_chromosome:_5	AUGUSTUS	intron	40273391	40275038	1	-	.	ID=g15310.t1.intron2;Parent=g15310.t1;
OW052038.1_Epicampocera_succincta_genome_assembly,_chromosome:_5	AUGUSTUS	CDS	40275039	40275092	1	-	0	ID=g15310.t1.CDS3;Parent=g15310.t1;
OW052038.1_Epicampocera_succincta_genome_assembly,_chromosome:_5	AUGUSTUS	exon	40275039	40275092	.	-	.	ID=g15310.t1.exon3;Parent=g15310.t1;
OW052038.1_Epicampocera_succincta_genome_assembly,_chromosome:_5	AUGUSTUS	start_codon	40275090	40275092	.	-	0	ID=g15310.t1.start1;Parent=g15310.t1;
OW052038.1_Epicampocera_succincta_genome_assembly,_chromosome:_5	AUGUSTUS	gene	40281969	40285702	.	+	.	ID=g15311;
OW052038.1_Epicampocera_succincta_genome_assembly,_chromosome:_5	AUGUSTUS	mRNA	40281969	40285702	0.99	+	.	ID=g15311.t1;Parent=g15311;
OW052038.1_Epicampocera_succincta_genome_assembly,_chromosome:_5	AUGUSTUS	start_codon	40281969	40281971	.	+	0	ID=g15311.t1.start1;Parent=g15311.t1;
OW052038.1_Epicampocera_succincta_genome_assembly,_chromosome:_5	AUGUSTUS	CDS	40281969	40282097	1	+	0	ID=g15311.t1.CDS1;Parent=g15311.t1;
OW052038.1_Epicampocera_succincta_genome_assembly,_chromosome:_5	AUGUSTUS	exon	40281969	40282097	.	+	.	ID=g15311.t1.exon1;Parent=g15311.t1;
OW052038.1_Epicampocera_succincta_genome_assembly,_chromosome:_5	AUGUSTUS	intron	40282098	40285333	1	+	.	ID=g15311.t1.intron1;Parent=g15311.t1;
OW052038.1_Epicampocera_succincta_genome_assembly,_chromosome:_5	AUGUSTUS	CDS	40285334	40285405	0.99	+	0	ID=g15311.t1.CDS2;Parent=g15311.t1;
OW052038.1_Epicampocera_succincta_genome_assembly,_chromosome:_5	AUGUSTUS	exon	40285334	40285405	.	+	.	ID=g15311.t1.exon2;Parent=g15311.t1;
OW052038.1_Epicampocera_succincta_genome_assembly,_chromosome:_5	AUGUSTUS	intron	40285406	40285462	0.99	+	.	ID=g15311.t1.intron2;Parent=g15311.t1;
OW052038.1_Epicampocera_succincta_genome_assembly,_chromosome:_5	AUGUSTUS	CDS	40285463	40285702	0.99	+	0	ID=g15311.t1.CDS3;Parent=g15311.t1;
OW052038.1_Epicampocera_succincta_genome_assembly,_chromosome:_5	AUGUSTUS	exon	40285463	40285702	.	+	.	ID=g15311.t1.exon3;Parent=g15311.t1;
OW052038.1_Epicampocera_succincta_genome_assembly,_chromosome:_5	AUGUSTUS	stop_codon	40285700	40285702	.	+	0	ID=g15311.t1.stop1;Parent=g15311.t1;
OW052038.1_Epicampocera_succincta_genome_assembly,_chromosome:_5	AUGUSTUS	mRNA	40281969	40285702	0.8	+	.	ID=g15311.t2;Parent=g15311;
OW052038.1_Epicampocera_succincta_genome_assembly,_chromosome:_5	AUGUSTUS	start_codon	40281969	40281971	.	+	0	ID=g15311.t2.start1;Parent=g15311.t2;
OW052038.1_Epicampocera_succincta_genome_assembly,_chromosome:_5	AUGUSTUS	CDS	40281969	40282097	1	+	0	ID=g15311.t2.CDS1;Parent=g15311.t2;
OW052038.1_Epicampocera_succincta_genome_assembly,_chromosome:_5	AUGUSTUS	exon	40281969	40282097	.	+	.	ID=g15311.t2.exon1;Parent=g15311.t2;
OW052038.1_Epicampocera_succincta_genome_assembly,_chromosome:_5	AUGUSTUS	intron	40282098	40283180	1	+	.	ID=g15311.t2.intron1;Parent=g15311.t2;
OW052038.1_Epicampocera_succincta_genome_assembly,_chromosome:_5	AUGUSTUS	CDS	40283181	40283260	1	+	0	ID=g15311.t2.CDS2;Parent=g15311.t2;
OW052038.1_Epicampocera_succincta_genome_assembly,_chromosome:_5	AUGUSTUS	exon	40283181	40283260	.	+	.	ID=g15311.t2.exon2;Parent=g15311.t2;
OW052038.1_Epicampocera_succincta_genome_assembly,_chromosome:_5	AUGUSTUS	intron	40283261	40283320	1	+	.	ID=g15311.t2.intron2;Parent=g15311.t2;
OW052038.1_Epicampocera_succincta_genome_assembly,_chromosome:_5	AUGUSTUS	CDS	40283321	40283543	0.8	+	1	ID=g15311.t2.CDS3;Parent=g15311.t2;
OW052038.1_Epicampocera_succincta_genome_assembly,_chromosome:_5	AUGUSTUS	exon	40283321	40283543	.	+	.	ID=g15311.t2.exon3;Parent=g15311.t2;
OW052038.1_Epicampocera_succincta_genome_assembly,_chromosome:_5	AUGUSTUS	intron	40283544	40285333	0.8	+	.	ID=g15311.t2.intron3;Parent=g15311.t2;
OW052038.1_Epicampocera_succincta_genome_assembly,_chromosome:_5	AUGUSTUS	CDS	40285334	40285405	0.98	+	0	ID=g15311.t2.CDS4;Parent=g15311.t2;
OW052038.1_Epicampocera_succincta_genome_assembly,_chromosome:_5	AUGUSTUS	exon	40285334	40285405	.	+	.	ID=g15311.t2.exon4;Parent=g15311.t2;
OW052038.1_Epicampocera_succincta_genome_assembly,_chromosome:_5	AUGUSTUS	intron	40285406	40285462	0.98	+	.	ID=g15311.t2.intron4;Parent=g15311.t2;
OW052038.1_Epicampocera_succincta_genome_assembly,_chromosome:_5	AUGUSTUS	CDS	40285463	40285702	0.98	+	0	ID=g15311.t2.CDS5;Parent=g15311.t2;
OW052038.1_Epicampocera_succincta_genome_assembly,_chromosome:_5	AUGUSTUS	exon	40285463	40285702	.	+	.	ID=g15311.t2.exon5;Parent=g15311.t2;
OW052038.1_Epicampocera_succincta_genome_assembly,_chromosome:_5	AUGUSTUS	stop_codon	40285700	40285702	.	+	0	ID=g15311.t2.stop1;Parent=g15311.t2;
OW052038.1_Epicampocera_succincta_genome_assembly,_chromosome:_5	AUGUSTUS	gene	40288868	40292818	.	+	.	ID=g15312;
OW052038.1_Epicampocera_succincta_genome_assembly,_chromosome:_5	AUGUSTUS	mRNA	40288868	40292818	1	+	.	ID=g15312.t1;Parent=g15312;
OW052038.1_Epicampocera_succincta_genome_assembly,_chromosome:_5	AUGUSTUS	start_codon	40288868	40288870	.	+	0	ID=g15312.t1.start1;Parent=g15312.t1;
OW052038.1_Epicampocera_succincta_genome_assembly,_chromosome:_5	AUGUSTUS	CDS	40288868	40288983	1	+	0	ID=g15312.t1.CDS1;Parent=g15312.t1;
OW052038.1_Epicampocera_succincta_genome_assembly,_chromosome:_5	AUGUSTUS	exon	40288868	40288983	.	+	.	ID=g15312.t1.exon1;Parent=g15312.t1;
OW052038.1_Epicampocera_succincta_genome_assembly,_chromosome:_5	AUGUSTUS	intron	40288984	40289048	1	+	.	ID=g15312.t1.intron1;Parent=g15312.t1;
OW052038.1_Epicampocera_succincta_genome_assembly,_chromosome:_5	AUGUSTUS	CDS	40289049	40289155	1	+	1	ID=g15312.t1.CDS2;Parent=g15312.t1;
OW052038.1_Epicampocera_succincta_genome_assembly,_chromosome:_5	AUGUSTUS	exon	40289049	40289155	.	+	.	ID=g15312.t1.exon2;Parent=g15312.t1;
OW052038.1_Epicampocera_succincta_genome_assembly,_chromosome:_5	AUGUSTUS	intron	40289156	40291364	1	+	.	ID=g15312.t1.intron2;Parent=g15312.t1;
OW052038.1_Epicampocera_succincta_genome_assembly,_chromosome:_5	AUGUSTUS	CDS	40291365	40292403	1	+	2	ID=g15312.t1.CDS3;Parent=g15312.t1;
OW052038.1_Epicampocera_succincta_genome_assembly,_chromosome:_5	AUGUSTUS	exon	40291365	40292403	.	+	.	ID=g15312.t1.exon3;Parent=g15312.t1;
OW052038.1_Epicampocera_succincta_genome_assembly,_chromosome:_5	AUGUSTUS	intron	40292404	40292456	1	+	.	ID=g15312.t1.intron3;Parent=g15312.t1;
OW052038.1_Epicampocera_succincta_genome_assembly,_chromosome:_5	AUGUSTUS	CDS	40292457	40292644	1	+	1	ID=g15312.t1.CDS4;Parent=g15312.t1;
OW052038.1_Epicampocera_succincta_genome_assembly,_chromosome:_5	AUGUSTUS	exon	40292457	40292644	.	+	.	ID=g15312.t1.exon4;Parent=g15312.t1;
OW052038.1_Epicampocera_succincta_genome_assembly,_chromosome:_5	AUGUSTUS	intron	40292645	40292711	1	+	.	ID=g15312.t1.intron4;Parent=g15312.t1;
OW052038.1_Epicampocera_succincta_genome_assembly,_chromosome:_5	AUGUSTUS	CDS	40292712	40292818	1	+	2	ID=g15312.t1.CDS5;Parent=g15312.t1;
OW052038.1_Epicampocera_succincta_genome_assembly,_chromosome:_5	AUGUSTUS	exon	40292712	40292818	.	+	.	ID=g15312.t1.exon5;Parent=g15312.t1;
OW052038.1_Epicampocera_succincta_genome_assembly,_chromosome:_5	AUGUSTUS	stop_codon	40292816	40292818	.	+	0	ID=g15312.t1.stop1;Parent=g15312.t1;
OW052038.1_Epicampocera_succincta_genome_assembly,_chromosome:_5	AUGUSTUS	gene	40293880	40297497	.	-	.	ID=g15313;
OW052038.1_Epicampocera_succincta_genome_assembly,_chromosome:_5	AUGUSTUS	mRNA	40293880	40297497	1	-	.	ID=g15313.t1;Parent=g15313;
OW052038.1_Epicampocera_succincta_genome_assembly,_chromosome:_5	AUGUSTUS	stop_codon	40293880	40293882	.	-	0	ID=g15313.t1.stop1;Parent=g15313.t1;
OW052038.1_Epicampocera_succincta_genome_assembly,_chromosome:_5	AUGUSTUS	CDS	40293880	40294434	1	-	0	ID=g15313.t1.CDS1;Parent=g15313.t1;
OW052038.1_Epicampocera_succincta_genome_assembly,_chromosome:_5	AUGUSTUS	exon	40293880	40294434	.	-	.	ID=g15313.t1.exon1;Parent=g15313.t1;
OW052038.1_Epicampocera_succincta_genome_assembly,_chromosome:_5	AUGUSTUS	intron	40294435	40294631	1	-	.	ID=g15313.t1.intron1;Parent=g15313.t1;
OW052038.1_Epicampocera_succincta_genome_assembly,_chromosome:_5	AUGUSTUS	CDS	40294632	40295108	1	-	0	ID=g15313.t1.CDS2;Parent=g15313.t1;
OW052038.1_Epicampocera_succincta_genome_assembly,_chromosome:_5	AUGUSTUS	exon	40294632	40295108	.	-	.	ID=g15313.t1.exon2;Parent=g15313.t1;
OW052038.1_Epicampocera_succincta_genome_assembly,_chromosome:_5	AUGUSTUS	intron	40295109	40295466	1	-	.	ID=g15313.t1.intron2;Parent=g15313.t1;
OW052038.1_Epicampocera_succincta_genome_assembly,_chromosome:_5	AUGUSTUS	CDS	40295467	40295754	1	-	0	ID=g15313.t1.CDS3;Parent=g15313.t1;
OW052038.1_Epicampocera_succincta_genome_assembly,_chromosome:_5	AUGUSTUS	exon	40295467	40295754	.	-	.	ID=g15313.t1.exon3;Parent=g15313.t1;
OW052038.1_Epicampocera_succincta_genome_assembly,_chromosome:_5	AUGUSTUS	intron	40295755	40295828	1	-	.	ID=g15313.t1.intron3;Parent=g15313.t1;
OW052038.1_Epicampocera_succincta_genome_assembly,_chromosome:_5	AUGUSTUS	CDS	40295829	40296218	1	-	0	ID=g15313.t1.CDS4;Parent=g15313.t1;
OW052038.1_Epicampocera_succincta_genome_assembly,_chromosome:_5	AUGUSTUS	exon	40295829	40296218	.	-	.	ID=g15313.t1.exon4;Parent=g15313.t1;
OW052038.1_Epicampocera_succincta_genome_assembly,_chromosome:_5	AUGUSTUS	intron	40296219	40296421	1	-	.	ID=g15313.t1.intron4;Parent=g15313.t1;
OW052038.1_Epicampocera_succincta_genome_assembly,_chromosome:_5	AUGUSTUS	CDS	40296422	40296750	1	-	2	ID=g15313.t1.CDS5;Parent=g15313.t1;
OW052038.1_Epicampocera_succincta_genome_assembly,_chromosome:_5	AUGUSTUS	exon	40296422	40296750	.	-	.	ID=g15313.t1.exon5;Parent=g15313.t1;
OW052038.1_Epicampocera_succincta_genome_assembly,_chromosome:_5	AUGUSTUS	intron	40296751	40297391	1	-	.	ID=g15313.t1.intron5;Parent=g15313.t1;
OW052038.1_Epicampocera_succincta_genome_assembly,_chromosome:_5	AUGUSTUS	CDS	40297392	40297497	1	-	0	ID=g15313.t1.CDS6;Parent=g15313.t1;
OW052038.1_Epicampocera_succincta_genome_assembly,_chromosome:_5	AUGUSTUS	exon	40297392	40297497	.	-	.	ID=g15313.t1.exon6;Parent=g15313.t1;
OW052038.1_Epicampocera_succincta_genome_assembly,_chromosome:_5	AUGUSTUS	start_codon	40297495	40297497	.	-	0	ID=g15313.t1.start1;Parent=g15313.t1;
OW052038.1_Epicampocera_succincta_genome_assembly,_chromosome:_5	AUGUSTUS	gene	40298657	40302424	.	+	.	ID=g15314;
OW052038.1_Epicampocera_succincta_genome_assembly,_chromosome:_5	AUGUSTUS	mRNA	40298657	40302424	1	+	.	ID=g15314.t1;Parent=g15314;
OW052038.1_Epicampocera_succincta_genome_assembly,_chromosome:_5	AUGUSTUS	start_codon	40298657	40298659	.	+	0	ID=g15314.t1.start1;Parent=g15314.t1;
OW052038.1_Epicampocera_succincta_genome_assembly,_chromosome:_5	AUGUSTUS	CDS	40298657	40298777	1	+	0	ID=g15314.t1.CDS1;Parent=g15314.t1;
OW052038.1_Epicampocera_succincta_genome_assembly,_chromosome:_5	AUGUSTUS	exon	40298657	40298777	.	+	.	ID=g15314.t1.exon1;Parent=g15314.t1;
OW052038.1_Epicampocera_succincta_genome_assembly,_chromosome:_5	AUGUSTUS	intron	40298778	40299089	1	+	.	ID=g15314.t1.intron1;Parent=g15314.t1;
OW052038.1_Epicampocera_succincta_genome_assembly,_chromosome:_5	AUGUSTUS	CDS	40299090	40299319	1	+	2	ID=g15314.t1.CDS2;Parent=g15314.t1;
OW052038.1_Epicampocera_succincta_genome_assembly,_chromosome:_5	AUGUSTUS	exon	40299090	40299319	.	+	.	ID=g15314.t1.exon2;Parent=g15314.t1;
OW052038.1_Epicampocera_succincta_genome_assembly,_chromosome:_5	AUGUSTUS	intron	40299320	40300352	1	+	.	ID=g15314.t1.intron2;Parent=g15314.t1;
OW052038.1_Epicampocera_succincta_genome_assembly,_chromosome:_5	AUGUSTUS	CDS	40300353	40300598	1	+	0	ID=g15314.t1.CDS3;Parent=g15314.t1;
OW052038.1_Epicampocera_succincta_genome_assembly,_chromosome:_5	AUGUSTUS	exon	40300353	40300598	.	+	.	ID=g15314.t1.exon3;Parent=g15314.t1;
OW052038.1_Epicampocera_succincta_genome_assembly,_chromosome:_5	AUGUSTUS	intron	40300599	40300663	1	+	.	ID=g15314.t1.intron3;Parent=g15314.t1;
OW052038.1_Epicampocera_succincta_genome_assembly,_chromosome:_5	AUGUSTUS	CDS	40300664	40301702	1	+	0	ID=g15314.t1.CDS4;Parent=g15314.t1;
OW052038.1_Epicampocera_succincta_genome_assembly,_chromosome:_5	AUGUSTUS	exon	40300664	40301702	.	+	.	ID=g15314.t1.exon4;Parent=g15314.t1;
OW052038.1_Epicampocera_succincta_genome_assembly,_chromosome:_5	AUGUSTUS	intron	40301703	40301764	1	+	.	ID=g15314.t1.intron4;Parent=g15314.t1;
OW052038.1_Epicampocera_succincta_genome_assembly,_chromosome:_5	AUGUSTUS	CDS	40301765	40301957	1	+	2	ID=g15314.t1.CDS5;Parent=g15314.t1;
OW052038.1_Epicampocera_succincta_genome_assembly,_chromosome:_5	AUGUSTUS	exon	40301765	40301957	.	+	.	ID=g15314.t1.exon5;Parent=g15314.t1;
OW052038.1_Epicampocera_succincta_genome_assembly,_chromosome:_5	AUGUSTUS	intron	40301958	40302024	1	+	.	ID=g15314.t1.intron5;Parent=g15314.t1;
OW052038.1_Epicampocera_succincta_genome_assembly,_chromosome:_5	AUGUSTUS	CDS	40302025	40302424	1	+	1	ID=g15314.t1.CDS6;Parent=g15314.t1;
OW052038.1_Epicampocera_succincta_genome_assembly,_chromosome:_5	AUGUSTUS	exon	40302025	40302424	.	+	.	ID=g15314.t1.exon6;Parent=g15314.t1;
OW052038.1_Epicampocera_succincta_genome_assembly,_chromosome:_5	AUGUSTUS	stop_codon	40302422	40302424	.	+	0	ID=g15314.t1.stop1;Parent=g15314.t1;
OW052038.1_Epicampocera_succincta_genome_assembly,_chromosome:_5	AUGUSTUS	gene	40303250	40303780	.	-	.	ID=g15315;
OW052038.1_Epicampocera_succincta_genome_assembly,_chromosome:_5	AUGUSTUS	mRNA	40303250	40303780	1	-	.	ID=g15315.t1;Parent=g15315;
OW052038.1_Epicampocera_succincta_genome_assembly,_chromosome:_5	AUGUSTUS	stop_codon	40303250	40303252	.	-	0	ID=g15315.t1.stop1;Parent=g15315.t1;
OW052038.1_Epicampocera_succincta_genome_assembly,_chromosome:_5	AUGUSTUS	CDS	40303250	40303467	1	-	2	ID=g15315.t1.CDS1;Parent=g15315.t1;
OW052038.1_Epicampocera_succincta_genome_assembly,_chromosome:_5	AUGUSTUS	exon	40303250	40303467	.	-	.	ID=g15315.t1.exon1;Parent=g15315.t1;
OW052038.1_Epicampocera_succincta_genome_assembly,_chromosome:_5	AUGUSTUS	intron	40303468	40303647	1	-	.	ID=g15315.t1.intron1;Parent=g15315.t1;
OW052038.1_Epicampocera_succincta_genome_assembly,_chromosome:_5	AUGUSTUS	CDS	40303648	40303780	1	-	0	ID=g15315.t1.CDS2;Parent=g15315.t1;
OW052038.1_Epicampocera_succincta_genome_assembly,_chromosome:_5	AUGUSTUS	exon	40303648	40303780	.	-	.	ID=g15315.t1.exon2;Parent=g15315.t1;
OW052038.1_Epicampocera_succincta_genome_assembly,_chromosome:_5	AUGUSTUS	start_codon	40303778	40303780	.	-	0	ID=g15315.t1.start1;Parent=g15315.t1;
OW052038.1_Epicampocera_succincta_genome_assembly,_chromosome:_5	AUGUSTUS	gene	40304644	40305288	.	+	.	ID=g15316;
OW052038.1_Epicampocera_succincta_genome_assembly,_chromosome:_5	AUGUSTUS	mRNA	40304665	40305288	1	+	.	ID=g15316.t1;Parent=g15316;
OW052038.1_Epicampocera_succincta_genome_assembly,_chromosome:_5	AUGUSTUS	start_codon	40304665	40304667	.	+	0	ID=g15316.t1.start1;Parent=g15316.t1;
OW052038.1_Epicampocera_succincta_genome_assembly,_chromosome:_5	AUGUSTUS	CDS	40304665	40305288	1	+	0	ID=g15316.t1.CDS1;Parent=g15316.t1;
OW052038.1_Epicampocera_succincta_genome_assembly,_chromosome:_5	AUGUSTUS	exon	40304665	40305288	.	+	.	ID=g15316.t1.exon1;Parent=g15316.t1;
OW052038.1_Epicampocera_succincta_genome_assembly,_chromosome:_5	AUGUSTUS	stop_codon	40305286	40305288	.	+	0	ID=g15316.t1.stop1;Parent=g15316.t1;
OW052038.1_Epicampocera_succincta_genome_assembly,_chromosome:_5	GeneMark.hmm3	mRNA	40304644	40305288	.	+	.	ID=g15316.t2;Parent=g15316;
OW052038.1_Epicampocera_succincta_genome_assembly,_chromosome:_5	GeneMark.hmm3	CDS	40304644	40305288	.	+	0	ID=g15316.t2.CDS1;Parent=g15316.t2;
OW052038.1_Epicampocera_succincta_genome_assembly,_chromosome:_5	GeneMark.hmm3	exon	40304644	40305288	.	+	0	ID=g15316.t2.exon1;Parent=g15316.t2;
OW052038.1_Epicampocera_succincta_genome_assembly,_chromosome:_5	AUGUSTUS	gene	40308255	40311575	.	-	.	ID=g15317;
OW052038.1_Epicampocera_succincta_genome_assembly,_chromosome:_5	AUGUSTUS	mRNA	40308255	40311575	1	-	.	ID=g15317.t1;Parent=g15317;
OW052038.1_Epicampocera_succincta_genome_assembly,_chromosome:_5	AUGUSTUS	stop_codon	40308255	40308257	.	-	0	ID=g15317.t1.stop1;Parent=g15317.t1;
OW052038.1_Epicampocera_succincta_genome_assembly,_chromosome:_5	AUGUSTUS	CDS	40308255	40308777	1	-	1	ID=g15317.t1.CDS1;Parent=g15317.t1;
OW052038.1_Epicampocera_succincta_genome_assembly,_chromosome:_5	AUGUSTUS	exon	40308255	40308777	.	-	.	ID=g15317.t1.exon1;Parent=g15317.t1;
OW052038.1_Epicampocera_succincta_genome_assembly,_chromosome:_5	AUGUSTUS	intron	40308778	40308835	1	-	.	ID=g15317.t1.intron1;Parent=g15317.t1;
OW052038.1_Epicampocera_succincta_genome_assembly,_chromosome:_5	AUGUSTUS	CDS	40308836	40308968	1	-	2	ID=g15317.t1.CDS2;Parent=g15317.t1;
OW052038.1_Epicampocera_succincta_genome_assembly,_chromosome:_5	AUGUSTUS	exon	40308836	40308968	.	-	.	ID=g15317.t1.exon2;Parent=g15317.t1;
OW052038.1_Epicampocera_succincta_genome_assembly,_chromosome:_5	AUGUSTUS	intron	40308969	40309036	1	-	.	ID=g15317.t1.intron2;Parent=g15317.t1;
OW052038.1_Epicampocera_succincta_genome_assembly,_chromosome:_5	AUGUSTUS	CDS	40309037	40309171	1	-	2	ID=g15317.t1.CDS3;Parent=g15317.t1;
OW052038.1_Epicampocera_succincta_genome_assembly,_chromosome:_5	AUGUSTUS	exon	40309037	40309171	.	-	.	ID=g15317.t1.exon3;Parent=g15317.t1;
OW052038.1_Epicampocera_succincta_genome_assembly,_chromosome:_5	AUGUSTUS	intron	40309172	40309868	1	-	.	ID=g15317.t1.intron3;Parent=g15317.t1;
OW052038.1_Epicampocera_succincta_genome_assembly,_chromosome:_5	AUGUSTUS	CDS	40309869	40310526	1	-	0	ID=g15317.t1.CDS4;Parent=g15317.t1;
OW052038.1_Epicampocera_succincta_genome_assembly,_chromosome:_5	AUGUSTUS	exon	40309869	40310526	.	-	.	ID=g15317.t1.exon4;Parent=g15317.t1;
OW052038.1_Epicampocera_succincta_genome_assembly,_chromosome:_5	AUGUSTUS	intron	40310527	40310580	1	-	.	ID=g15317.t1.intron4;Parent=g15317.t1;
OW052038.1_Epicampocera_succincta_genome_assembly,_chromosome:_5	AUGUSTUS	CDS	40310581	40310737	1	-	1	ID=g15317.t1.CDS5;Parent=g15317.t1;
OW052038.1_Epicampocera_succincta_genome_assembly,_chromosome:_5	AUGUSTUS	exon	40310581	40310737	.	-	.	ID=g15317.t1.exon5;Parent=g15317.t1;
OW052038.1_Epicampocera_succincta_genome_assembly,_chromosome:_5	AUGUSTUS	intron	40310738	40310792	1	-	.	ID=g15317.t1.intron5;Parent=g15317.t1;
OW052038.1_Epicampocera_succincta_genome_assembly,_chromosome:_5	AUGUSTUS	CDS	40310793	40310964	1	-	2	ID=g15317.t1.CDS6;Parent=g15317.t1;
OW052038.1_Epicampocera_succincta_genome_assembly,_chromosome:_5	AUGUSTUS	exon	40310793	40310964	.	-	.	ID=g15317.t1.exon6;Parent=g15317.t1;
OW052038.1_Epicampocera_succincta_genome_assembly,_chromosome:_5	AUGUSTUS	intron	40310965	40311024	1	-	.	ID=g15317.t1.intron6;Parent=g15317.t1;
OW052038.1_Epicampocera_succincta_genome_assembly,_chromosome:_5	AUGUSTUS	CDS	40311025	40311372	1	-	2	ID=g15317.t1.CDS7;Parent=g15317.t1;
OW052038.1_Epicampocera_succincta_genome_assembly,_chromosome:_5	AUGUSTUS	exon	40311025	40311372	.	-	.	ID=g15317.t1.exon7;Parent=g15317.t1;
OW052038.1_Epicampocera_succincta_genome_assembly,_chromosome:_5	AUGUSTUS	intron	40311373	40311436	1	-	.	ID=g15317.t1.intron7;Parent=g15317.t1;
OW052038.1_Epicampocera_succincta_genome_assembly,_chromosome:_5	AUGUSTUS	CDS	40311437	40311575	1	-	0	ID=g15317.t1.CDS8;Parent=g15317.t1;
OW052038.1_Epicampocera_succincta_genome_assembly,_chromosome:_5	AUGUSTUS	exon	40311437	40311575	.	-	.	ID=g15317.t1.exon8;Parent=g15317.t1;
OW052038.1_Epicampocera_succincta_genome_assembly,_chromosome:_5	AUGUSTUS	start_codon	40311573	40311575	.	-	0	ID=g15317.t1.start1;Parent=g15317.t1;
OW052038.1_Epicampocera_succincta_genome_assembly,_chromosome:_5	AUGUSTUS	gene	40316421	40323862	.	-	.	ID=g15318;
OW052038.1_Epicampocera_succincta_genome_assembly,_chromosome:_5	AUGUSTUS	mRNA	40316421	40323862	1	-	.	ID=g15318.t1;Parent=g15318;
OW052038.1_Epicampocera_succincta_genome_assembly,_chromosome:_5	AUGUSTUS	stop_codon	40316421	40316423	.	-	0	ID=g15318.t1.stop1;Parent=g15318.t1;
OW052038.1_Epicampocera_succincta_genome_assembly,_chromosome:_5	AUGUSTUS	CDS	40316421	40316504	1	-	0	ID=g15318.t1.CDS1;Parent=g15318.t1;
OW052038.1_Epicampocera_succincta_genome_assembly,_chromosome:_5	AUGUSTUS	exon	40316421	40316504	.	-	.	ID=g15318.t1.exon1;Parent=g15318.t1;
OW052038.1_Epicampocera_succincta_genome_assembly,_chromosome:_5	AUGUSTUS	intron	40316505	40316705	1	-	.	ID=g15318.t1.intron1;Parent=g15318.t1;
OW052038.1_Epicampocera_succincta_genome_assembly,_chromosome:_5	AUGUSTUS	CDS	40316706	40316845	1	-	2	ID=g15318.t1.CDS2;Parent=g15318.t1;
OW052038.1_Epicampocera_succincta_genome_assembly,_chromosome:_5	AUGUSTUS	exon	40316706	40316845	.	-	.	ID=g15318.t1.exon2;Parent=g15318.t1;
OW052038.1_Epicampocera_succincta_genome_assembly,_chromosome:_5	AUGUSTUS	intron	40316846	40316927	1	-	.	ID=g15318.t1.intron2;Parent=g15318.t1;
OW052038.1_Epicampocera_succincta_genome_assembly,_chromosome:_5	AUGUSTUS	CDS	40316928	40317057	1	-	0	ID=g15318.t1.CDS3;Parent=g15318.t1;
OW052038.1_Epicampocera_succincta_genome_assembly,_chromosome:_5	AUGUSTUS	exon	40316928	40317057	.	-	.	ID=g15318.t1.exon3;Parent=g15318.t1;
OW052038.1_Epicampocera_succincta_genome_assembly,_chromosome:_5	AUGUSTUS	intron	40317058	40317126	1	-	.	ID=g15318.t1.intron3;Parent=g15318.t1;
OW052038.1_Epicampocera_succincta_genome_assembly,_chromosome:_5	AUGUSTUS	CDS	40317127	40317267	1	-	0	ID=g15318.t1.CDS4;Parent=g15318.t1;
OW052038.1_Epicampocera_succincta_genome_assembly,_chromosome:_5	AUGUSTUS	exon	40317127	40317267	.	-	.	ID=g15318.t1.exon4;Parent=g15318.t1;
OW052038.1_Epicampocera_succincta_genome_assembly,_chromosome:_5	AUGUSTUS	intron	40317268	40317336	1	-	.	ID=g15318.t1.intron4;Parent=g15318.t1;
OW052038.1_Epicampocera_succincta_genome_assembly,_chromosome:_5	AUGUSTUS	CDS	40317337	40317465	1	-	0	ID=g15318.t1.CDS5;Parent=g15318.t1;
OW052038.1_Epicampocera_succincta_genome_assembly,_chromosome:_5	AUGUSTUS	exon	40317337	40317465	.	-	.	ID=g15318.t1.exon5;Parent=g15318.t1;
OW052038.1_Epicampocera_succincta_genome_assembly,_chromosome:_5	AUGUSTUS	intron	40317466	40320810	1	-	.	ID=g15318.t1.intron5;Parent=g15318.t1;
OW052038.1_Epicampocera_succincta_genome_assembly,_chromosome:_5	AUGUSTUS	CDS	40320811	40320906	1	-	0	ID=g15318.t1.CDS6;Parent=g15318.t1;
OW052038.1_Epicampocera_succincta_genome_assembly,_chromosome:_5	AUGUSTUS	exon	40320811	40320906	.	-	.	ID=g15318.t1.exon6;Parent=g15318.t1;
OW052038.1_Epicampocera_succincta_genome_assembly,_chromosome:_5	AUGUSTUS	intron	40320907	40323766	1	-	.	ID=g15318.t1.intron6;Parent=g15318.t1;
OW052038.1_Epicampocera_succincta_genome_assembly,_chromosome:_5	AUGUSTUS	CDS	40323767	40323862	1	-	0	ID=g15318.t1.CDS7;Parent=g15318.t1;
OW052038.1_Epicampocera_succincta_genome_assembly,_chromosome:_5	AUGUSTUS	exon	40323767	40323862	.	-	.	ID=g15318.t1.exon7;Parent=g15318.t1;
OW052038.1_Epicampocera_succincta_genome_assembly,_chromosome:_5	AUGUSTUS	start_codon	40323860	40323862	.	-	0	ID=g15318.t1.start1;Parent=g15318.t1;
OW052038.1_Epicampocera_succincta_genome_assembly,_chromosome:_5	AUGUSTUS	gene	40325351	40328270	.	-	.	ID=g15319;
OW052038.1_Epicampocera_succincta_genome_assembly,_chromosome:_5	AUGUSTUS	mRNA	40325351	40328270	1	-	.	ID=g15319.t1;Parent=g15319;
OW052038.1_Epicampocera_succincta_genome_assembly,_chromosome:_5	AUGUSTUS	stop_codon	40325351	40325353	.	-	0	ID=g15319.t1.stop1;Parent=g15319.t1;
OW052038.1_Epicampocera_succincta_genome_assembly,_chromosome:_5	AUGUSTUS	CDS	40325351	40325899	1	-	0	ID=g15319.t1.CDS1;Parent=g15319.t1;
OW052038.1_Epicampocera_succincta_genome_assembly,_chromosome:_5	AUGUSTUS	exon	40325351	40325899	.	-	.	ID=g15319.t1.exon1;Parent=g15319.t1;
OW052038.1_Epicampocera_succincta_genome_assembly,_chromosome:_5	AUGUSTUS	intron	40325900	40328162	1	-	.	ID=g15319.t1.intron1;Parent=g15319.t1;
OW052038.1_Epicampocera_succincta_genome_assembly,_chromosome:_5	AUGUSTUS	CDS	40328163	40328270	1	-	0	ID=g15319.t1.CDS2;Parent=g15319.t1;
OW052038.1_Epicampocera_succincta_genome_assembly,_chromosome:_5	AUGUSTUS	exon	40328163	40328270	.	-	.	ID=g15319.t1.exon2;Parent=g15319.t1;
OW052038.1_Epicampocera_succincta_genome_assembly,_chromosome:_5	AUGUSTUS	start_codon	40328268	40328270	.	-	0	ID=g15319.t1.start1;Parent=g15319.t1;
OW052038.1_Epicampocera_succincta_genome_assembly,_chromosome:_5	AUGUSTUS	gene	40328976	40330407	.	+	.	ID=g15320;
OW052038.1_Epicampocera_succincta_genome_assembly,_chromosome:_5	AUGUSTUS	mRNA	40328976	40330407	1	+	.	ID=g15320.t1;Parent=g15320;
OW052038.1_Epicampocera_succincta_genome_assembly,_chromosome:_5	AUGUSTUS	start_codon	40328976	40328978	.	+	0	ID=g15320.t1.start1;Parent=g15320.t1;
OW052038.1_Epicampocera_succincta_genome_assembly,_chromosome:_5	AUGUSTUS	CDS	40328976	40329050	1	+	0	ID=g15320.t1.CDS1;Parent=g15320.t1;
OW052038.1_Epicampocera_succincta_genome_assembly,_chromosome:_5	AUGUSTUS	exon	40328976	40329050	.	+	.	ID=g15320.t1.exon1;Parent=g15320.t1;
OW052038.1_Epicampocera_succincta_genome_assembly,_chromosome:_5	AUGUSTUS	intron	40329051	40329114	1	+	.	ID=g15320.t1.intron1;Parent=g15320.t1;
OW052038.1_Epicampocera_succincta_genome_assembly,_chromosome:_5	AUGUSTUS	CDS	40329115	40330407	1	+	0	ID=g15320.t1.CDS2;Parent=g15320.t1;
OW052038.1_Epicampocera_succincta_genome_assembly,_chromosome:_5	AUGUSTUS	exon	40329115	40330407	.	+	.	ID=g15320.t1.exon2;Parent=g15320.t1;
OW052038.1_Epicampocera_succincta_genome_assembly,_chromosome:_5	AUGUSTUS	stop_codon	40330405	40330407	.	+	0	ID=g15320.t1.stop1;Parent=g15320.t1;
OW052038.1_Epicampocera_succincta_genome_assembly,_chromosome:_5	AUGUSTUS	gene	40330515	40331437	.	-	.	ID=g15321;
OW052038.1_Epicampocera_succincta_genome_assembly,_chromosome:_5	AUGUSTUS	mRNA	40330515	40331283	1	-	.	ID=g15321.t1;Parent=g15321;
OW052038.1_Epicampocera_succincta_genome_assembly,_chromosome:_5	AUGUSTUS	stop_codon	40330515	40330517	.	-	0	ID=g15321.t1.stop1;Parent=g15321.t1;
OW052038.1_Epicampocera_succincta_genome_assembly,_chromosome:_5	AUGUSTUS	CDS	40330515	40330737	1	-	1	ID=g15321.t1.CDS1;Parent=g15321.t1;
OW052038.1_Epicampocera_succincta_genome_assembly,_chromosome:_5	AUGUSTUS	exon	40330515	40330737	.	-	.	ID=g15321.t1.exon1;Parent=g15321.t1;
OW052038.1_Epicampocera_succincta_genome_assembly,_chromosome:_5	AUGUSTUS	intron	40330738	40330819	1	-	.	ID=g15321.t1.intron1;Parent=g15321.t1;
OW052038.1_Epicampocera_succincta_genome_assembly,_chromosome:_5	AUGUSTUS	CDS	40330820	40331283	1	-	0	ID=g15321.t1.CDS2;Parent=g15321.t1;
OW052038.1_Epicampocera_succincta_genome_assembly,_chromosome:_5	AUGUSTUS	exon	40330820	40331283	.	-	.	ID=g15321.t1.exon2;Parent=g15321.t1;
OW052038.1_Epicampocera_succincta_genome_assembly,_chromosome:_5	AUGUSTUS	start_codon	40331281	40331283	.	-	0	ID=g15321.t1.start1;Parent=g15321.t1;
OW052038.1_Epicampocera_succincta_genome_assembly,_chromosome:_5	GeneMark.hmm3	mRNA	40330515	40331437	.	-	.	ID=g15321.t2;Parent=g15321;
OW052038.1_Epicampocera_succincta_genome_assembly,_chromosome:_5	GeneMark.hmm3	stop_codon	40330515	40330517	.	-	0	ID=g15321.t2.stop1;Parent=g15321.t2;
OW052038.1_Epicampocera_succincta_genome_assembly,_chromosome:_5	GeneMark.hmm3	CDS	40330515	40330737	.	-	1	ID=g15321.t2.CDS1;Parent=g15321.t2;
OW052038.1_Epicampocera_succincta_genome_assembly,_chromosome:_5	GeneMark.hmm3	exon	40330515	40330737	0	-	.	ID=g15321.t2.exon1;Parent=g15321.t2;
OW052038.1_Epicampocera_succincta_genome_assembly,_chromosome:_5	GeneMark.hmm3	intron	40330738	40330819	.	-	0	ID=g15321.t2.intron1;Parent=g15321.t2;
OW052038.1_Epicampocera_succincta_genome_assembly,_chromosome:_5	GeneMark.hmm3	CDS	40330820	40331316	.	-	0	ID=g15321.t2.CDS2;Parent=g15321.t2;
OW052038.1_Epicampocera_succincta_genome_assembly,_chromosome:_5	GeneMark.hmm3	exon	40330820	40331316	0	-	.	ID=g15321.t2.exon2;Parent=g15321.t2;
OW052038.1_Epicampocera_succincta_genome_assembly,_chromosome:_5	GeneMark.hmm3	intron	40331317	40331371	.	-	0	ID=g15321.t2.intron2;Parent=g15321.t2;
OW052038.1_Epicampocera_succincta_genome_assembly,_chromosome:_5	GeneMark.hmm3	CDS	40331372	40331437	.	-	0	ID=g15321.t2.CDS3;Parent=g15321.t2;
OW052038.1_Epicampocera_succincta_genome_assembly,_chromosome:_5	GeneMark.hmm3	exon	40331372	40331437	0	-	.	ID=g15321.t2.exon3;Parent=g15321.t2;
OW052038.1_Epicampocera_succincta_genome_assembly,_chromosome:_5	GeneMark.hmm3	start_codon	40331435	40331437	.	-	0	ID=g15321.t2.start1;Parent=g15321.t2;
OW052038.1_Epicampocera_succincta_genome_assembly,_chromosome:_5	AUGUSTUS	gene	40332122	40332608	.	+	.	ID=g15322;
OW052038.1_Epicampocera_succincta_genome_assembly,_chromosome:_5	AUGUSTUS	mRNA	40332122	40332608	1	+	.	ID=g15322.t1;Parent=g15322;
OW052038.1_Epicampocera_succincta_genome_assembly,_chromosome:_5	AUGUSTUS	start_codon	40332122	40332124	.	+	0	ID=g15322.t1.start1;Parent=g15322.t1;
OW052038.1_Epicampocera_succincta_genome_assembly,_chromosome:_5	AUGUSTUS	CDS	40332122	40332199	1	+	0	ID=g15322.t1.CDS1;Parent=g15322.t1;
OW052038.1_Epicampocera_succincta_genome_assembly,_chromosome:_5	AUGUSTUS	exon	40332122	40332199	.	+	.	ID=g15322.t1.exon1;Parent=g15322.t1;
OW052038.1_Epicampocera_succincta_genome_assembly,_chromosome:_5	AUGUSTUS	intron	40332200	40332267	1	+	.	ID=g15322.t1.intron1;Parent=g15322.t1;
OW052038.1_Epicampocera_succincta_genome_assembly,_chromosome:_5	AUGUSTUS	CDS	40332268	40332295	1	+	0	ID=g15322.t1.CDS2;Parent=g15322.t1;
OW052038.1_Epicampocera_succincta_genome_assembly,_chromosome:_5	AUGUSTUS	exon	40332268	40332295	.	+	.	ID=g15322.t1.exon2;Parent=g15322.t1;
OW052038.1_Epicampocera_succincta_genome_assembly,_chromosome:_5	AUGUSTUS	intron	40332296	40332387	1	+	.	ID=g15322.t1.intron2;Parent=g15322.t1;
OW052038.1_Epicampocera_succincta_genome_assembly,_chromosome:_5	AUGUSTUS	CDS	40332388	40332608	1	+	2	ID=g15322.t1.CDS3;Parent=g15322.t1;
OW052038.1_Epicampocera_succincta_genome_assembly,_chromosome:_5	AUGUSTUS	exon	40332388	40332608	.	+	.	ID=g15322.t1.exon3;Parent=g15322.t1;
OW052038.1_Epicampocera_succincta_genome_assembly,_chromosome:_5	AUGUSTUS	stop_codon	40332606	40332608	.	+	0	ID=g15322.t1.stop1;Parent=g15322.t1;
OW052038.1_Epicampocera_succincta_genome_assembly,_chromosome:_5	AUGUSTUS	gene	40337851	40341984	.	-	.	ID=g15323;
OW052038.1_Epicampocera_succincta_genome_assembly,_chromosome:_5	AUGUSTUS	mRNA	40337851	40341984	1	-	.	ID=g15323.t1;Parent=g15323;
OW052038.1_Epicampocera_succincta_genome_assembly,_chromosome:_5	AUGUSTUS	stop_codon	40337851	40337853	.	-	0	ID=g15323.t1.stop1;Parent=g15323.t1;
OW052038.1_Epicampocera_succincta_genome_assembly,_chromosome:_5	AUGUSTUS	CDS	40337851	40341393	1	-	0	ID=g15323.t1.CDS1;Parent=g15323.t1;
OW052038.1_Epicampocera_succincta_genome_assembly,_chromosome:_5	AUGUSTUS	exon	40337851	40341393	.	-	.	ID=g15323.t1.exon1;Parent=g15323.t1;
OW052038.1_Epicampocera_succincta_genome_assembly,_chromosome:_5	AUGUSTUS	intron	40341394	40341465	1	-	.	ID=g15323.t1.intron1;Parent=g15323.t1;
OW052038.1_Epicampocera_succincta_genome_assembly,_chromosome:_5	AUGUSTUS	CDS	40341466	40341984	1	-	0	ID=g15323.t1.CDS2;Parent=g15323.t1;
OW052038.1_Epicampocera_succincta_genome_assembly,_chromosome:_5	AUGUSTUS	exon	40341466	40341984	.	-	.	ID=g15323.t1.exon2;Parent=g15323.t1;
OW052038.1_Epicampocera_succincta_genome_assembly,_chromosome:_5	AUGUSTUS	start_codon	40341982	40341984	.	-	0	ID=g15323.t1.start1;Parent=g15323.t1;
OW052038.1_Epicampocera_succincta_genome_assembly,_chromosome:_5	AUGUSTUS	gene	40345576	40346064	.	+	.	ID=g15324;
OW052038.1_Epicampocera_succincta_genome_assembly,_chromosome:_5	AUGUSTUS	mRNA	40345576	40346064	1	+	.	ID=g15324.t1;Parent=g15324;
OW052038.1_Epicampocera_succincta_genome_assembly,_chromosome:_5	AUGUSTUS	start_codon	40345576	40345578	.	+	0	ID=g15324.t1.start1;Parent=g15324.t1;
OW052038.1_Epicampocera_succincta_genome_assembly,_chromosome:_5	AUGUSTUS	CDS	40345576	40346064	1	+	0	ID=g15324.t1.CDS1;Parent=g15324.t1;
OW052038.1_Epicampocera_succincta_genome_assembly,_chromosome:_5	AUGUSTUS	exon	40345576	40346064	.	+	.	ID=g15324.t1.exon1;Parent=g15324.t1;
OW052038.1_Epicampocera_succincta_genome_assembly,_chromosome:_5	AUGUSTUS	stop_codon	40346062	40346064	.	+	0	ID=g15324.t1.stop1;Parent=g15324.t1;
OW052038.1_Epicampocera_succincta_genome_assembly,_chromosome:_5	AUGUSTUS	gene	40416856	40420132	.	-	.	ID=g15325;
OW052038.1_Epicampocera_succincta_genome_assembly,_chromosome:_5	AUGUSTUS	mRNA	40416856	40420132	1	-	.	ID=g15325.t1;Parent=g15325;
OW052038.1_Epicampocera_succincta_genome_assembly,_chromosome:_5	AUGUSTUS	stop_codon	40416856	40416858	.	-	0	ID=g15325.t1.stop1;Parent=g15325.t1;
OW052038.1_Epicampocera_succincta_genome_assembly,_chromosome:_5	AUGUSTUS	CDS	40416856	40417306	1	-	1	ID=g15325.t1.CDS1;Parent=g15325.t1;
OW052038.1_Epicampocera_succincta_genome_assembly,_chromosome:_5	AUGUSTUS	exon	40416856	40417306	.	-	.	ID=g15325.t1.exon1;Parent=g15325.t1;
OW052038.1_Epicampocera_succincta_genome_assembly,_chromosome:_5	AUGUSTUS	intron	40417307	40417371	1	-	.	ID=g15325.t1.intron1;Parent=g15325.t1;
OW052038.1_Epicampocera_succincta_genome_assembly,_chromosome:_5	AUGUSTUS	CDS	40417372	40417686	1	-	1	ID=g15325.t1.CDS2;Parent=g15325.t1;
OW052038.1_Epicampocera_succincta_genome_assembly,_chromosome:_5	AUGUSTUS	exon	40417372	40417686	.	-	.	ID=g15325.t1.exon2;Parent=g15325.t1;
OW052038.1_Epicampocera_succincta_genome_assembly,_chromosome:_5	AUGUSTUS	intron	40417687	40417746	1	-	.	ID=g15325.t1.intron2;Parent=g15325.t1;
OW052038.1_Epicampocera_succincta_genome_assembly,_chromosome:_5	AUGUSTUS	CDS	40417747	40417921	1	-	2	ID=g15325.t1.CDS3;Parent=g15325.t1;
OW052038.1_Epicampocera_succincta_genome_assembly,_chromosome:_5	AUGUSTUS	exon	40417747	40417921	.	-	.	ID=g15325.t1.exon3;Parent=g15325.t1;
OW052038.1_Epicampocera_succincta_genome_assembly,_chromosome:_5	AUGUSTUS	intron	40417922	40419963	1	-	.	ID=g15325.t1.intron3;Parent=g15325.t1;
OW052038.1_Epicampocera_succincta_genome_assembly,_chromosome:_5	AUGUSTUS	CDS	40419964	40420132	1	-	0	ID=g15325.t1.CDS4;Parent=g15325.t1;
OW052038.1_Epicampocera_succincta_genome_assembly,_chromosome:_5	AUGUSTUS	exon	40419964	40420132	.	-	.	ID=g15325.t1.exon4;Parent=g15325.t1;
OW052038.1_Epicampocera_succincta_genome_assembly,_chromosome:_5	AUGUSTUS	start_codon	40420130	40420132	.	-	0	ID=g15325.t1.start1;Parent=g15325.t1;
OW052038.1_Epicampocera_succincta_genome_assembly,_chromosome:_5	AUGUSTUS	gene	40431124	40439293	.	+	.	ID=g15326;
OW052038.1_Epicampocera_succincta_genome_assembly,_chromosome:_5	AUGUSTUS	mRNA	40431124	40439293	0.44	+	.	ID=g15326.t1;Parent=g15326;
OW052038.1_Epicampocera_succincta_genome_assembly,_chromosome:_5	AUGUSTUS	start_codon	40431124	40431126	.	+	0	ID=g15326.t1.start1;Parent=g15326.t1;
OW052038.1_Epicampocera_succincta_genome_assembly,_chromosome:_5	AUGUSTUS	CDS	40431124	40431279	0.86	+	0	ID=g15326.t1.CDS1;Parent=g15326.t1;
OW052038.1_Epicampocera_succincta_genome_assembly,_chromosome:_5	AUGUSTUS	exon	40431124	40431279	.	+	.	ID=g15326.t1.exon1;Parent=g15326.t1;
OW052038.1_Epicampocera_succincta_genome_assembly,_chromosome:_5	AUGUSTUS	intron	40431280	40439209	0.44	+	.	ID=g15326.t1.intron1;Parent=g15326.t1;
OW052038.1_Epicampocera_succincta_genome_assembly,_chromosome:_5	AUGUSTUS	CDS	40439210	40439293	0.45	+	0	ID=g15326.t1.CDS2;Parent=g15326.t1;
OW052038.1_Epicampocera_succincta_genome_assembly,_chromosome:_5	AUGUSTUS	exon	40439210	40439293	.	+	.	ID=g15326.t1.exon2;Parent=g15326.t1;
OW052038.1_Epicampocera_succincta_genome_assembly,_chromosome:_5	AUGUSTUS	stop_codon	40439291	40439293	.	+	0	ID=g15326.t1.stop1;Parent=g15326.t1;
OW052038.1_Epicampocera_succincta_genome_assembly,_chromosome:_5	AUGUSTUS	gene	40486737	40487051	.	-	.	ID=g15327;
OW052038.1_Epicampocera_succincta_genome_assembly,_chromosome:_5	AUGUSTUS	mRNA	40486737	40487051	0.81	-	.	ID=g15327.t1;Parent=g15327;
OW052038.1_Epicampocera_succincta_genome_assembly,_chromosome:_5	AUGUSTUS	stop_codon	40486737	40486739	.	-	0	ID=g15327.t1.stop1;Parent=g15327.t1;
OW052038.1_Epicampocera_succincta_genome_assembly,_chromosome:_5	AUGUSTUS	CDS	40486737	40487051	0.81	-	0	ID=g15327.t1.CDS1;Parent=g15327.t1;
OW052038.1_Epicampocera_succincta_genome_assembly,_chromosome:_5	AUGUSTUS	exon	40486737	40487051	.	-	.	ID=g15327.t1.exon1;Parent=g15327.t1;
OW052038.1_Epicampocera_succincta_genome_assembly,_chromosome:_5	AUGUSTUS	start_codon	40487049	40487051	.	-	0	ID=g15327.t1.start1;Parent=g15327.t1;
OW052038.1_Epicampocera_succincta_genome_assembly,_chromosome:_5	AUGUSTUS	gene	40494871	40495113	.	+	.	ID=g15328;
OW052038.1_Epicampocera_succincta_genome_assembly,_chromosome:_5	AUGUSTUS	mRNA	40494871	40495113	0.95	+	.	ID=g15328.t1;Parent=g15328;
OW052038.1_Epicampocera_succincta_genome_assembly,_chromosome:_5	AUGUSTUS	start_codon	40494871	40494873	.	+	0	ID=g15328.t1.start1;Parent=g15328.t1;
OW052038.1_Epicampocera_succincta_genome_assembly,_chromosome:_5	AUGUSTUS	CDS	40494871	40495113	0.95	+	0	ID=g15328.t1.CDS1;Parent=g15328.t1;
OW052038.1_Epicampocera_succincta_genome_assembly,_chromosome:_5	AUGUSTUS	exon	40494871	40495113	.	+	.	ID=g15328.t1.exon1;Parent=g15328.t1;
OW052038.1_Epicampocera_succincta_genome_assembly,_chromosome:_5	AUGUSTUS	stop_codon	40495111	40495113	.	+	0	ID=g15328.t1.stop1;Parent=g15328.t1;
OW052038.1_Epicampocera_succincta_genome_assembly,_chromosome:_5	AUGUSTUS	gene	40539194	40539580	.	+	.	ID=g15329;
OW052038.1_Epicampocera_succincta_genome_assembly,_chromosome:_5	AUGUSTUS	mRNA	40539194	40539580	1	+	.	ID=g15329.t1;Parent=g15329;
OW052038.1_Epicampocera_succincta_genome_assembly,_chromosome:_5	AUGUSTUS	start_codon	40539194	40539196	.	+	0	ID=g15329.t1.start1;Parent=g15329.t1;
OW052038.1_Epicampocera_succincta_genome_assembly,_chromosome:_5	AUGUSTUS	CDS	40539194	40539580	1	+	0	ID=g15329.t1.CDS1;Parent=g15329.t1;
OW052038.1_Epicampocera_succincta_genome_assembly,_chromosome:_5	AUGUSTUS	exon	40539194	40539580	.	+	.	ID=g15329.t1.exon1;Parent=g15329.t1;
OW052038.1_Epicampocera_succincta_genome_assembly,_chromosome:_5	AUGUSTUS	stop_codon	40539578	40539580	.	+	0	ID=g15329.t1.stop1;Parent=g15329.t1;
OW052038.1_Epicampocera_succincta_genome_assembly,_chromosome:_5	AUGUSTUS	gene	40551464	40556040	.	+	.	ID=g15330;
OW052038.1_Epicampocera_succincta_genome_assembly,_chromosome:_5	AUGUSTUS	mRNA	40551464	40556040	1	+	.	ID=g15330.t1;Parent=g15330;
OW052038.1_Epicampocera_succincta_genome_assembly,_chromosome:_5	AUGUSTUS	start_codon	40551464	40551466	.	+	0	ID=g15330.t1.start1;Parent=g15330.t1;
OW052038.1_Epicampocera_succincta_genome_assembly,_chromosome:_5	AUGUSTUS	CDS	40551464	40552283	1	+	0	ID=g15330.t1.CDS1;Parent=g15330.t1;
OW052038.1_Epicampocera_succincta_genome_assembly,_chromosome:_5	AUGUSTUS	exon	40551464	40552283	.	+	.	ID=g15330.t1.exon1;Parent=g15330.t1;
OW052038.1_Epicampocera_succincta_genome_assembly,_chromosome:_5	AUGUSTUS	intron	40552284	40552376	1	+	.	ID=g15330.t1.intron1;Parent=g15330.t1;
OW052038.1_Epicampocera_succincta_genome_assembly,_chromosome:_5	AUGUSTUS	CDS	40552377	40554097	1	+	2	ID=g15330.t1.CDS2;Parent=g15330.t1;
OW052038.1_Epicampocera_succincta_genome_assembly,_chromosome:_5	AUGUSTUS	exon	40552377	40554097	.	+	.	ID=g15330.t1.exon2;Parent=g15330.t1;
OW052038.1_Epicampocera_succincta_genome_assembly,_chromosome:_5	AUGUSTUS	intron	40554098	40554169	1	+	.	ID=g15330.t1.intron2;Parent=g15330.t1;
OW052038.1_Epicampocera_succincta_genome_assembly,_chromosome:_5	AUGUSTUS	CDS	40554170	40554348	1	+	0	ID=g15330.t1.CDS3;Parent=g15330.t1;
OW052038.1_Epicampocera_succincta_genome_assembly,_chromosome:_5	AUGUSTUS	exon	40554170	40554348	.	+	.	ID=g15330.t1.exon3;Parent=g15330.t1;
OW052038.1_Epicampocera_succincta_genome_assembly,_chromosome:_5	AUGUSTUS	intron	40554349	40554417	1	+	.	ID=g15330.t1.intron3;Parent=g15330.t1;
OW052038.1_Epicampocera_succincta_genome_assembly,_chromosome:_5	AUGUSTUS	CDS	40554418	40554610	1	+	1	ID=g15330.t1.CDS4;Parent=g15330.t1;
OW052038.1_Epicampocera_succincta_genome_assembly,_chromosome:_5	AUGUSTUS	exon	40554418	40554610	.	+	.	ID=g15330.t1.exon4;Parent=g15330.t1;
OW052038.1_Epicampocera_succincta_genome_assembly,_chromosome:_5	AUGUSTUS	intron	40554611	40555087	1	+	.	ID=g15330.t1.intron4;Parent=g15330.t1;
OW052038.1_Epicampocera_succincta_genome_assembly,_chromosome:_5	AUGUSTUS	CDS	40555088	40555293	1	+	0	ID=g15330.t1.CDS5;Parent=g15330.t1;
OW052038.1_Epicampocera_succincta_genome_assembly,_chromosome:_5	AUGUSTUS	exon	40555088	40555293	.	+	.	ID=g15330.t1.exon5;Parent=g15330.t1;
OW052038.1_Epicampocera_succincta_genome_assembly,_chromosome:_5	AUGUSTUS	intron	40555294	40555489	1	+	.	ID=g15330.t1.intron5;Parent=g15330.t1;
OW052038.1_Epicampocera_succincta_genome_assembly,_chromosome:_5	AUGUSTUS	CDS	40555490	40555709	1	+	1	ID=g15330.t1.CDS6;Parent=g15330.t1;
OW052038.1_Epicampocera_succincta_genome_assembly,_chromosome:_5	AUGUSTUS	exon	40555490	40555709	.	+	.	ID=g15330.t1.exon6;Parent=g15330.t1;
OW052038.1_Epicampocera_succincta_genome_assembly,_chromosome:_5	AUGUSTUS	intron	40555710	40555776	1	+	.	ID=g15330.t1.intron6;Parent=g15330.t1;
OW052038.1_Epicampocera_succincta_genome_assembly,_chromosome:_5	AUGUSTUS	CDS	40555777	40556040	1	+	0	ID=g15330.t1.CDS7;Parent=g15330.t1;
OW052038.1_Epicampocera_succincta_genome_assembly,_chromosome:_5	AUGUSTUS	exon	40555777	40556040	.	+	.	ID=g15330.t1.exon7;Parent=g15330.t1;
OW052038.1_Epicampocera_succincta_genome_assembly,_chromosome:_5	AUGUSTUS	stop_codon	40556038	40556040	.	+	0	ID=g15330.t1.stop1;Parent=g15330.t1;
OW052038.1_Epicampocera_succincta_genome_assembly,_chromosome:_5	AUGUSTUS	gene	40565078	40566272	.	-	.	ID=g15331;
OW052038.1_Epicampocera_succincta_genome_assembly,_chromosome:_5	AUGUSTUS	mRNA	40565078	40566272	1	-	.	ID=g15331.t1;Parent=g15331;
OW052038.1_Epicampocera_succincta_genome_assembly,_chromosome:_5	AUGUSTUS	stop_codon	40565078	40565080	.	-	0	ID=g15331.t1.stop1;Parent=g15331.t1;
OW052038.1_Epicampocera_succincta_genome_assembly,_chromosome:_5	AUGUSTUS	CDS	40565078	40565151	1	-	2	ID=g15331.t1.CDS1;Parent=g15331.t1;
OW052038.1_Epicampocera_succincta_genome_assembly,_chromosome:_5	AUGUSTUS	exon	40565078	40565151	.	-	.	ID=g15331.t1.exon1;Parent=g15331.t1;
OW052038.1_Epicampocera_succincta_genome_assembly,_chromosome:_5	AUGUSTUS	intron	40565152	40565231	1	-	.	ID=g15331.t1.intron1;Parent=g15331.t1;
OW052038.1_Epicampocera_succincta_genome_assembly,_chromosome:_5	AUGUSTUS	CDS	40565232	40565429	1	-	2	ID=g15331.t1.CDS2;Parent=g15331.t1;
OW052038.1_Epicampocera_succincta_genome_assembly,_chromosome:_5	AUGUSTUS	exon	40565232	40565429	.	-	.	ID=g15331.t1.exon2;Parent=g15331.t1;
OW052038.1_Epicampocera_succincta_genome_assembly,_chromosome:_5	AUGUSTUS	intron	40565430	40565509	1	-	.	ID=g15331.t1.intron2;Parent=g15331.t1;
OW052038.1_Epicampocera_succincta_genome_assembly,_chromosome:_5	AUGUSTUS	CDS	40565510	40566272	1	-	0	ID=g15331.t1.CDS3;Parent=g15331.t1;
OW052038.1_Epicampocera_succincta_genome_assembly,_chromosome:_5	AUGUSTUS	exon	40565510	40566272	.	-	.	ID=g15331.t1.exon3;Parent=g15331.t1;
OW052038.1_Epicampocera_succincta_genome_assembly,_chromosome:_5	AUGUSTUS	start_codon	40566270	40566272	.	-	0	ID=g15331.t1.start1;Parent=g15331.t1;
OW052038.1_Epicampocera_succincta_genome_assembly,_chromosome:_5	AUGUSTUS	gene	40601053	40603059	.	-	.	ID=g15332;
OW052038.1_Epicampocera_succincta_genome_assembly,_chromosome:_5	AUGUSTUS	mRNA	40601053	40603059	0.96	-	.	ID=g15332.t1;Parent=g15332;
OW052038.1_Epicampocera_succincta_genome_assembly,_chromosome:_5	AUGUSTUS	stop_codon	40601053	40601055	.	-	0	ID=g15332.t1.stop1;Parent=g15332.t1;
OW052038.1_Epicampocera_succincta_genome_assembly,_chromosome:_5	AUGUSTUS	CDS	40601053	40601235	0.97	-	0	ID=g15332.t1.CDS1;Parent=g15332.t1;
OW052038.1_Epicampocera_succincta_genome_assembly,_chromosome:_5	AUGUSTUS	exon	40601053	40601235	.	-	.	ID=g15332.t1.exon1;Parent=g15332.t1;
OW052038.1_Epicampocera_succincta_genome_assembly,_chromosome:_5	AUGUSTUS	intron	40601236	40602906	0.96	-	.	ID=g15332.t1.intron1;Parent=g15332.t1;
OW052038.1_Epicampocera_succincta_genome_assembly,_chromosome:_5	AUGUSTUS	CDS	40602907	40603059	0.98	-	0	ID=g15332.t1.CDS2;Parent=g15332.t1;
OW052038.1_Epicampocera_succincta_genome_assembly,_chromosome:_5	AUGUSTUS	exon	40602907	40603059	.	-	.	ID=g15332.t1.exon2;Parent=g15332.t1;
OW052038.1_Epicampocera_succincta_genome_assembly,_chromosome:_5	AUGUSTUS	start_codon	40603057	40603059	.	-	0	ID=g15332.t1.start1;Parent=g15332.t1;
OW052038.1_Epicampocera_succincta_genome_assembly,_chromosome:_5	AUGUSTUS	gene	40625832	40627458	.	-	.	ID=g15333;
OW052038.1_Epicampocera_succincta_genome_assembly,_chromosome:_5	AUGUSTUS	mRNA	40625832	40627458	1	-	.	ID=g15333.t1;Parent=g15333;
OW052038.1_Epicampocera_succincta_genome_assembly,_chromosome:_5	AUGUSTUS	stop_codon	40625832	40625834	.	-	0	ID=g15333.t1.stop1;Parent=g15333.t1;
OW052038.1_Epicampocera_succincta_genome_assembly,_chromosome:_5	AUGUSTUS	CDS	40625832	40626478	1	-	2	ID=g15333.t1.CDS1;Parent=g15333.t1;
OW052038.1_Epicampocera_succincta_genome_assembly,_chromosome:_5	AUGUSTUS	exon	40625832	40626478	.	-	.	ID=g15333.t1.exon1;Parent=g15333.t1;
OW052038.1_Epicampocera_succincta_genome_assembly,_chromosome:_5	AUGUSTUS	intron	40626479	40626944	1	-	.	ID=g15333.t1.intron1;Parent=g15333.t1;
OW052038.1_Epicampocera_succincta_genome_assembly,_chromosome:_5	AUGUSTUS	CDS	40626945	40627343	1	-	2	ID=g15333.t1.CDS2;Parent=g15333.t1;
OW052038.1_Epicampocera_succincta_genome_assembly,_chromosome:_5	AUGUSTUS	exon	40626945	40627343	.	-	.	ID=g15333.t1.exon2;Parent=g15333.t1;
OW052038.1_Epicampocera_succincta_genome_assembly,_chromosome:_5	AUGUSTUS	intron	40627344	40627397	1	-	.	ID=g15333.t1.intron2;Parent=g15333.t1;
OW052038.1_Epicampocera_succincta_genome_assembly,_chromosome:_5	AUGUSTUS	CDS	40627398	40627458	1	-	0	ID=g15333.t1.CDS3;Parent=g15333.t1;
OW052038.1_Epicampocera_succincta_genome_assembly,_chromosome:_5	AUGUSTUS	exon	40627398	40627458	.	-	.	ID=g15333.t1.exon3;Parent=g15333.t1;
OW052038.1_Epicampocera_succincta_genome_assembly,_chromosome:_5	AUGUSTUS	start_codon	40627456	40627458	.	-	0	ID=g15333.t1.start1;Parent=g15333.t1;
OW052038.1_Epicampocera_succincta_genome_assembly,_chromosome:_5	AUGUSTUS	gene	40667892	40672965	.	+	.	ID=g15334;
OW052038.1_Epicampocera_succincta_genome_assembly,_chromosome:_5	AUGUSTUS	mRNA	40667892	40672965	1	+	.	ID=g15334.t1;Parent=g15334;
OW052038.1_Epicampocera_succincta_genome_assembly,_chromosome:_5	AUGUSTUS	start_codon	40667892	40667894	.	+	0	ID=g15334.t1.start1;Parent=g15334.t1;
OW052038.1_Epicampocera_succincta_genome_assembly,_chromosome:_5	AUGUSTUS	CDS	40667892	40668853	1	+	0	ID=g15334.t1.CDS1;Parent=g15334.t1;
OW052038.1_Epicampocera_succincta_genome_assembly,_chromosome:_5	AUGUSTUS	exon	40667892	40668853	.	+	.	ID=g15334.t1.exon1;Parent=g15334.t1;
OW052038.1_Epicampocera_succincta_genome_assembly,_chromosome:_5	AUGUSTUS	intron	40668854	40669601	1	+	.	ID=g15334.t1.intron1;Parent=g15334.t1;
OW052038.1_Epicampocera_succincta_genome_assembly,_chromosome:_5	AUGUSTUS	CDS	40669602	40672965	1	+	1	ID=g15334.t1.CDS2;Parent=g15334.t1;
OW052038.1_Epicampocera_succincta_genome_assembly,_chromosome:_5	AUGUSTUS	exon	40669602	40672965	.	+	.	ID=g15334.t1.exon2;Parent=g15334.t1;
OW052038.1_Epicampocera_succincta_genome_assembly,_chromosome:_5	AUGUSTUS	stop_codon	40672963	40672965	.	+	0	ID=g15334.t1.stop1;Parent=g15334.t1;
OW052038.1_Epicampocera_succincta_genome_assembly,_chromosome:_5	AUGUSTUS	gene	40678979	40684900	.	+	.	ID=g15335;
OW052038.1_Epicampocera_succincta_genome_assembly,_chromosome:_5	AUGUSTUS	mRNA	40678979	40684900	1	+	.	ID=g15335.t1;Parent=g15335;
OW052038.1_Epicampocera_succincta_genome_assembly,_chromosome:_5	AUGUSTUS	start_codon	40678979	40678981	.	+	0	ID=g15335.t1.start1;Parent=g15335.t1;
OW052038.1_Epicampocera_succincta_genome_assembly,_chromosome:_5	AUGUSTUS	CDS	40678979	40680004	1	+	0	ID=g15335.t1.CDS1;Parent=g15335.t1;
OW052038.1_Epicampocera_succincta_genome_assembly,_chromosome:_5	AUGUSTUS	exon	40678979	40680004	.	+	.	ID=g15335.t1.exon1;Parent=g15335.t1;
OW052038.1_Epicampocera_succincta_genome_assembly,_chromosome:_5	AUGUSTUS	intron	40680005	40682489	1	+	.	ID=g15335.t1.intron1;Parent=g15335.t1;
OW052038.1_Epicampocera_succincta_genome_assembly,_chromosome:_5	AUGUSTUS	CDS	40682490	40682737	1	+	0	ID=g15335.t1.CDS2;Parent=g15335.t1;
OW052038.1_Epicampocera_succincta_genome_assembly,_chromosome:_5	AUGUSTUS	exon	40682490	40682737	.	+	.	ID=g15335.t1.exon2;Parent=g15335.t1;
OW052038.1_Epicampocera_succincta_genome_assembly,_chromosome:_5	AUGUSTUS	intron	40682738	40683097	1	+	.	ID=g15335.t1.intron2;Parent=g15335.t1;
OW052038.1_Epicampocera_succincta_genome_assembly,_chromosome:_5	AUGUSTUS	CDS	40683098	40683281	1	+	1	ID=g15335.t1.CDS3;Parent=g15335.t1;
OW052038.1_Epicampocera_succincta_genome_assembly,_chromosome:_5	AUGUSTUS	exon	40683098	40683281	.	+	.	ID=g15335.t1.exon3;Parent=g15335.t1;
OW052038.1_Epicampocera_succincta_genome_assembly,_chromosome:_5	AUGUSTUS	intron	40683282	40683343	1	+	.	ID=g15335.t1.intron3;Parent=g15335.t1;
OW052038.1_Epicampocera_succincta_genome_assembly,_chromosome:_5	AUGUSTUS	CDS	40683344	40683630	1	+	0	ID=g15335.t1.CDS4;Parent=g15335.t1;
OW052038.1_Epicampocera_succincta_genome_assembly,_chromosome:_5	AUGUSTUS	exon	40683344	40683630	.	+	.	ID=g15335.t1.exon4;Parent=g15335.t1;
OW052038.1_Epicampocera_succincta_genome_assembly,_chromosome:_5	AUGUSTUS	intron	40683631	40684209	1	+	.	ID=g15335.t1.intron4;Parent=g15335.t1;
OW052038.1_Epicampocera_succincta_genome_assembly,_chromosome:_5	AUGUSTUS	CDS	40684210	40684323	1	+	1	ID=g15335.t1.CDS5;Parent=g15335.t1;
OW052038.1_Epicampocera_succincta_genome_assembly,_chromosome:_5	AUGUSTUS	exon	40684210	40684323	.	+	.	ID=g15335.t1.exon5;Parent=g15335.t1;
OW052038.1_Epicampocera_succincta_genome_assembly,_chromosome:_5	AUGUSTUS	intron	40684324	40684389	1	+	.	ID=g15335.t1.intron5;Parent=g15335.t1;
OW052038.1_Epicampocera_succincta_genome_assembly,_chromosome:_5	AUGUSTUS	CDS	40684390	40684515	1	+	1	ID=g15335.t1.CDS6;Parent=g15335.t1;
OW052038.1_Epicampocera_succincta_genome_assembly,_chromosome:_5	AUGUSTUS	exon	40684390	40684515	.	+	.	ID=g15335.t1.exon6;Parent=g15335.t1;
OW052038.1_Epicampocera_succincta_genome_assembly,_chromosome:_5	AUGUSTUS	intron	40684516	40684572	1	+	.	ID=g15335.t1.intron6;Parent=g15335.t1;
OW052038.1_Epicampocera_succincta_genome_assembly,_chromosome:_5	AUGUSTUS	CDS	40684573	40684900	1	+	1	ID=g15335.t1.CDS7;Parent=g15335.t1;
OW052038.1_Epicampocera_succincta_genome_assembly,_chromosome:_5	AUGUSTUS	exon	40684573	40684900	.	+	.	ID=g15335.t1.exon7;Parent=g15335.t1;
OW052038.1_Epicampocera_succincta_genome_assembly,_chromosome:_5	AUGUSTUS	stop_codon	40684898	40684900	.	+	0	ID=g15335.t1.stop1;Parent=g15335.t1;
OW052038.1_Epicampocera_succincta_genome_assembly,_chromosome:_5	AUGUSTUS	gene	40722421	40727069	.	+	.	ID=g15336;
OW052038.1_Epicampocera_succincta_genome_assembly,_chromosome:_5	AUGUSTUS	mRNA	40724527	40727069	1	+	.	ID=g15336.t1;Parent=g15336;
OW052038.1_Epicampocera_succincta_genome_assembly,_chromosome:_5	AUGUSTUS	start_codon	40724527	40724529	.	+	0	ID=g15336.t1.start1;Parent=g15336.t1;
OW052038.1_Epicampocera_succincta_genome_assembly,_chromosome:_5	AUGUSTUS	CDS	40724527	40724919	1	+	0	ID=g15336.t1.CDS1;Parent=g15336.t1;
OW052038.1_Epicampocera_succincta_genome_assembly,_chromosome:_5	AUGUSTUS	exon	40724527	40724919	.	+	.	ID=g15336.t1.exon1;Parent=g15336.t1;
OW052038.1_Epicampocera_succincta_genome_assembly,_chromosome:_5	AUGUSTUS	intron	40724920	40726880	1	+	.	ID=g15336.t1.intron1;Parent=g15336.t1;
OW052038.1_Epicampocera_succincta_genome_assembly,_chromosome:_5	AUGUSTUS	CDS	40726881	40727069	1	+	0	ID=g15336.t1.CDS2;Parent=g15336.t1;
OW052038.1_Epicampocera_succincta_genome_assembly,_chromosome:_5	AUGUSTUS	exon	40726881	40727069	.	+	.	ID=g15336.t1.exon2;Parent=g15336.t1;
OW052038.1_Epicampocera_succincta_genome_assembly,_chromosome:_5	AUGUSTUS	stop_codon	40727067	40727069	.	+	0	ID=g15336.t1.stop1;Parent=g15336.t1;
OW052038.1_Epicampocera_succincta_genome_assembly,_chromosome:_5	GeneMark.hmm3	mRNA	40722421	40727069	.	+	.	ID=g15336.t2;Parent=g15336;
OW052038.1_Epicampocera_succincta_genome_assembly,_chromosome:_5	GeneMark.hmm3	start_codon	40722421	40722423	.	+	0	ID=g15336.t2.start1;Parent=g15336.t2;
OW052038.1_Epicampocera_succincta_genome_assembly,_chromosome:_5	GeneMark.hmm3	CDS	40722421	40722476	.	+	0	ID=g15336.t2.CDS1;Parent=g15336.t2;
OW052038.1_Epicampocera_succincta_genome_assembly,_chromosome:_5	GeneMark.hmm3	exon	40722421	40722476	0	+	.	ID=g15336.t2.exon1;Parent=g15336.t2;
OW052038.1_Epicampocera_succincta_genome_assembly,_chromosome:_5	GeneMark.hmm3	intron	40722477	40724525	.	+	1	ID=g15336.t2.intron1;Parent=g15336.t2;
OW052038.1_Epicampocera_succincta_genome_assembly,_chromosome:_5	GeneMark.hmm3	CDS	40724526	40724919	.	+	1	ID=g15336.t2.CDS2;Parent=g15336.t2;
OW052038.1_Epicampocera_succincta_genome_assembly,_chromosome:_5	GeneMark.hmm3	exon	40724526	40724919	0	+	.	ID=g15336.t2.exon2;Parent=g15336.t2;
OW052038.1_Epicampocera_succincta_genome_assembly,_chromosome:_5	GeneMark.hmm3	intron	40724920	40726880	.	+	0	ID=g15336.t2.intron2;Parent=g15336.t2;
OW052038.1_Epicampocera_succincta_genome_assembly,_chromosome:_5	GeneMark.hmm3	CDS	40726881	40727069	.	+	0	ID=g15336.t2.CDS3;Parent=g15336.t2;
OW052038.1_Epicampocera_succincta_genome_assembly,_chromosome:_5	GeneMark.hmm3	exon	40726881	40727069	0	+	.	ID=g15336.t2.exon3;Parent=g15336.t2;
OW052038.1_Epicampocera_succincta_genome_assembly,_chromosome:_5	GeneMark.hmm3	stop_codon	40727067	40727069	.	+	0	ID=g15336.t2.stop1;Parent=g15336.t2;
OW052038.1_Epicampocera_succincta_genome_assembly,_chromosome:_5	AUGUSTUS	gene	40732488	40743961	.	-	.	ID=g15337;
OW052038.1_Epicampocera_succincta_genome_assembly,_chromosome:_5	AUGUSTUS	mRNA	40732488	40743961	1	-	.	ID=g15337.t1;Parent=g15337;
OW052038.1_Epicampocera_succincta_genome_assembly,_chromosome:_5	AUGUSTUS	stop_codon	40732488	40732490	.	-	0	ID=g15337.t1.stop1;Parent=g15337.t1;
OW052038.1_Epicampocera_succincta_genome_assembly,_chromosome:_5	AUGUSTUS	CDS	40732488	40733677	1	-	2	ID=g15337.t1.CDS1;Parent=g15337.t1;
OW052038.1_Epicampocera_succincta_genome_assembly,_chromosome:_5	AUGUSTUS	exon	40732488	40733677	.	-	.	ID=g15337.t1.exon1;Parent=g15337.t1;
OW052038.1_Epicampocera_succincta_genome_assembly,_chromosome:_5	AUGUSTUS	intron	40733678	40735120	1	-	.	ID=g15337.t1.intron1;Parent=g15337.t1;
OW052038.1_Epicampocera_succincta_genome_assembly,_chromosome:_5	AUGUSTUS	CDS	40735121	40735961	1	-	0	ID=g15337.t1.CDS2;Parent=g15337.t1;
OW052038.1_Epicampocera_succincta_genome_assembly,_chromosome:_5	AUGUSTUS	exon	40735121	40735961	.	-	.	ID=g15337.t1.exon2;Parent=g15337.t1;
OW052038.1_Epicampocera_succincta_genome_assembly,_chromosome:_5	AUGUSTUS	intron	40735962	40736688	1	-	.	ID=g15337.t1.intron2;Parent=g15337.t1;
OW052038.1_Epicampocera_succincta_genome_assembly,_chromosome:_5	AUGUSTUS	CDS	40736689	40737213	1	-	0	ID=g15337.t1.CDS3;Parent=g15337.t1;
OW052038.1_Epicampocera_succincta_genome_assembly,_chromosome:_5	AUGUSTUS	exon	40736689	40737213	.	-	.	ID=g15337.t1.exon3;Parent=g15337.t1;
OW052038.1_Epicampocera_succincta_genome_assembly,_chromosome:_5	AUGUSTUS	intron	40737214	40737273	1	-	.	ID=g15337.t1.intron3;Parent=g15337.t1;
OW052038.1_Epicampocera_succincta_genome_assembly,_chromosome:_5	AUGUSTUS	CDS	40737274	40737402	1	-	0	ID=g15337.t1.CDS4;Parent=g15337.t1;
OW052038.1_Epicampocera_succincta_genome_assembly,_chromosome:_5	AUGUSTUS	exon	40737274	40737402	.	-	.	ID=g15337.t1.exon4;Parent=g15337.t1;
OW052038.1_Epicampocera_succincta_genome_assembly,_chromosome:_5	AUGUSTUS	intron	40737403	40737462	1	-	.	ID=g15337.t1.intron4;Parent=g15337.t1;
OW052038.1_Epicampocera_succincta_genome_assembly,_chromosome:_5	AUGUSTUS	CDS	40737463	40737574	1	-	1	ID=g15337.t1.CDS5;Parent=g15337.t1;
OW052038.1_Epicampocera_succincta_genome_assembly,_chromosome:_5	AUGUSTUS	exon	40737463	40737574	.	-	.	ID=g15337.t1.exon5;Parent=g15337.t1;
OW052038.1_Epicampocera_succincta_genome_assembly,_chromosome:_5	AUGUSTUS	intron	40737575	40739738	1	-	.	ID=g15337.t1.intron5;Parent=g15337.t1;
OW052038.1_Epicampocera_succincta_genome_assembly,_chromosome:_5	AUGUSTUS	CDS	40739739	40740406	1	-	0	ID=g15337.t1.CDS6;Parent=g15337.t1;
OW052038.1_Epicampocera_succincta_genome_assembly,_chromosome:_5	AUGUSTUS	exon	40739739	40740406	.	-	.	ID=g15337.t1.exon6;Parent=g15337.t1;
OW052038.1_Epicampocera_succincta_genome_assembly,_chromosome:_5	AUGUSTUS	intron	40740407	40741878	1	-	.	ID=g15337.t1.intron6;Parent=g15337.t1;
OW052038.1_Epicampocera_succincta_genome_assembly,_chromosome:_5	AUGUSTUS	CDS	40741879	40743351	1	-	0	ID=g15337.t1.CDS7;Parent=g15337.t1;
OW052038.1_Epicampocera_succincta_genome_assembly,_chromosome:_5	AUGUSTUS	exon	40741879	40743351	.	-	.	ID=g15337.t1.exon7;Parent=g15337.t1;
OW052038.1_Epicampocera_succincta_genome_assembly,_chromosome:_5	AUGUSTUS	intron	40743352	40743634	1	-	.	ID=g15337.t1.intron7;Parent=g15337.t1;
OW052038.1_Epicampocera_succincta_genome_assembly,_chromosome:_5	AUGUSTUS	CDS	40743635	40743961	1	-	0	ID=g15337.t1.CDS8;Parent=g15337.t1;
OW052038.1_Epicampocera_succincta_genome_assembly,_chromosome:_5	AUGUSTUS	exon	40743635	40743961	.	-	.	ID=g15337.t1.exon8;Parent=g15337.t1;
OW052038.1_Epicampocera_succincta_genome_assembly,_chromosome:_5	AUGUSTUS	start_codon	40743959	40743961	.	-	0	ID=g15337.t1.start1;Parent=g15337.t1;
OW052038.1_Epicampocera_succincta_genome_assembly,_chromosome:_5	AUGUSTUS	gene	40756787	40760985	.	-	.	ID=g15338;
OW052038.1_Epicampocera_succincta_genome_assembly,_chromosome:_5	AUGUSTUS	mRNA	40756787	40760985	1	-	.	ID=g15338.t1;Parent=g15338;
OW052038.1_Epicampocera_succincta_genome_assembly,_chromosome:_5	AUGUSTUS	stop_codon	40756787	40756789	.	-	0	ID=g15338.t1.stop1;Parent=g15338.t1;
OW052038.1_Epicampocera_succincta_genome_assembly,_chromosome:_5	AUGUSTUS	CDS	40756787	40756857	1	-	2	ID=g15338.t1.CDS1;Parent=g15338.t1;
OW052038.1_Epicampocera_succincta_genome_assembly,_chromosome:_5	AUGUSTUS	exon	40756787	40756857	.	-	.	ID=g15338.t1.exon1;Parent=g15338.t1;
OW052038.1_Epicampocera_succincta_genome_assembly,_chromosome:_5	AUGUSTUS	intron	40756858	40760813	1	-	.	ID=g15338.t1.intron1;Parent=g15338.t1;
OW052038.1_Epicampocera_succincta_genome_assembly,_chromosome:_5	AUGUSTUS	CDS	40760814	40760985	1	-	0	ID=g15338.t1.CDS2;Parent=g15338.t1;
OW052038.1_Epicampocera_succincta_genome_assembly,_chromosome:_5	AUGUSTUS	exon	40760814	40760985	.	-	.	ID=g15338.t1.exon2;Parent=g15338.t1;
OW052038.1_Epicampocera_succincta_genome_assembly,_chromosome:_5	AUGUSTUS	start_codon	40760983	40760985	.	-	0	ID=g15338.t1.start1;Parent=g15338.t1;
OW052038.1_Epicampocera_succincta_genome_assembly,_chromosome:_5	AUGUSTUS	gene	40764574	40769715	.	+	.	ID=g15339;
OW052038.1_Epicampocera_succincta_genome_assembly,_chromosome:_5	AUGUSTUS	mRNA	40764574	40769715	1	+	.	ID=g15339.t1;Parent=g15339;
OW052038.1_Epicampocera_succincta_genome_assembly,_chromosome:_5	AUGUSTUS	start_codon	40764574	40764576	.	+	0	ID=g15339.t1.start1;Parent=g15339.t1;
OW052038.1_Epicampocera_succincta_genome_assembly,_chromosome:_5	AUGUSTUS	CDS	40764574	40765088	1	+	0	ID=g15339.t1.CDS1;Parent=g15339.t1;
OW052038.1_Epicampocera_succincta_genome_assembly,_chromosome:_5	AUGUSTUS	exon	40764574	40765088	.	+	.	ID=g15339.t1.exon1;Parent=g15339.t1;
OW052038.1_Epicampocera_succincta_genome_assembly,_chromosome:_5	AUGUSTUS	intron	40765089	40766591	1	+	.	ID=g15339.t1.intron1;Parent=g15339.t1;
OW052038.1_Epicampocera_succincta_genome_assembly,_chromosome:_5	AUGUSTUS	CDS	40766592	40766665	1	+	1	ID=g15339.t1.CDS2;Parent=g15339.t1;
OW052038.1_Epicampocera_succincta_genome_assembly,_chromosome:_5	AUGUSTUS	exon	40766592	40766665	.	+	.	ID=g15339.t1.exon2;Parent=g15339.t1;
OW052038.1_Epicampocera_succincta_genome_assembly,_chromosome:_5	AUGUSTUS	intron	40766666	40768818	1	+	.	ID=g15339.t1.intron2;Parent=g15339.t1;
OW052038.1_Epicampocera_succincta_genome_assembly,_chromosome:_5	AUGUSTUS	CDS	40768819	40768994	1	+	2	ID=g15339.t1.CDS3;Parent=g15339.t1;
OW052038.1_Epicampocera_succincta_genome_assembly,_chromosome:_5	AUGUSTUS	exon	40768819	40768994	.	+	.	ID=g15339.t1.exon3;Parent=g15339.t1;
OW052038.1_Epicampocera_succincta_genome_assembly,_chromosome:_5	AUGUSTUS	intron	40768995	40769048	1	+	.	ID=g15339.t1.intron3;Parent=g15339.t1;
OW052038.1_Epicampocera_succincta_genome_assembly,_chromosome:_5	AUGUSTUS	CDS	40769049	40769503	1	+	0	ID=g15339.t1.CDS4;Parent=g15339.t1;
OW052038.1_Epicampocera_succincta_genome_assembly,_chromosome:_5	AUGUSTUS	exon	40769049	40769503	.	+	.	ID=g15339.t1.exon4;Parent=g15339.t1;
OW052038.1_Epicampocera_succincta_genome_assembly,_chromosome:_5	AUGUSTUS	intron	40769504	40769564	1	+	.	ID=g15339.t1.intron4;Parent=g15339.t1;
OW052038.1_Epicampocera_succincta_genome_assembly,_chromosome:_5	AUGUSTUS	CDS	40769565	40769715	1	+	1	ID=g15339.t1.CDS5;Parent=g15339.t1;
OW052038.1_Epicampocera_succincta_genome_assembly,_chromosome:_5	AUGUSTUS	exon	40769565	40769715	.	+	.	ID=g15339.t1.exon5;Parent=g15339.t1;
OW052038.1_Epicampocera_succincta_genome_assembly,_chromosome:_5	AUGUSTUS	stop_codon	40769713	40769715	.	+	0	ID=g15339.t1.stop1;Parent=g15339.t1;
OW052038.1_Epicampocera_succincta_genome_assembly,_chromosome:_5	AUGUSTUS	gene	40771821	40773733	.	+	.	ID=g15340;
OW052038.1_Epicampocera_succincta_genome_assembly,_chromosome:_5	AUGUSTUS	mRNA	40771821	40773733	1	+	.	ID=g15340.t1;Parent=g15340;
OW052038.1_Epicampocera_succincta_genome_assembly,_chromosome:_5	AUGUSTUS	start_codon	40771821	40771823	.	+	0	ID=g15340.t1.start1;Parent=g15340.t1;
OW052038.1_Epicampocera_succincta_genome_assembly,_chromosome:_5	AUGUSTUS	CDS	40771821	40771917	1	+	0	ID=g15340.t1.CDS1;Parent=g15340.t1;
OW052038.1_Epicampocera_succincta_genome_assembly,_chromosome:_5	AUGUSTUS	exon	40771821	40771917	.	+	.	ID=g15340.t1.exon1;Parent=g15340.t1;
OW052038.1_Epicampocera_succincta_genome_assembly,_chromosome:_5	AUGUSTUS	intron	40771918	40771992	1	+	.	ID=g15340.t1.intron1;Parent=g15340.t1;
OW052038.1_Epicampocera_succincta_genome_assembly,_chromosome:_5	AUGUSTUS	CDS	40771993	40772168	1	+	2	ID=g15340.t1.CDS2;Parent=g15340.t1;
OW052038.1_Epicampocera_succincta_genome_assembly,_chromosome:_5	AUGUSTUS	exon	40771993	40772168	.	+	.	ID=g15340.t1.exon2;Parent=g15340.t1;
OW052038.1_Epicampocera_succincta_genome_assembly,_chromosome:_5	AUGUSTUS	intron	40772169	40773068	1	+	.	ID=g15340.t1.intron2;Parent=g15340.t1;
OW052038.1_Epicampocera_succincta_genome_assembly,_chromosome:_5	AUGUSTUS	CDS	40773069	40773535	1	+	0	ID=g15340.t1.CDS3;Parent=g15340.t1;
OW052038.1_Epicampocera_succincta_genome_assembly,_chromosome:_5	AUGUSTUS	exon	40773069	40773535	.	+	.	ID=g15340.t1.exon3;Parent=g15340.t1;
OW052038.1_Epicampocera_succincta_genome_assembly,_chromosome:_5	AUGUSTUS	intron	40773536	40773612	1	+	.	ID=g15340.t1.intron3;Parent=g15340.t1;
OW052038.1_Epicampocera_succincta_genome_assembly,_chromosome:_5	AUGUSTUS	CDS	40773613	40773733	1	+	1	ID=g15340.t1.CDS4;Parent=g15340.t1;
OW052038.1_Epicampocera_succincta_genome_assembly,_chromosome:_5	AUGUSTUS	exon	40773613	40773733	.	+	.	ID=g15340.t1.exon4;Parent=g15340.t1;
OW052038.1_Epicampocera_succincta_genome_assembly,_chromosome:_5	AUGUSTUS	stop_codon	40773731	40773733	.	+	0	ID=g15340.t1.stop1;Parent=g15340.t1;
OW052038.1_Epicampocera_succincta_genome_assembly,_chromosome:_5	AUGUSTUS	gene	40774849	40775919	.	+	.	ID=g15341;
OW052038.1_Epicampocera_succincta_genome_assembly,_chromosome:_5	AUGUSTUS	mRNA	40774849	40775919	1	+	.	ID=g15341.t1;Parent=g15341;
OW052038.1_Epicampocera_succincta_genome_assembly,_chromosome:_5	AUGUSTUS	start_codon	40774849	40774851	.	+	0	ID=g15341.t1.start1;Parent=g15341.t1;
OW052038.1_Epicampocera_succincta_genome_assembly,_chromosome:_5	AUGUSTUS	CDS	40774849	40775919	1	+	0	ID=g15341.t1.CDS1;Parent=g15341.t1;
OW052038.1_Epicampocera_succincta_genome_assembly,_chromosome:_5	AUGUSTUS	exon	40774849	40775919	.	+	.	ID=g15341.t1.exon1;Parent=g15341.t1;
OW052038.1_Epicampocera_succincta_genome_assembly,_chromosome:_5	AUGUSTUS	stop_codon	40775917	40775919	.	+	0	ID=g15341.t1.stop1;Parent=g15341.t1;
OW052038.1_Epicampocera_succincta_genome_assembly,_chromosome:_5	AUGUSTUS	gene	40779801	40789991	.	+	.	ID=g15342;
OW052038.1_Epicampocera_succincta_genome_assembly,_chromosome:_5	AUGUSTUS	mRNA	40779801	40789991	1	+	.	ID=g15342.t1;Parent=g15342;
OW052038.1_Epicampocera_succincta_genome_assembly,_chromosome:_5	AUGUSTUS	start_codon	40779801	40779803	.	+	0	ID=g15342.t1.start1;Parent=g15342.t1;
OW052038.1_Epicampocera_succincta_genome_assembly,_chromosome:_5	AUGUSTUS	CDS	40779801	40779948	1	+	0	ID=g15342.t1.CDS1;Parent=g15342.t1;
OW052038.1_Epicampocera_succincta_genome_assembly,_chromosome:_5	AUGUSTUS	exon	40779801	40779948	.	+	.	ID=g15342.t1.exon1;Parent=g15342.t1;
OW052038.1_Epicampocera_succincta_genome_assembly,_chromosome:_5	AUGUSTUS	intron	40779949	40786749	1	+	.	ID=g15342.t1.intron1;Parent=g15342.t1;
OW052038.1_Epicampocera_succincta_genome_assembly,_chromosome:_5	AUGUSTUS	CDS	40786750	40786917	1	+	2	ID=g15342.t1.CDS2;Parent=g15342.t1;
OW052038.1_Epicampocera_succincta_genome_assembly,_chromosome:_5	AUGUSTUS	exon	40786750	40786917	.	+	.	ID=g15342.t1.exon2;Parent=g15342.t1;
OW052038.1_Epicampocera_succincta_genome_assembly,_chromosome:_5	AUGUSTUS	intron	40786918	40787772	1	+	.	ID=g15342.t1.intron2;Parent=g15342.t1;
OW052038.1_Epicampocera_succincta_genome_assembly,_chromosome:_5	AUGUSTUS	CDS	40787773	40788121	1	+	2	ID=g15342.t1.CDS3;Parent=g15342.t1;
OW052038.1_Epicampocera_succincta_genome_assembly,_chromosome:_5	AUGUSTUS	exon	40787773	40788121	.	+	.	ID=g15342.t1.exon3;Parent=g15342.t1;
OW052038.1_Epicampocera_succincta_genome_assembly,_chromosome:_5	AUGUSTUS	intron	40788122	40789624	1	+	.	ID=g15342.t1.intron3;Parent=g15342.t1;
OW052038.1_Epicampocera_succincta_genome_assembly,_chromosome:_5	AUGUSTUS	CDS	40789625	40789790	1	+	1	ID=g15342.t1.CDS4;Parent=g15342.t1;
OW052038.1_Epicampocera_succincta_genome_assembly,_chromosome:_5	AUGUSTUS	exon	40789625	40789790	.	+	.	ID=g15342.t1.exon4;Parent=g15342.t1;
OW052038.1_Epicampocera_succincta_genome_assembly,_chromosome:_5	AUGUSTUS	intron	40789791	40789853	1	+	.	ID=g15342.t1.intron4;Parent=g15342.t1;
OW052038.1_Epicampocera_succincta_genome_assembly,_chromosome:_5	AUGUSTUS	CDS	40789854	40789991	1	+	0	ID=g15342.t1.CDS5;Parent=g15342.t1;
OW052038.1_Epicampocera_succincta_genome_assembly,_chromosome:_5	AUGUSTUS	exon	40789854	40789991	.	+	.	ID=g15342.t1.exon5;Parent=g15342.t1;
OW052038.1_Epicampocera_succincta_genome_assembly,_chromosome:_5	AUGUSTUS	stop_codon	40789989	40789991	.	+	0	ID=g15342.t1.stop1;Parent=g15342.t1;
OW052038.1_Epicampocera_succincta_genome_assembly,_chromosome:_5	AUGUSTUS	gene	40790114	40791088	.	-	.	ID=g15343;
OW052038.1_Epicampocera_succincta_genome_assembly,_chromosome:_5	AUGUSTUS	mRNA	40790114	40791088	1	-	.	ID=g15343.t1;Parent=g15343;
OW052038.1_Epicampocera_succincta_genome_assembly,_chromosome:_5	AUGUSTUS	stop_codon	40790114	40790116	.	-	0	ID=g15343.t1.stop1;Parent=g15343.t1;
OW052038.1_Epicampocera_succincta_genome_assembly,_chromosome:_5	AUGUSTUS	CDS	40790114	40791088	1	-	0	ID=g15343.t1.CDS1;Parent=g15343.t1;
OW052038.1_Epicampocera_succincta_genome_assembly,_chromosome:_5	AUGUSTUS	exon	40790114	40791088	.	-	.	ID=g15343.t1.exon1;Parent=g15343.t1;
OW052038.1_Epicampocera_succincta_genome_assembly,_chromosome:_5	AUGUSTUS	start_codon	40791086	40791088	.	-	0	ID=g15343.t1.start1;Parent=g15343.t1;
OW052038.1_Epicampocera_succincta_genome_assembly,_chromosome:_5	AUGUSTUS	gene	40792893	40794967	.	+	.	ID=g15344;
OW052038.1_Epicampocera_succincta_genome_assembly,_chromosome:_5	AUGUSTUS	mRNA	40792893	40794967	1	+	.	ID=g15344.t1;Parent=g15344;
OW052038.1_Epicampocera_succincta_genome_assembly,_chromosome:_5	AUGUSTUS	start_codon	40792893	40792895	.	+	0	ID=g15344.t1.start1;Parent=g15344.t1;
OW052038.1_Epicampocera_succincta_genome_assembly,_chromosome:_5	AUGUSTUS	CDS	40792893	40792930	1	+	0	ID=g15344.t1.CDS1;Parent=g15344.t1;
OW052038.1_Epicampocera_succincta_genome_assembly,_chromosome:_5	AUGUSTUS	exon	40792893	40792930	.	+	.	ID=g15344.t1.exon1;Parent=g15344.t1;
OW052038.1_Epicampocera_succincta_genome_assembly,_chromosome:_5	AUGUSTUS	intron	40792931	40793017	1	+	.	ID=g15344.t1.intron1;Parent=g15344.t1;
OW052038.1_Epicampocera_succincta_genome_assembly,_chromosome:_5	AUGUSTUS	CDS	40793018	40793194	1	+	1	ID=g15344.t1.CDS2;Parent=g15344.t1;
OW052038.1_Epicampocera_succincta_genome_assembly,_chromosome:_5	AUGUSTUS	exon	40793018	40793194	.	+	.	ID=g15344.t1.exon2;Parent=g15344.t1;
OW052038.1_Epicampocera_succincta_genome_assembly,_chromosome:_5	AUGUSTUS	intron	40793195	40793244	1	+	.	ID=g15344.t1.intron2;Parent=g15344.t1;
OW052038.1_Epicampocera_succincta_genome_assembly,_chromosome:_5	AUGUSTUS	CDS	40793245	40793582	1	+	1	ID=g15344.t1.CDS3;Parent=g15344.t1;
OW052038.1_Epicampocera_succincta_genome_assembly,_chromosome:_5	AUGUSTUS	exon	40793245	40793582	.	+	.	ID=g15344.t1.exon3;Parent=g15344.t1;
OW052038.1_Epicampocera_succincta_genome_assembly,_chromosome:_5	AUGUSTUS	intron	40793583	40793654	1	+	.	ID=g15344.t1.intron3;Parent=g15344.t1;
OW052038.1_Epicampocera_succincta_genome_assembly,_chromosome:_5	AUGUSTUS	CDS	40793655	40793785	1	+	2	ID=g15344.t1.CDS4;Parent=g15344.t1;
OW052038.1_Epicampocera_succincta_genome_assembly,_chromosome:_5	AUGUSTUS	exon	40793655	40793785	.	+	.	ID=g15344.t1.exon4;Parent=g15344.t1;
OW052038.1_Epicampocera_succincta_genome_assembly,_chromosome:_5	AUGUSTUS	intron	40793786	40794589	1	+	.	ID=g15344.t1.intron4;Parent=g15344.t1;
OW052038.1_Epicampocera_succincta_genome_assembly,_chromosome:_5	AUGUSTUS	CDS	40794590	40794967	1	+	0	ID=g15344.t1.CDS5;Parent=g15344.t1;
OW052038.1_Epicampocera_succincta_genome_assembly,_chromosome:_5	AUGUSTUS	exon	40794590	40794967	.	+	.	ID=g15344.t1.exon5;Parent=g15344.t1;
OW052038.1_Epicampocera_succincta_genome_assembly,_chromosome:_5	AUGUSTUS	stop_codon	40794965	40794967	.	+	0	ID=g15344.t1.stop1;Parent=g15344.t1;
OW052038.1_Epicampocera_succincta_genome_assembly,_chromosome:_5	AUGUSTUS	gene	40796344	40801780	.	+	.	ID=g15345;
OW052038.1_Epicampocera_succincta_genome_assembly,_chromosome:_5	AUGUSTUS	mRNA	40796344	40801780	1	+	.	ID=g15345.t1;Parent=g15345;
OW052038.1_Epicampocera_succincta_genome_assembly,_chromosome:_5	AUGUSTUS	start_codon	40796344	40796346	.	+	0	ID=g15345.t1.start1;Parent=g15345.t1;
OW052038.1_Epicampocera_succincta_genome_assembly,_chromosome:_5	AUGUSTUS	CDS	40796344	40798240	1	+	0	ID=g15345.t1.CDS1;Parent=g15345.t1;
OW052038.1_Epicampocera_succincta_genome_assembly,_chromosome:_5	AUGUSTUS	exon	40796344	40798240	.	+	.	ID=g15345.t1.exon1;Parent=g15345.t1;
OW052038.1_Epicampocera_succincta_genome_assembly,_chromosome:_5	AUGUSTUS	intron	40798241	40800281	1	+	.	ID=g15345.t1.intron1;Parent=g15345.t1;
OW052038.1_Epicampocera_succincta_genome_assembly,_chromosome:_5	AUGUSTUS	CDS	40800282	40801780	1	+	2	ID=g15345.t1.CDS2;Parent=g15345.t1;
OW052038.1_Epicampocera_succincta_genome_assembly,_chromosome:_5	AUGUSTUS	exon	40800282	40801780	.	+	.	ID=g15345.t1.exon2;Parent=g15345.t1;
OW052038.1_Epicampocera_succincta_genome_assembly,_chromosome:_5	AUGUSTUS	stop_codon	40801778	40801780	.	+	0	ID=g15345.t1.stop1;Parent=g15345.t1;
OW052038.1_Epicampocera_succincta_genome_assembly,_chromosome:_5	AUGUSTUS	gene	40803798	40804943	.	+	.	ID=g15346;
OW052038.1_Epicampocera_succincta_genome_assembly,_chromosome:_5	AUGUSTUS	mRNA	40803798	40804943	1	+	.	ID=g15346.t1;Parent=g15346;
OW052038.1_Epicampocera_succincta_genome_assembly,_chromosome:_5	AUGUSTUS	start_codon	40803798	40803800	.	+	0	ID=g15346.t1.start1;Parent=g15346.t1;
OW052038.1_Epicampocera_succincta_genome_assembly,_chromosome:_5	AUGUSTUS	CDS	40803798	40804943	1	+	0	ID=g15346.t1.CDS1;Parent=g15346.t1;
OW052038.1_Epicampocera_succincta_genome_assembly,_chromosome:_5	AUGUSTUS	exon	40803798	40804943	.	+	.	ID=g15346.t1.exon1;Parent=g15346.t1;
OW052038.1_Epicampocera_succincta_genome_assembly,_chromosome:_5	AUGUSTUS	stop_codon	40804941	40804943	.	+	0	ID=g15346.t1.stop1;Parent=g15346.t1;
OW052038.1_Epicampocera_succincta_genome_assembly,_chromosome:_5	AUGUSTUS	gene	40804981	40805596	.	-	.	ID=g15347;
OW052038.1_Epicampocera_succincta_genome_assembly,_chromosome:_5	AUGUSTUS	mRNA	40804981	40805596	1	-	.	ID=g15347.t1;Parent=g15347;
OW052038.1_Epicampocera_succincta_genome_assembly,_chromosome:_5	AUGUSTUS	stop_codon	40804981	40804983	.	-	0	ID=g15347.t1.stop1;Parent=g15347.t1;
OW052038.1_Epicampocera_succincta_genome_assembly,_chromosome:_5	AUGUSTUS	CDS	40804981	40805241	1	-	0	ID=g15347.t1.CDS1;Parent=g15347.t1;
OW052038.1_Epicampocera_succincta_genome_assembly,_chromosome:_5	AUGUSTUS	exon	40804981	40805241	.	-	.	ID=g15347.t1.exon1;Parent=g15347.t1;
OW052038.1_Epicampocera_succincta_genome_assembly,_chromosome:_5	AUGUSTUS	intron	40805242	40805302	1	-	.	ID=g15347.t1.intron1;Parent=g15347.t1;
OW052038.1_Epicampocera_succincta_genome_assembly,_chromosome:_5	AUGUSTUS	CDS	40805303	40805596	1	-	0	ID=g15347.t1.CDS2;Parent=g15347.t1;
OW052038.1_Epicampocera_succincta_genome_assembly,_chromosome:_5	AUGUSTUS	exon	40805303	40805596	.	-	.	ID=g15347.t1.exon2;Parent=g15347.t1;
OW052038.1_Epicampocera_succincta_genome_assembly,_chromosome:_5	AUGUSTUS	start_codon	40805594	40805596	.	-	0	ID=g15347.t1.start1;Parent=g15347.t1;
OW052038.1_Epicampocera_succincta_genome_assembly,_chromosome:_5	AUGUSTUS	gene	40806109	40808265	.	+	.	ID=g15348;
OW052038.1_Epicampocera_succincta_genome_assembly,_chromosome:_5	AUGUSTUS	mRNA	40806109	40808265	1	+	.	ID=g15348.t1;Parent=g15348;
OW052038.1_Epicampocera_succincta_genome_assembly,_chromosome:_5	AUGUSTUS	start_codon	40806109	40806111	.	+	0	ID=g15348.t1.start1;Parent=g15348.t1;
OW052038.1_Epicampocera_succincta_genome_assembly,_chromosome:_5	AUGUSTUS	CDS	40806109	40808265	1	+	0	ID=g15348.t1.CDS1;Parent=g15348.t1;
OW052038.1_Epicampocera_succincta_genome_assembly,_chromosome:_5	AUGUSTUS	exon	40806109	40808265	.	+	.	ID=g15348.t1.exon1;Parent=g15348.t1;
OW052038.1_Epicampocera_succincta_genome_assembly,_chromosome:_5	AUGUSTUS	stop_codon	40808263	40808265	.	+	0	ID=g15348.t1.stop1;Parent=g15348.t1;
OW052038.1_Epicampocera_succincta_genome_assembly,_chromosome:_5	AUGUSTUS	gene	40811592	40813070	.	+	.	ID=g15349;
OW052038.1_Epicampocera_succincta_genome_assembly,_chromosome:_5	AUGUSTUS	mRNA	40811592	40813070	1	+	.	ID=g15349.t1;Parent=g15349;
OW052038.1_Epicampocera_succincta_genome_assembly,_chromosome:_5	AUGUSTUS	start_codon	40811592	40811594	.	+	0	ID=g15349.t1.start1;Parent=g15349.t1;
OW052038.1_Epicampocera_succincta_genome_assembly,_chromosome:_5	AUGUSTUS	CDS	40811592	40813070	1	+	0	ID=g15349.t1.CDS1;Parent=g15349.t1;
OW052038.1_Epicampocera_succincta_genome_assembly,_chromosome:_5	AUGUSTUS	exon	40811592	40813070	.	+	.	ID=g15349.t1.exon1;Parent=g15349.t1;
OW052038.1_Epicampocera_succincta_genome_assembly,_chromosome:_5	AUGUSTUS	stop_codon	40813068	40813070	.	+	0	ID=g15349.t1.stop1;Parent=g15349.t1;
OW052038.1_Epicampocera_succincta_genome_assembly,_chromosome:_5	AUGUSTUS	gene	40856142	40867095	.	+	.	ID=g15350;
OW052038.1_Epicampocera_succincta_genome_assembly,_chromosome:_5	AUGUSTUS	mRNA	40856142	40867095	1	+	.	ID=g15350.t1;Parent=g15350;
OW052038.1_Epicampocera_succincta_genome_assembly,_chromosome:_5	AUGUSTUS	start_codon	40856142	40856144	.	+	0	ID=g15350.t1.start1;Parent=g15350.t1;
OW052038.1_Epicampocera_succincta_genome_assembly,_chromosome:_5	AUGUSTUS	CDS	40856142	40856204	1	+	0	ID=g15350.t1.CDS1;Parent=g15350.t1;
OW052038.1_Epicampocera_succincta_genome_assembly,_chromosome:_5	AUGUSTUS	exon	40856142	40856204	.	+	.	ID=g15350.t1.exon1;Parent=g15350.t1;
OW052038.1_Epicampocera_succincta_genome_assembly,_chromosome:_5	AUGUSTUS	intron	40856205	40861767	1	+	.	ID=g15350.t1.intron1;Parent=g15350.t1;
OW052038.1_Epicampocera_succincta_genome_assembly,_chromosome:_5	AUGUSTUS	CDS	40861768	40861947	1	+	0	ID=g15350.t1.CDS2;Parent=g15350.t1;
OW052038.1_Epicampocera_succincta_genome_assembly,_chromosome:_5	AUGUSTUS	exon	40861768	40861947	.	+	.	ID=g15350.t1.exon2;Parent=g15350.t1;
OW052038.1_Epicampocera_succincta_genome_assembly,_chromosome:_5	AUGUSTUS	intron	40861948	40864155	1	+	.	ID=g15350.t1.intron2;Parent=g15350.t1;
OW052038.1_Epicampocera_succincta_genome_assembly,_chromosome:_5	AUGUSTUS	CDS	40864156	40864281	1	+	0	ID=g15350.t1.CDS3;Parent=g15350.t1;
OW052038.1_Epicampocera_succincta_genome_assembly,_chromosome:_5	AUGUSTUS	exon	40864156	40864281	.	+	.	ID=g15350.t1.exon3;Parent=g15350.t1;
OW052038.1_Epicampocera_succincta_genome_assembly,_chromosome:_5	AUGUSTUS	intron	40864282	40864568	1	+	.	ID=g15350.t1.intron3;Parent=g15350.t1;
OW052038.1_Epicampocera_succincta_genome_assembly,_chromosome:_5	AUGUSTUS	CDS	40864569	40864595	1	+	0	ID=g15350.t1.CDS4;Parent=g15350.t1;
OW052038.1_Epicampocera_succincta_genome_assembly,_chromosome:_5	AUGUSTUS	exon	40864569	40864595	.	+	.	ID=g15350.t1.exon4;Parent=g15350.t1;
OW052038.1_Epicampocera_succincta_genome_assembly,_chromosome:_5	AUGUSTUS	intron	40864596	40864761	1	+	.	ID=g15350.t1.intron4;Parent=g15350.t1;
OW052038.1_Epicampocera_succincta_genome_assembly,_chromosome:_5	AUGUSTUS	CDS	40864762	40865528	1	+	0	ID=g15350.t1.CDS5;Parent=g15350.t1;
OW052038.1_Epicampocera_succincta_genome_assembly,_chromosome:_5	AUGUSTUS	exon	40864762	40865528	.	+	.	ID=g15350.t1.exon5;Parent=g15350.t1;
OW052038.1_Epicampocera_succincta_genome_assembly,_chromosome:_5	AUGUSTUS	intron	40865529	40865591	1	+	.	ID=g15350.t1.intron5;Parent=g15350.t1;
OW052038.1_Epicampocera_succincta_genome_assembly,_chromosome:_5	AUGUSTUS	CDS	40865592	40865979	1	+	1	ID=g15350.t1.CDS6;Parent=g15350.t1;
OW052038.1_Epicampocera_succincta_genome_assembly,_chromosome:_5	AUGUSTUS	exon	40865592	40865979	.	+	.	ID=g15350.t1.exon6;Parent=g15350.t1;
OW052038.1_Epicampocera_succincta_genome_assembly,_chromosome:_5	AUGUSTUS	intron	40865980	40866647	1	+	.	ID=g15350.t1.intron6;Parent=g15350.t1;
OW052038.1_Epicampocera_succincta_genome_assembly,_chromosome:_5	AUGUSTUS	CDS	40866648	40866860	1	+	0	ID=g15350.t1.CDS7;Parent=g15350.t1;
OW052038.1_Epicampocera_succincta_genome_assembly,_chromosome:_5	AUGUSTUS	exon	40866648	40866860	.	+	.	ID=g15350.t1.exon7;Parent=g15350.t1;
OW052038.1_Epicampocera_succincta_genome_assembly,_chromosome:_5	AUGUSTUS	intron	40866861	40866930	1	+	.	ID=g15350.t1.intron7;Parent=g15350.t1;
OW052038.1_Epicampocera_succincta_genome_assembly,_chromosome:_5	AUGUSTUS	CDS	40866931	40867095	1	+	0	ID=g15350.t1.CDS8;Parent=g15350.t1;
OW052038.1_Epicampocera_succincta_genome_assembly,_chromosome:_5	AUGUSTUS	exon	40866931	40867095	.	+	.	ID=g15350.t1.exon8;Parent=g15350.t1;
OW052038.1_Epicampocera_succincta_genome_assembly,_chromosome:_5	AUGUSTUS	stop_codon	40867093	40867095	.	+	0	ID=g15350.t1.stop1;Parent=g15350.t1;
OW052038.1_Epicampocera_succincta_genome_assembly,_chromosome:_5	AUGUSTUS	gene	40870044	40870856	.	+	.	ID=g15351;
OW052038.1_Epicampocera_succincta_genome_assembly,_chromosome:_5	AUGUSTUS	mRNA	40870044	40870856	1	+	.	ID=g15351.t1;Parent=g15351;
OW052038.1_Epicampocera_succincta_genome_assembly,_chromosome:_5	AUGUSTUS	start_codon	40870044	40870046	.	+	0	ID=g15351.t1.start1;Parent=g15351.t1;
OW052038.1_Epicampocera_succincta_genome_assembly,_chromosome:_5	AUGUSTUS	CDS	40870044	40870856	1	+	0	ID=g15351.t1.CDS1;Parent=g15351.t1;
OW052038.1_Epicampocera_succincta_genome_assembly,_chromosome:_5	AUGUSTUS	exon	40870044	40870856	.	+	.	ID=g15351.t1.exon1;Parent=g15351.t1;
OW052038.1_Epicampocera_succincta_genome_assembly,_chromosome:_5	AUGUSTUS	stop_codon	40870854	40870856	.	+	0	ID=g15351.t1.stop1;Parent=g15351.t1;
OW052038.1_Epicampocera_succincta_genome_assembly,_chromosome:_5	AUGUSTUS	gene	40872530	40875831	.	-	.	ID=g15352;
OW052038.1_Epicampocera_succincta_genome_assembly,_chromosome:_5	AUGUSTUS	mRNA	40872530	40875831	1	-	.	ID=g15352.t1;Parent=g15352;
OW052038.1_Epicampocera_succincta_genome_assembly,_chromosome:_5	AUGUSTUS	stop_codon	40872530	40872532	.	-	0	ID=g15352.t1.stop1;Parent=g15352.t1;
OW052038.1_Epicampocera_succincta_genome_assembly,_chromosome:_5	AUGUSTUS	CDS	40872530	40873810	1	-	0	ID=g15352.t1.CDS1;Parent=g15352.t1;
OW052038.1_Epicampocera_succincta_genome_assembly,_chromosome:_5	AUGUSTUS	exon	40872530	40873810	.	-	.	ID=g15352.t1.exon1;Parent=g15352.t1;
OW052038.1_Epicampocera_succincta_genome_assembly,_chromosome:_5	AUGUSTUS	intron	40873811	40873869	1	-	.	ID=g15352.t1.intron1;Parent=g15352.t1;
OW052038.1_Epicampocera_succincta_genome_assembly,_chromosome:_5	AUGUSTUS	CDS	40873870	40874515	1	-	1	ID=g15352.t1.CDS2;Parent=g15352.t1;
OW052038.1_Epicampocera_succincta_genome_assembly,_chromosome:_5	AUGUSTUS	exon	40873870	40874515	.	-	.	ID=g15352.t1.exon2;Parent=g15352.t1;
OW052038.1_Epicampocera_succincta_genome_assembly,_chromosome:_5	AUGUSTUS	intron	40874516	40875295	1	-	.	ID=g15352.t1.intron2;Parent=g15352.t1;
OW052038.1_Epicampocera_succincta_genome_assembly,_chromosome:_5	AUGUSTUS	CDS	40875296	40875625	1	-	1	ID=g15352.t1.CDS3;Parent=g15352.t1;
OW052038.1_Epicampocera_succincta_genome_assembly,_chromosome:_5	AUGUSTUS	exon	40875296	40875625	.	-	.	ID=g15352.t1.exon3;Parent=g15352.t1;
OW052038.1_Epicampocera_succincta_genome_assembly,_chromosome:_5	AUGUSTUS	intron	40875626	40875727	1	-	.	ID=g15352.t1.intron3;Parent=g15352.t1;
OW052038.1_Epicampocera_succincta_genome_assembly,_chromosome:_5	AUGUSTUS	CDS	40875728	40875831	1	-	0	ID=g15352.t1.CDS4;Parent=g15352.t1;
OW052038.1_Epicampocera_succincta_genome_assembly,_chromosome:_5	AUGUSTUS	exon	40875728	40875831	.	-	.	ID=g15352.t1.exon4;Parent=g15352.t1;
OW052038.1_Epicampocera_succincta_genome_assembly,_chromosome:_5	AUGUSTUS	start_codon	40875829	40875831	.	-	0	ID=g15352.t1.start1;Parent=g15352.t1;
OW052038.1_Epicampocera_succincta_genome_assembly,_chromosome:_5	AUGUSTUS	gene	40876627	40879625	.	+	.	ID=g15353;
OW052038.1_Epicampocera_succincta_genome_assembly,_chromosome:_5	AUGUSTUS	mRNA	40876627	40879625	1	+	.	ID=g15353.t1;Parent=g15353;
OW052038.1_Epicampocera_succincta_genome_assembly,_chromosome:_5	AUGUSTUS	start_codon	40876627	40876629	.	+	0	ID=g15353.t1.start1;Parent=g15353.t1;
OW052038.1_Epicampocera_succincta_genome_assembly,_chromosome:_5	AUGUSTUS	CDS	40876627	40876641	1	+	0	ID=g15353.t1.CDS1;Parent=g15353.t1;
OW052038.1_Epicampocera_succincta_genome_assembly,_chromosome:_5	AUGUSTUS	exon	40876627	40876641	.	+	.	ID=g15353.t1.exon1;Parent=g15353.t1;
OW052038.1_Epicampocera_succincta_genome_assembly,_chromosome:_5	AUGUSTUS	intron	40876642	40876707	1	+	.	ID=g15353.t1.intron1;Parent=g15353.t1;
OW052038.1_Epicampocera_succincta_genome_assembly,_chromosome:_5	AUGUSTUS	CDS	40876708	40876754	1	+	0	ID=g15353.t1.CDS2;Parent=g15353.t1;
OW052038.1_Epicampocera_succincta_genome_assembly,_chromosome:_5	AUGUSTUS	exon	40876708	40876754	.	+	.	ID=g15353.t1.exon2;Parent=g15353.t1;
OW052038.1_Epicampocera_succincta_genome_assembly,_chromosome:_5	AUGUSTUS	intron	40876755	40876822	1	+	.	ID=g15353.t1.intron2;Parent=g15353.t1;
OW052038.1_Epicampocera_succincta_genome_assembly,_chromosome:_5	AUGUSTUS	CDS	40876823	40877579	1	+	1	ID=g15353.t1.CDS3;Parent=g15353.t1;
OW052038.1_Epicampocera_succincta_genome_assembly,_chromosome:_5	AUGUSTUS	exon	40876823	40877579	.	+	.	ID=g15353.t1.exon3;Parent=g15353.t1;
OW052038.1_Epicampocera_succincta_genome_assembly,_chromosome:_5	AUGUSTUS	intron	40877580	40879421	1	+	.	ID=g15353.t1.intron3;Parent=g15353.t1;
OW052038.1_Epicampocera_succincta_genome_assembly,_chromosome:_5	AUGUSTUS	CDS	40879422	40879625	1	+	0	ID=g15353.t1.CDS4;Parent=g15353.t1;
OW052038.1_Epicampocera_succincta_genome_assembly,_chromosome:_5	AUGUSTUS	exon	40879422	40879625	.	+	.	ID=g15353.t1.exon4;Parent=g15353.t1;
OW052038.1_Epicampocera_succincta_genome_assembly,_chromosome:_5	AUGUSTUS	stop_codon	40879623	40879625	.	+	0	ID=g15353.t1.stop1;Parent=g15353.t1;
OW052038.1_Epicampocera_succincta_genome_assembly,_chromosome:_5	AUGUSTUS	gene	40887216	40888529	.	+	.	ID=g15354;
OW052038.1_Epicampocera_succincta_genome_assembly,_chromosome:_5	AUGUSTUS	mRNA	40887216	40888529	1	+	.	ID=g15354.t1;Parent=g15354;
OW052038.1_Epicampocera_succincta_genome_assembly,_chromosome:_5	AUGUSTUS	start_codon	40887216	40887218	.	+	0	ID=g15354.t1.start1;Parent=g15354.t1;
OW052038.1_Epicampocera_succincta_genome_assembly,_chromosome:_5	AUGUSTUS	CDS	40887216	40888529	1	+	0	ID=g15354.t1.CDS1;Parent=g15354.t1;
OW052038.1_Epicampocera_succincta_genome_assembly,_chromosome:_5	AUGUSTUS	exon	40887216	40888529	.	+	.	ID=g15354.t1.exon1;Parent=g15354.t1;
OW052038.1_Epicampocera_succincta_genome_assembly,_chromosome:_5	AUGUSTUS	stop_codon	40888527	40888529	.	+	0	ID=g15354.t1.stop1;Parent=g15354.t1;
OW052038.1_Epicampocera_succincta_genome_assembly,_chromosome:_5	AUGUSTUS	gene	40894839	40895150	.	-	.	ID=g15355;
OW052038.1_Epicampocera_succincta_genome_assembly,_chromosome:_5	AUGUSTUS	mRNA	40894839	40895150	1	-	.	ID=g15355.t1;Parent=g15355;
OW052038.1_Epicampocera_succincta_genome_assembly,_chromosome:_5	AUGUSTUS	stop_codon	40894839	40894841	.	-	0	ID=g15355.t1.stop1;Parent=g15355.t1;
OW052038.1_Epicampocera_succincta_genome_assembly,_chromosome:_5	AUGUSTUS	CDS	40894839	40895150	1	-	0	ID=g15355.t1.CDS1;Parent=g15355.t1;
OW052038.1_Epicampocera_succincta_genome_assembly,_chromosome:_5	AUGUSTUS	exon	40894839	40895150	.	-	.	ID=g15355.t1.exon1;Parent=g15355.t1;
OW052038.1_Epicampocera_succincta_genome_assembly,_chromosome:_5	AUGUSTUS	start_codon	40895148	40895150	.	-	0	ID=g15355.t1.start1;Parent=g15355.t1;
OW052038.1_Epicampocera_succincta_genome_assembly,_chromosome:_5	AUGUSTUS	gene	40898028	40902271	.	+	.	ID=g15356;
OW052038.1_Epicampocera_succincta_genome_assembly,_chromosome:_5	AUGUSTUS	mRNA	40898028	40902271	1	+	.	ID=g15356.t1;Parent=g15356;
OW052038.1_Epicampocera_succincta_genome_assembly,_chromosome:_5	AUGUSTUS	start_codon	40898028	40898030	.	+	0	ID=g15356.t1.start1;Parent=g15356.t1;
OW052038.1_Epicampocera_succincta_genome_assembly,_chromosome:_5	AUGUSTUS	CDS	40898028	40898057	1	+	0	ID=g15356.t1.CDS1;Parent=g15356.t1;
OW052038.1_Epicampocera_succincta_genome_assembly,_chromosome:_5	AUGUSTUS	exon	40898028	40898057	.	+	.	ID=g15356.t1.exon1;Parent=g15356.t1;
OW052038.1_Epicampocera_succincta_genome_assembly,_chromosome:_5	AUGUSTUS	intron	40898058	40902061	1	+	.	ID=g15356.t1.intron1;Parent=g15356.t1;
OW052038.1_Epicampocera_succincta_genome_assembly,_chromosome:_5	AUGUSTUS	CDS	40902062	40902271	1	+	0	ID=g15356.t1.CDS2;Parent=g15356.t1;
OW052038.1_Epicampocera_succincta_genome_assembly,_chromosome:_5	AUGUSTUS	exon	40902062	40902271	.	+	.	ID=g15356.t1.exon2;Parent=g15356.t1;
OW052038.1_Epicampocera_succincta_genome_assembly,_chromosome:_5	AUGUSTUS	stop_codon	40902269	40902271	.	+	0	ID=g15356.t1.stop1;Parent=g15356.t1;
OW052038.1_Epicampocera_succincta_genome_assembly,_chromosome:_5	AUGUSTUS	gene	41538207	41538449	.	+	.	ID=g15357;
OW052038.1_Epicampocera_succincta_genome_assembly,_chromosome:_5	AUGUSTUS	mRNA	41538207	41538449	1	+	.	ID=g15357.t1;Parent=g15357;
OW052038.1_Epicampocera_succincta_genome_assembly,_chromosome:_5	AUGUSTUS	start_codon	41538207	41538209	.	+	0	ID=g15357.t1.start1;Parent=g15357.t1;
OW052038.1_Epicampocera_succincta_genome_assembly,_chromosome:_5	AUGUSTUS	CDS	41538207	41538449	1	+	0	ID=g15357.t1.CDS1;Parent=g15357.t1;
OW052038.1_Epicampocera_succincta_genome_assembly,_chromosome:_5	AUGUSTUS	exon	41538207	41538449	.	+	.	ID=g15357.t1.exon1;Parent=g15357.t1;
OW052038.1_Epicampocera_succincta_genome_assembly,_chromosome:_5	AUGUSTUS	stop_codon	41538447	41538449	.	+	0	ID=g15357.t1.stop1;Parent=g15357.t1;
OW052038.1_Epicampocera_succincta_genome_assembly,_chromosome:_5	AUGUSTUS	gene	41703501	41704440	.	+	.	ID=g15358;
OW052038.1_Epicampocera_succincta_genome_assembly,_chromosome:_5	AUGUSTUS	mRNA	41703501	41704440	1	+	.	ID=g15358.t1;Parent=g15358;
OW052038.1_Epicampocera_succincta_genome_assembly,_chromosome:_5	AUGUSTUS	start_codon	41703501	41703503	.	+	0	ID=g15358.t1.start1;Parent=g15358.t1;
OW052038.1_Epicampocera_succincta_genome_assembly,_chromosome:_5	AUGUSTUS	CDS	41703501	41704073	1	+	0	ID=g15358.t1.CDS1;Parent=g15358.t1;
OW052038.1_Epicampocera_succincta_genome_assembly,_chromosome:_5	AUGUSTUS	exon	41703501	41704073	.	+	.	ID=g15358.t1.exon1;Parent=g15358.t1;
OW052038.1_Epicampocera_succincta_genome_assembly,_chromosome:_5	AUGUSTUS	intron	41704074	41704263	1	+	.	ID=g15358.t1.intron1;Parent=g15358.t1;
OW052038.1_Epicampocera_succincta_genome_assembly,_chromosome:_5	AUGUSTUS	CDS	41704264	41704440	1	+	0	ID=g15358.t1.CDS2;Parent=g15358.t1;
OW052038.1_Epicampocera_succincta_genome_assembly,_chromosome:_5	AUGUSTUS	exon	41704264	41704440	.	+	.	ID=g15358.t1.exon2;Parent=g15358.t1;
OW052038.1_Epicampocera_succincta_genome_assembly,_chromosome:_5	AUGUSTUS	stop_codon	41704438	41704440	.	+	0	ID=g15358.t1.stop1;Parent=g15358.t1;
OW052038.1_Epicampocera_succincta_genome_assembly,_chromosome:_5	AUGUSTUS	gene	41758514	41758909	.	+	.	ID=g15359;
OW052038.1_Epicampocera_succincta_genome_assembly,_chromosome:_5	AUGUSTUS	mRNA	41758514	41758909	1	+	.	ID=g15359.t1;Parent=g15359;
OW052038.1_Epicampocera_succincta_genome_assembly,_chromosome:_5	AUGUSTUS	start_codon	41758514	41758516	.	+	0	ID=g15359.t1.start1;Parent=g15359.t1;
OW052038.1_Epicampocera_succincta_genome_assembly,_chromosome:_5	AUGUSTUS	CDS	41758514	41758909	1	+	0	ID=g15359.t1.CDS1;Parent=g15359.t1;
OW052038.1_Epicampocera_succincta_genome_assembly,_chromosome:_5	AUGUSTUS	exon	41758514	41758909	.	+	.	ID=g15359.t1.exon1;Parent=g15359.t1;
OW052038.1_Epicampocera_succincta_genome_assembly,_chromosome:_5	AUGUSTUS	stop_codon	41758907	41758909	.	+	0	ID=g15359.t1.stop1;Parent=g15359.t1;
OW052038.1_Epicampocera_succincta_genome_assembly,_chromosome:_5	AUGUSTUS	gene	41759037	41765917	.	+	.	ID=g15360;
OW052038.1_Epicampocera_succincta_genome_assembly,_chromosome:_5	AUGUSTUS	mRNA	41759037	41765917	1	+	.	ID=g15360.t1;Parent=g15360;
OW052038.1_Epicampocera_succincta_genome_assembly,_chromosome:_5	AUGUSTUS	start_codon	41759037	41759039	.	+	0	ID=g15360.t1.start1;Parent=g15360.t1;
OW052038.1_Epicampocera_succincta_genome_assembly,_chromosome:_5	AUGUSTUS	CDS	41759037	41759126	1	+	0	ID=g15360.t1.CDS1;Parent=g15360.t1;
OW052038.1_Epicampocera_succincta_genome_assembly,_chromosome:_5	AUGUSTUS	exon	41759037	41759126	.	+	.	ID=g15360.t1.exon1;Parent=g15360.t1;
OW052038.1_Epicampocera_succincta_genome_assembly,_chromosome:_5	AUGUSTUS	intron	41759127	41763600	1	+	.	ID=g15360.t1.intron1;Parent=g15360.t1;
OW052038.1_Epicampocera_succincta_genome_assembly,_chromosome:_5	AUGUSTUS	CDS	41763601	41765090	1	+	0	ID=g15360.t1.CDS2;Parent=g15360.t1;
OW052038.1_Epicampocera_succincta_genome_assembly,_chromosome:_5	AUGUSTUS	exon	41763601	41765090	.	+	.	ID=g15360.t1.exon2;Parent=g15360.t1;
OW052038.1_Epicampocera_succincta_genome_assembly,_chromosome:_5	AUGUSTUS	intron	41765091	41765841	1	+	.	ID=g15360.t1.intron2;Parent=g15360.t1;
OW052038.1_Epicampocera_succincta_genome_assembly,_chromosome:_5	AUGUSTUS	CDS	41765842	41765917	1	+	1	ID=g15360.t1.CDS3;Parent=g15360.t1;
OW052038.1_Epicampocera_succincta_genome_assembly,_chromosome:_5	AUGUSTUS	exon	41765842	41765917	.	+	.	ID=g15360.t1.exon3;Parent=g15360.t1;
OW052038.1_Epicampocera_succincta_genome_assembly,_chromosome:_5	AUGUSTUS	stop_codon	41765915	41765917	.	+	0	ID=g15360.t1.stop1;Parent=g15360.t1;
OW052038.1_Epicampocera_succincta_genome_assembly,_chromosome:_5	AUGUSTUS	gene	41808005	41838510	.	+	.	ID=g15361;
OW052038.1_Epicampocera_succincta_genome_assembly,_chromosome:_5	AUGUSTUS	mRNA	41808005	41838510	0.78	+	.	ID=g15361.t1;Parent=g15361;
OW052038.1_Epicampocera_succincta_genome_assembly,_chromosome:_5	AUGUSTUS	start_codon	41808005	41808007	.	+	0	ID=g15361.t1.start1;Parent=g15361.t1;
OW052038.1_Epicampocera_succincta_genome_assembly,_chromosome:_5	AUGUSTUS	CDS	41808005	41808738	0.8	+	0	ID=g15361.t1.CDS1;Parent=g15361.t1;
OW052038.1_Epicampocera_succincta_genome_assembly,_chromosome:_5	AUGUSTUS	exon	41808005	41808738	.	+	.	ID=g15361.t1.exon1;Parent=g15361.t1;
OW052038.1_Epicampocera_succincta_genome_assembly,_chromosome:_5	AUGUSTUS	intron	41808739	41811138	0.99	+	.	ID=g15361.t1.intron1;Parent=g15361.t1;
OW052038.1_Epicampocera_succincta_genome_assembly,_chromosome:_5	AUGUSTUS	CDS	41811139	41811277	0.99	+	1	ID=g15361.t1.CDS2;Parent=g15361.t1;
OW052038.1_Epicampocera_succincta_genome_assembly,_chromosome:_5	AUGUSTUS	exon	41811139	41811277	.	+	.	ID=g15361.t1.exon2;Parent=g15361.t1;
OW052038.1_Epicampocera_succincta_genome_assembly,_chromosome:_5	AUGUSTUS	intron	41811278	41815368	1	+	.	ID=g15361.t1.intron2;Parent=g15361.t1;
OW052038.1_Epicampocera_succincta_genome_assembly,_chromosome:_5	AUGUSTUS	CDS	41815369	41815572	1	+	0	ID=g15361.t1.CDS3;Parent=g15361.t1;
OW052038.1_Epicampocera_succincta_genome_assembly,_chromosome:_5	AUGUSTUS	exon	41815369	41815572	.	+	.	ID=g15361.t1.exon3;Parent=g15361.t1;
OW052038.1_Epicampocera_succincta_genome_assembly,_chromosome:_5	AUGUSTUS	intron	41815573	41825894	1	+	.	ID=g15361.t1.intron3;Parent=g15361.t1;
OW052038.1_Epicampocera_succincta_genome_assembly,_chromosome:_5	AUGUSTUS	CDS	41825895	41826021	1	+	0	ID=g15361.t1.CDS4;Parent=g15361.t1;
OW052038.1_Epicampocera_succincta_genome_assembly,_chromosome:_5	AUGUSTUS	exon	41825895	41826021	.	+	.	ID=g15361.t1.exon4;Parent=g15361.t1;
OW052038.1_Epicampocera_succincta_genome_assembly,_chromosome:_5	AUGUSTUS	intron	41826022	41830701	1	+	.	ID=g15361.t1.intron4;Parent=g15361.t1;
OW052038.1_Epicampocera_succincta_genome_assembly,_chromosome:_5	AUGUSTUS	CDS	41830702	41831035	1	+	2	ID=g15361.t1.CDS5;Parent=g15361.t1;
OW052038.1_Epicampocera_succincta_genome_assembly,_chromosome:_5	AUGUSTUS	exon	41830702	41831035	.	+	.	ID=g15361.t1.exon5;Parent=g15361.t1;
OW052038.1_Epicampocera_succincta_genome_assembly,_chromosome:_5	AUGUSTUS	intron	41831036	41831516	1	+	.	ID=g15361.t1.intron5;Parent=g15361.t1;
OW052038.1_Epicampocera_succincta_genome_assembly,_chromosome:_5	AUGUSTUS	CDS	41831517	41831697	0.99	+	1	ID=g15361.t1.CDS6;Parent=g15361.t1;
OW052038.1_Epicampocera_succincta_genome_assembly,_chromosome:_5	AUGUSTUS	exon	41831517	41831697	.	+	.	ID=g15361.t1.exon6;Parent=g15361.t1;
OW052038.1_Epicampocera_succincta_genome_assembly,_chromosome:_5	AUGUSTUS	intron	41831698	41831760	0.99	+	.	ID=g15361.t1.intron6;Parent=g15361.t1;
OW052038.1_Epicampocera_succincta_genome_assembly,_chromosome:_5	AUGUSTUS	CDS	41831761	41832170	0.99	+	0	ID=g15361.t1.CDS7;Parent=g15361.t1;
OW052038.1_Epicampocera_succincta_genome_assembly,_chromosome:_5	AUGUSTUS	exon	41831761	41832170	.	+	.	ID=g15361.t1.exon7;Parent=g15361.t1;
OW052038.1_Epicampocera_succincta_genome_assembly,_chromosome:_5	AUGUSTUS	intron	41832171	41832242	1	+	.	ID=g15361.t1.intron7;Parent=g15361.t1;
OW052038.1_Epicampocera_succincta_genome_assembly,_chromosome:_5	AUGUSTUS	CDS	41832243	41832536	1	+	1	ID=g15361.t1.CDS8;Parent=g15361.t1;
OW052038.1_Epicampocera_succincta_genome_assembly,_chromosome:_5	AUGUSTUS	exon	41832243	41832536	.	+	.	ID=g15361.t1.exon8;Parent=g15361.t1;
OW052038.1_Epicampocera_succincta_genome_assembly,_chromosome:_5	AUGUSTUS	intron	41832537	41836625	1	+	.	ID=g15361.t1.intron8;Parent=g15361.t1;
OW052038.1_Epicampocera_succincta_genome_assembly,_chromosome:_5	AUGUSTUS	CDS	41836626	41836852	1	+	1	ID=g15361.t1.CDS9;Parent=g15361.t1;
OW052038.1_Epicampocera_succincta_genome_assembly,_chromosome:_5	AUGUSTUS	exon	41836626	41836852	.	+	.	ID=g15361.t1.exon9;Parent=g15361.t1;
OW052038.1_Epicampocera_succincta_genome_assembly,_chromosome:_5	AUGUSTUS	intron	41836853	41838223	1	+	.	ID=g15361.t1.intron9;Parent=g15361.t1;
OW052038.1_Epicampocera_succincta_genome_assembly,_chromosome:_5	AUGUSTUS	CDS	41838224	41838510	1	+	2	ID=g15361.t1.CDS10;Parent=g15361.t1;
OW052038.1_Epicampocera_succincta_genome_assembly,_chromosome:_5	AUGUSTUS	exon	41838224	41838510	.	+	.	ID=g15361.t1.exon10;Parent=g15361.t1;
OW052038.1_Epicampocera_succincta_genome_assembly,_chromosome:_5	AUGUSTUS	stop_codon	41838508	41838510	.	+	0	ID=g15361.t1.stop1;Parent=g15361.t1;
OW052038.1_Epicampocera_succincta_genome_assembly,_chromosome:_5	AUGUSTUS	gene	41842766	41844018	.	+	.	ID=g15362;
OW052038.1_Epicampocera_succincta_genome_assembly,_chromosome:_5	AUGUSTUS	mRNA	41842766	41844018	0.97	+	.	ID=g15362.t1;Parent=g15362;
OW052038.1_Epicampocera_succincta_genome_assembly,_chromosome:_5	AUGUSTUS	start_codon	41842766	41842768	.	+	0	ID=g15362.t1.start1;Parent=g15362.t1;
OW052038.1_Epicampocera_succincta_genome_assembly,_chromosome:_5	AUGUSTUS	CDS	41842766	41842782	1	+	0	ID=g15362.t1.CDS1;Parent=g15362.t1;
OW052038.1_Epicampocera_succincta_genome_assembly,_chromosome:_5	AUGUSTUS	exon	41842766	41842782	.	+	.	ID=g15362.t1.exon1;Parent=g15362.t1;
OW052038.1_Epicampocera_succincta_genome_assembly,_chromosome:_5	AUGUSTUS	intron	41842783	41843834	1	+	.	ID=g15362.t1.intron1;Parent=g15362.t1;
OW052038.1_Epicampocera_succincta_genome_assembly,_chromosome:_5	AUGUSTUS	CDS	41843835	41844018	0.97	+	1	ID=g15362.t1.CDS2;Parent=g15362.t1;
OW052038.1_Epicampocera_succincta_genome_assembly,_chromosome:_5	AUGUSTUS	exon	41843835	41844018	.	+	.	ID=g15362.t1.exon2;Parent=g15362.t1;
OW052038.1_Epicampocera_succincta_genome_assembly,_chromosome:_5	AUGUSTUS	stop_codon	41844016	41844018	.	+	0	ID=g15362.t1.stop1;Parent=g15362.t1;
OW052038.1_Epicampocera_succincta_genome_assembly,_chromosome:_5	AUGUSTUS	gene	41855899	41859963	.	-	.	ID=g15363;
OW052038.1_Epicampocera_succincta_genome_assembly,_chromosome:_5	AUGUSTUS	mRNA	41855899	41859963	1	-	.	ID=g15363.t1;Parent=g15363;
OW052038.1_Epicampocera_succincta_genome_assembly,_chromosome:_5	AUGUSTUS	stop_codon	41855899	41855901	.	-	0	ID=g15363.t1.stop1;Parent=g15363.t1;
OW052038.1_Epicampocera_succincta_genome_assembly,_chromosome:_5	AUGUSTUS	CDS	41855899	41856494	1	-	2	ID=g15363.t1.CDS1;Parent=g15363.t1;
OW052038.1_Epicampocera_succincta_genome_assembly,_chromosome:_5	AUGUSTUS	exon	41855899	41856494	.	-	.	ID=g15363.t1.exon1;Parent=g15363.t1;
OW052038.1_Epicampocera_succincta_genome_assembly,_chromosome:_5	AUGUSTUS	intron	41856495	41857943	1	-	.	ID=g15363.t1.intron1;Parent=g15363.t1;
OW052038.1_Epicampocera_succincta_genome_assembly,_chromosome:_5	AUGUSTUS	CDS	41857944	41858127	1	-	0	ID=g15363.t1.CDS2;Parent=g15363.t1;
OW052038.1_Epicampocera_succincta_genome_assembly,_chromosome:_5	AUGUSTUS	exon	41857944	41858127	.	-	.	ID=g15363.t1.exon2;Parent=g15363.t1;
OW052038.1_Epicampocera_succincta_genome_assembly,_chromosome:_5	AUGUSTUS	intron	41858128	41858355	1	-	.	ID=g15363.t1.intron2;Parent=g15363.t1;
OW052038.1_Epicampocera_succincta_genome_assembly,_chromosome:_5	AUGUSTUS	CDS	41858356	41858488	1	-	1	ID=g15363.t1.CDS3;Parent=g15363.t1;
OW052038.1_Epicampocera_succincta_genome_assembly,_chromosome:_5	AUGUSTUS	exon	41858356	41858488	.	-	.	ID=g15363.t1.exon3;Parent=g15363.t1;
OW052038.1_Epicampocera_succincta_genome_assembly,_chromosome:_5	AUGUSTUS	intron	41858489	41858974	1	-	.	ID=g15363.t1.intron3;Parent=g15363.t1;
OW052038.1_Epicampocera_succincta_genome_assembly,_chromosome:_5	AUGUSTUS	CDS	41858975	41859003	1	-	0	ID=g15363.t1.CDS4;Parent=g15363.t1;
OW052038.1_Epicampocera_succincta_genome_assembly,_chromosome:_5	AUGUSTUS	exon	41858975	41859003	.	-	.	ID=g15363.t1.exon4;Parent=g15363.t1;
OW052038.1_Epicampocera_succincta_genome_assembly,_chromosome:_5	AUGUSTUS	intron	41859004	41859288	1	-	.	ID=g15363.t1.intron4;Parent=g15363.t1;
OW052038.1_Epicampocera_succincta_genome_assembly,_chromosome:_5	AUGUSTUS	CDS	41859289	41859963	1	-	0	ID=g15363.t1.CDS5;Parent=g15363.t1;
OW052038.1_Epicampocera_succincta_genome_assembly,_chromosome:_5	AUGUSTUS	exon	41859289	41859963	.	-	.	ID=g15363.t1.exon5;Parent=g15363.t1;
OW052038.1_Epicampocera_succincta_genome_assembly,_chromosome:_5	AUGUSTUS	start_codon	41859961	41859963	.	-	0	ID=g15363.t1.start1;Parent=g15363.t1;
OW052038.1_Epicampocera_succincta_genome_assembly,_chromosome:_5	AUGUSTUS	gene	41860563	41863377	.	+	.	ID=g15364;
OW052038.1_Epicampocera_succincta_genome_assembly,_chromosome:_5	AUGUSTUS	mRNA	41860563	41863377	1	+	.	ID=g15364.t1;Parent=g15364;
OW052038.1_Epicampocera_succincta_genome_assembly,_chromosome:_5	AUGUSTUS	start_codon	41860563	41860565	.	+	0	ID=g15364.t1.start1;Parent=g15364.t1;
OW052038.1_Epicampocera_succincta_genome_assembly,_chromosome:_5	AUGUSTUS	CDS	41860563	41861396	1	+	0	ID=g15364.t1.CDS1;Parent=g15364.t1;
OW052038.1_Epicampocera_succincta_genome_assembly,_chromosome:_5	AUGUSTUS	exon	41860563	41861396	.	+	.	ID=g15364.t1.exon1;Parent=g15364.t1;
OW052038.1_Epicampocera_succincta_genome_assembly,_chromosome:_5	AUGUSTUS	intron	41861397	41861821	1	+	.	ID=g15364.t1.intron1;Parent=g15364.t1;
OW052038.1_Epicampocera_succincta_genome_assembly,_chromosome:_5	AUGUSTUS	CDS	41861822	41862054	1	+	0	ID=g15364.t1.CDS2;Parent=g15364.t1;
OW052038.1_Epicampocera_succincta_genome_assembly,_chromosome:_5	AUGUSTUS	exon	41861822	41862054	.	+	.	ID=g15364.t1.exon2;Parent=g15364.t1;
OW052038.1_Epicampocera_succincta_genome_assembly,_chromosome:_5	AUGUSTUS	intron	41862055	41862120	1	+	.	ID=g15364.t1.intron2;Parent=g15364.t1;
OW052038.1_Epicampocera_succincta_genome_assembly,_chromosome:_5	AUGUSTUS	CDS	41862121	41862431	1	+	1	ID=g15364.t1.CDS3;Parent=g15364.t1;
OW052038.1_Epicampocera_succincta_genome_assembly,_chromosome:_5	AUGUSTUS	exon	41862121	41862431	.	+	.	ID=g15364.t1.exon3;Parent=g15364.t1;
OW052038.1_Epicampocera_succincta_genome_assembly,_chromosome:_5	AUGUSTUS	intron	41862432	41862493	1	+	.	ID=g15364.t1.intron3;Parent=g15364.t1;
OW052038.1_Epicampocera_succincta_genome_assembly,_chromosome:_5	AUGUSTUS	CDS	41862494	41863377	1	+	2	ID=g15364.t1.CDS4;Parent=g15364.t1;
OW052038.1_Epicampocera_succincta_genome_assembly,_chromosome:_5	AUGUSTUS	exon	41862494	41863377	.	+	.	ID=g15364.t1.exon4;Parent=g15364.t1;
OW052038.1_Epicampocera_succincta_genome_assembly,_chromosome:_5	AUGUSTUS	stop_codon	41863375	41863377	.	+	0	ID=g15364.t1.stop1;Parent=g15364.t1;
OW052038.1_Epicampocera_succincta_genome_assembly,_chromosome:_5	GeneMark.hmm3	mRNA	41860593	41863377	.	+	.	ID=g15364.t2;Parent=g15364;
OW052038.1_Epicampocera_succincta_genome_assembly,_chromosome:_5	GeneMark.hmm3	start_codon	41860593	41860595	.	+	0	ID=g15364.t2.start1;Parent=g15364.t2;
OW052038.1_Epicampocera_succincta_genome_assembly,_chromosome:_5	GeneMark.hmm3	CDS	41860593	41861396	.	+	0	ID=g15364.t2.CDS1;Parent=g15364.t2;
OW052038.1_Epicampocera_succincta_genome_assembly,_chromosome:_5	GeneMark.hmm3	exon	41860593	41861396	0	+	.	ID=g15364.t2.exon1;Parent=g15364.t2;
OW052038.1_Epicampocera_succincta_genome_assembly,_chromosome:_5	GeneMark.hmm3	intron	41861397	41861821	.	+	0	ID=g15364.t2.intron1;Parent=g15364.t2;
OW052038.1_Epicampocera_succincta_genome_assembly,_chromosome:_5	GeneMark.hmm3	CDS	41861822	41862054	.	+	0	ID=g15364.t2.CDS2;Parent=g15364.t2;
OW052038.1_Epicampocera_succincta_genome_assembly,_chromosome:_5	GeneMark.hmm3	exon	41861822	41862054	0	+	.	ID=g15364.t2.exon2;Parent=g15364.t2;
OW052038.1_Epicampocera_succincta_genome_assembly,_chromosome:_5	GeneMark.hmm3	intron	41862055	41862120	.	+	1	ID=g15364.t2.intron2;Parent=g15364.t2;
OW052038.1_Epicampocera_succincta_genome_assembly,_chromosome:_5	GeneMark.hmm3	CDS	41862121	41862431	.	+	1	ID=g15364.t2.CDS3;Parent=g15364.t2;
OW052038.1_Epicampocera_succincta_genome_assembly,_chromosome:_5	GeneMark.hmm3	exon	41862121	41862431	0	+	.	ID=g15364.t2.exon3;Parent=g15364.t2;
OW052038.1_Epicampocera_succincta_genome_assembly,_chromosome:_5	GeneMark.hmm3	intron	41862432	41862493	.	+	2	ID=g15364.t2.intron3;Parent=g15364.t2;
OW052038.1_Epicampocera_succincta_genome_assembly,_chromosome:_5	GeneMark.hmm3	CDS	41862494	41863377	.	+	2	ID=g15364.t2.CDS4;Parent=g15364.t2;
OW052038.1_Epicampocera_succincta_genome_assembly,_chromosome:_5	GeneMark.hmm3	exon	41862494	41863377	0	+	.	ID=g15364.t2.exon4;Parent=g15364.t2;
OW052038.1_Epicampocera_succincta_genome_assembly,_chromosome:_5	GeneMark.hmm3	stop_codon	41863375	41863377	.	+	0	ID=g15364.t2.stop1;Parent=g15364.t2;
OW052038.1_Epicampocera_succincta_genome_assembly,_chromosome:_5	AUGUSTUS	gene	41864649	41872056	.	+	.	ID=g15365;
OW052038.1_Epicampocera_succincta_genome_assembly,_chromosome:_5	AUGUSTUS	mRNA	41864649	41872056	1	+	.	ID=g15365.t1;Parent=g15365;
OW052038.1_Epicampocera_succincta_genome_assembly,_chromosome:_5	AUGUSTUS	start_codon	41864649	41864651	.	+	0	ID=g15365.t1.start1;Parent=g15365.t1;
OW052038.1_Epicampocera_succincta_genome_assembly,_chromosome:_5	AUGUSTUS	CDS	41864649	41865714	1	+	0	ID=g15365.t1.CDS1;Parent=g15365.t1;
OW052038.1_Epicampocera_succincta_genome_assembly,_chromosome:_5	AUGUSTUS	exon	41864649	41865714	.	+	.	ID=g15365.t1.exon1;Parent=g15365.t1;
OW052038.1_Epicampocera_succincta_genome_assembly,_chromosome:_5	AUGUSTUS	intron	41865715	41867098	1	+	.	ID=g15365.t1.intron1;Parent=g15365.t1;
OW052038.1_Epicampocera_succincta_genome_assembly,_chromosome:_5	AUGUSTUS	CDS	41867099	41867337	1	+	2	ID=g15365.t1.CDS2;Parent=g15365.t1;
OW052038.1_Epicampocera_succincta_genome_assembly,_chromosome:_5	AUGUSTUS	exon	41867099	41867337	.	+	.	ID=g15365.t1.exon2;Parent=g15365.t1;
OW052038.1_Epicampocera_succincta_genome_assembly,_chromosome:_5	AUGUSTUS	intron	41867338	41868723	1	+	.	ID=g15365.t1.intron2;Parent=g15365.t1;
OW052038.1_Epicampocera_succincta_genome_assembly,_chromosome:_5	AUGUSTUS	CDS	41868724	41868947	1	+	0	ID=g15365.t1.CDS3;Parent=g15365.t1;
OW052038.1_Epicampocera_succincta_genome_assembly,_chromosome:_5	AUGUSTUS	exon	41868724	41868947	.	+	.	ID=g15365.t1.exon3;Parent=g15365.t1;
OW052038.1_Epicampocera_succincta_genome_assembly,_chromosome:_5	AUGUSTUS	intron	41868948	41869007	1	+	.	ID=g15365.t1.intron3;Parent=g15365.t1;
OW052038.1_Epicampocera_succincta_genome_assembly,_chromosome:_5	AUGUSTUS	CDS	41869008	41869324	1	+	1	ID=g15365.t1.CDS4;Parent=g15365.t1;
OW052038.1_Epicampocera_succincta_genome_assembly,_chromosome:_5	AUGUSTUS	exon	41869008	41869324	.	+	.	ID=g15365.t1.exon4;Parent=g15365.t1;
OW052038.1_Epicampocera_succincta_genome_assembly,_chromosome:_5	AUGUSTUS	intron	41869325	41869398	1	+	.	ID=g15365.t1.intron4;Parent=g15365.t1;
OW052038.1_Epicampocera_succincta_genome_assembly,_chromosome:_5	AUGUSTUS	CDS	41869399	41869771	1	+	2	ID=g15365.t1.CDS5;Parent=g15365.t1;
OW052038.1_Epicampocera_succincta_genome_assembly,_chromosome:_5	AUGUSTUS	exon	41869399	41869771	.	+	.	ID=g15365.t1.exon5;Parent=g15365.t1;
OW052038.1_Epicampocera_succincta_genome_assembly,_chromosome:_5	AUGUSTUS	intron	41869772	41870376	1	+	.	ID=g15365.t1.intron5;Parent=g15365.t1;
OW052038.1_Epicampocera_succincta_genome_assembly,_chromosome:_5	AUGUSTUS	CDS	41870377	41870545	1	+	1	ID=g15365.t1.CDS6;Parent=g15365.t1;
OW052038.1_Epicampocera_succincta_genome_assembly,_chromosome:_5	AUGUSTUS	exon	41870377	41870545	.	+	.	ID=g15365.t1.exon6;Parent=g15365.t1;
OW052038.1_Epicampocera_succincta_genome_assembly,_chromosome:_5	AUGUSTUS	intron	41870546	41870704	1	+	.	ID=g15365.t1.intron6;Parent=g15365.t1;
OW052038.1_Epicampocera_succincta_genome_assembly,_chromosome:_5	AUGUSTUS	CDS	41870705	41870898	1	+	0	ID=g15365.t1.CDS7;Parent=g15365.t1;
OW052038.1_Epicampocera_succincta_genome_assembly,_chromosome:_5	AUGUSTUS	exon	41870705	41870898	.	+	.	ID=g15365.t1.exon7;Parent=g15365.t1;
OW052038.1_Epicampocera_succincta_genome_assembly,_chromosome:_5	AUGUSTUS	intron	41870899	41870967	1	+	.	ID=g15365.t1.intron7;Parent=g15365.t1;
OW052038.1_Epicampocera_succincta_genome_assembly,_chromosome:_5	AUGUSTUS	CDS	41870968	41871430	1	+	1	ID=g15365.t1.CDS8;Parent=g15365.t1;
OW052038.1_Epicampocera_succincta_genome_assembly,_chromosome:_5	AUGUSTUS	exon	41870968	41871430	.	+	.	ID=g15365.t1.exon8;Parent=g15365.t1;
OW052038.1_Epicampocera_succincta_genome_assembly,_chromosome:_5	AUGUSTUS	intron	41871431	41871495	1	+	.	ID=g15365.t1.intron8;Parent=g15365.t1;
OW052038.1_Epicampocera_succincta_genome_assembly,_chromosome:_5	AUGUSTUS	CDS	41871496	41872056	1	+	0	ID=g15365.t1.CDS9;Parent=g15365.t1;
OW052038.1_Epicampocera_succincta_genome_assembly,_chromosome:_5	AUGUSTUS	exon	41871496	41872056	.	+	.	ID=g15365.t1.exon9;Parent=g15365.t1;
OW052038.1_Epicampocera_succincta_genome_assembly,_chromosome:_5	AUGUSTUS	stop_codon	41872054	41872056	.	+	0	ID=g15365.t1.stop1;Parent=g15365.t1;
OW052038.1_Epicampocera_succincta_genome_assembly,_chromosome:_5	AUGUSTUS	mRNA	41864649	41872056	0.79	+	.	ID=g15365.t2;Parent=g15365;
OW052038.1_Epicampocera_succincta_genome_assembly,_chromosome:_5	AUGUSTUS	start_codon	41864649	41864651	.	+	0	ID=g15365.t2.start1;Parent=g15365.t2;
OW052038.1_Epicampocera_succincta_genome_assembly,_chromosome:_5	AUGUSTUS	CDS	41864649	41864819	0.79	+	0	ID=g15365.t2.CDS1;Parent=g15365.t2;
OW052038.1_Epicampocera_succincta_genome_assembly,_chromosome:_5	AUGUSTUS	exon	41864649	41864819	.	+	.	ID=g15365.t2.exon1;Parent=g15365.t2;
OW052038.1_Epicampocera_succincta_genome_assembly,_chromosome:_5	AUGUSTUS	intron	41864820	41864870	0.79	+	.	ID=g15365.t2.intron1;Parent=g15365.t2;
OW052038.1_Epicampocera_succincta_genome_assembly,_chromosome:_5	AUGUSTUS	CDS	41864871	41865714	0.79	+	0	ID=g15365.t2.CDS2;Parent=g15365.t2;
OW052038.1_Epicampocera_succincta_genome_assembly,_chromosome:_5	AUGUSTUS	exon	41864871	41865714	.	+	.	ID=g15365.t2.exon2;Parent=g15365.t2;
OW052038.1_Epicampocera_succincta_genome_assembly,_chromosome:_5	AUGUSTUS	intron	41865715	41867098	1	+	.	ID=g15365.t2.intron2;Parent=g15365.t2;
OW052038.1_Epicampocera_succincta_genome_assembly,_chromosome:_5	AUGUSTUS	CDS	41867099	41867337	1	+	2	ID=g15365.t2.CDS3;Parent=g15365.t2;
OW052038.1_Epicampocera_succincta_genome_assembly,_chromosome:_5	AUGUSTUS	exon	41867099	41867337	.	+	.	ID=g15365.t2.exon3;Parent=g15365.t2;
OW052038.1_Epicampocera_succincta_genome_assembly,_chromosome:_5	AUGUSTUS	intron	41867338	41868723	1	+	.	ID=g15365.t2.intron3;Parent=g15365.t2;
OW052038.1_Epicampocera_succincta_genome_assembly,_chromosome:_5	AUGUSTUS	CDS	41868724	41868947	1	+	0	ID=g15365.t2.CDS4;Parent=g15365.t2;
OW052038.1_Epicampocera_succincta_genome_assembly,_chromosome:_5	AUGUSTUS	exon	41868724	41868947	.	+	.	ID=g15365.t2.exon4;Parent=g15365.t2;
OW052038.1_Epicampocera_succincta_genome_assembly,_chromosome:_5	AUGUSTUS	intron	41868948	41869007	1	+	.	ID=g15365.t2.intron4;Parent=g15365.t2;
OW052038.1_Epicampocera_succincta_genome_assembly,_chromosome:_5	AUGUSTUS	CDS	41869008	41869324	1	+	1	ID=g15365.t2.CDS5;Parent=g15365.t2;
OW052038.1_Epicampocera_succincta_genome_assembly,_chromosome:_5	AUGUSTUS	exon	41869008	41869324	.	+	.	ID=g15365.t2.exon5;Parent=g15365.t2;
OW052038.1_Epicampocera_succincta_genome_assembly,_chromosome:_5	AUGUSTUS	intron	41869325	41869398	1	+	.	ID=g15365.t2.intron5;Parent=g15365.t2;
OW052038.1_Epicampocera_succincta_genome_assembly,_chromosome:_5	AUGUSTUS	CDS	41869399	41869771	1	+	2	ID=g15365.t2.CDS6;Parent=g15365.t2;
OW052038.1_Epicampocera_succincta_genome_assembly,_chromosome:_5	AUGUSTUS	exon	41869399	41869771	.	+	.	ID=g15365.t2.exon6;Parent=g15365.t2;
OW052038.1_Epicampocera_succincta_genome_assembly,_chromosome:_5	AUGUSTUS	intron	41869772	41870376	1	+	.	ID=g15365.t2.intron6;Parent=g15365.t2;
OW052038.1_Epicampocera_succincta_genome_assembly,_chromosome:_5	AUGUSTUS	CDS	41870377	41870545	1	+	1	ID=g15365.t2.CDS7;Parent=g15365.t2;
OW052038.1_Epicampocera_succincta_genome_assembly,_chromosome:_5	AUGUSTUS	exon	41870377	41870545	.	+	.	ID=g15365.t2.exon7;Parent=g15365.t2;
OW052038.1_Epicampocera_succincta_genome_assembly,_chromosome:_5	AUGUSTUS	intron	41870546	41870704	1	+	.	ID=g15365.t2.intron7;Parent=g15365.t2;
OW052038.1_Epicampocera_succincta_genome_assembly,_chromosome:_5	AUGUSTUS	CDS	41870705	41870898	1	+	0	ID=g15365.t2.CDS8;Parent=g15365.t2;
OW052038.1_Epicampocera_succincta_genome_assembly,_chromosome:_5	AUGUSTUS	exon	41870705	41870898	.	+	.	ID=g15365.t2.exon8;Parent=g15365.t2;
OW052038.1_Epicampocera_succincta_genome_assembly,_chromosome:_5	AUGUSTUS	intron	41870899	41870967	1	+	.	ID=g15365.t2.intron8;Parent=g15365.t2;
OW052038.1_Epicampocera_succincta_genome_assembly,_chromosome:_5	AUGUSTUS	CDS	41870968	41871430	1	+	1	ID=g15365.t2.CDS9;Parent=g15365.t2;
OW052038.1_Epicampocera_succincta_genome_assembly,_chromosome:_5	AUGUSTUS	exon	41870968	41871430	.	+	.	ID=g15365.t2.exon9;Parent=g15365.t2;
OW052038.1_Epicampocera_succincta_genome_assembly,_chromosome:_5	AUGUSTUS	intron	41871431	41871495	1	+	.	ID=g15365.t2.intron9;Parent=g15365.t2;
OW052038.1_Epicampocera_succincta_genome_assembly,_chromosome:_5	AUGUSTUS	CDS	41871496	41872056	1	+	0	ID=g15365.t2.CDS10;Parent=g15365.t2;
OW052038.1_Epicampocera_succincta_genome_assembly,_chromosome:_5	AUGUSTUS	exon	41871496	41872056	.	+	.	ID=g15365.t2.exon10;Parent=g15365.t2;
OW052038.1_Epicampocera_succincta_genome_assembly,_chromosome:_5	AUGUSTUS	stop_codon	41872054	41872056	.	+	0	ID=g15365.t2.stop1;Parent=g15365.t2;
OW052038.1_Epicampocera_succincta_genome_assembly,_chromosome:_5	AUGUSTUS	gene	41875909	41896069	.	-	.	ID=g15366;
OW052038.1_Epicampocera_succincta_genome_assembly,_chromosome:_5	AUGUSTUS	mRNA	41875909	41896069	1	-	.	ID=g15366.t1;Parent=g15366;
OW052038.1_Epicampocera_succincta_genome_assembly,_chromosome:_5	AUGUSTUS	stop_codon	41875909	41875911	.	-	0	ID=g15366.t1.stop1;Parent=g15366.t1;
OW052038.1_Epicampocera_succincta_genome_assembly,_chromosome:_5	AUGUSTUS	CDS	41875909	41876103	1	-	0	ID=g15366.t1.CDS1;Parent=g15366.t1;
OW052038.1_Epicampocera_succincta_genome_assembly,_chromosome:_5	AUGUSTUS	exon	41875909	41876103	.	-	.	ID=g15366.t1.exon1;Parent=g15366.t1;
OW052038.1_Epicampocera_succincta_genome_assembly,_chromosome:_5	AUGUSTUS	intron	41876104	41877838	1	-	.	ID=g15366.t1.intron1;Parent=g15366.t1;
OW052038.1_Epicampocera_succincta_genome_assembly,_chromosome:_5	AUGUSTUS	CDS	41877839	41878181	1	-	1	ID=g15366.t1.CDS2;Parent=g15366.t1;
OW052038.1_Epicampocera_succincta_genome_assembly,_chromosome:_5	AUGUSTUS	exon	41877839	41878181	.	-	.	ID=g15366.t1.exon2;Parent=g15366.t1;
OW052038.1_Epicampocera_succincta_genome_assembly,_chromosome:_5	AUGUSTUS	intron	41878182	41879729	1	-	.	ID=g15366.t1.intron2;Parent=g15366.t1;
OW052038.1_Epicampocera_succincta_genome_assembly,_chromosome:_5	AUGUSTUS	CDS	41879730	41879855	1	-	1	ID=g15366.t1.CDS3;Parent=g15366.t1;
OW052038.1_Epicampocera_succincta_genome_assembly,_chromosome:_5	AUGUSTUS	exon	41879730	41879855	.	-	.	ID=g15366.t1.exon3;Parent=g15366.t1;
OW052038.1_Epicampocera_succincta_genome_assembly,_chromosome:_5	AUGUSTUS	intron	41879856	41880005	1	-	.	ID=g15366.t1.intron3;Parent=g15366.t1;
OW052038.1_Epicampocera_succincta_genome_assembly,_chromosome:_5	AUGUSTUS	CDS	41880006	41880199	1	-	0	ID=g15366.t1.CDS4;Parent=g15366.t1;
OW052038.1_Epicampocera_succincta_genome_assembly,_chromosome:_5	AUGUSTUS	exon	41880006	41880199	.	-	.	ID=g15366.t1.exon4;Parent=g15366.t1;
OW052038.1_Epicampocera_succincta_genome_assembly,_chromosome:_5	AUGUSTUS	intron	41880200	41882333	1	-	.	ID=g15366.t1.intron4;Parent=g15366.t1;
OW052038.1_Epicampocera_succincta_genome_assembly,_chromosome:_5	AUGUSTUS	CDS	41882334	41882666	1	-	0	ID=g15366.t1.CDS5;Parent=g15366.t1;
OW052038.1_Epicampocera_succincta_genome_assembly,_chromosome:_5	AUGUSTUS	exon	41882334	41882666	.	-	.	ID=g15366.t1.exon5;Parent=g15366.t1;
OW052038.1_Epicampocera_succincta_genome_assembly,_chromosome:_5	AUGUSTUS	intron	41882667	41882905	1	-	.	ID=g15366.t1.intron5;Parent=g15366.t1;
OW052038.1_Epicampocera_succincta_genome_assembly,_chromosome:_5	AUGUSTUS	CDS	41882906	41883060	1	-	2	ID=g15366.t1.CDS6;Parent=g15366.t1;
OW052038.1_Epicampocera_succincta_genome_assembly,_chromosome:_5	AUGUSTUS	exon	41882906	41883060	.	-	.	ID=g15366.t1.exon6;Parent=g15366.t1;
OW052038.1_Epicampocera_succincta_genome_assembly,_chromosome:_5	AUGUSTUS	intron	41883061	41884289	1	-	.	ID=g15366.t1.intron6;Parent=g15366.t1;
OW052038.1_Epicampocera_succincta_genome_assembly,_chromosome:_5	AUGUSTUS	CDS	41884290	41884441	1	-	1	ID=g15366.t1.CDS7;Parent=g15366.t1;
OW052038.1_Epicampocera_succincta_genome_assembly,_chromosome:_5	AUGUSTUS	exon	41884290	41884441	.	-	.	ID=g15366.t1.exon7;Parent=g15366.t1;
OW052038.1_Epicampocera_succincta_genome_assembly,_chromosome:_5	AUGUSTUS	intron	41884442	41884653	1	-	.	ID=g15366.t1.intron7;Parent=g15366.t1;
OW052038.1_Epicampocera_succincta_genome_assembly,_chromosome:_5	AUGUSTUS	CDS	41884654	41884826	1	-	0	ID=g15366.t1.CDS8;Parent=g15366.t1;
OW052038.1_Epicampocera_succincta_genome_assembly,_chromosome:_5	AUGUSTUS	exon	41884654	41884826	.	-	.	ID=g15366.t1.exon8;Parent=g15366.t1;
OW052038.1_Epicampocera_succincta_genome_assembly,_chromosome:_5	AUGUSTUS	intron	41884827	41887743	1	-	.	ID=g15366.t1.intron8;Parent=g15366.t1;
OW052038.1_Epicampocera_succincta_genome_assembly,_chromosome:_5	AUGUSTUS	CDS	41887744	41887955	1	-	2	ID=g15366.t1.CDS9;Parent=g15366.t1;
OW052038.1_Epicampocera_succincta_genome_assembly,_chromosome:_5	AUGUSTUS	exon	41887744	41887955	.	-	.	ID=g15366.t1.exon9;Parent=g15366.t1;
OW052038.1_Epicampocera_succincta_genome_assembly,_chromosome:_5	AUGUSTUS	intron	41887956	41895867	1	-	.	ID=g15366.t1.intron9;Parent=g15366.t1;
OW052038.1_Epicampocera_succincta_genome_assembly,_chromosome:_5	AUGUSTUS	CDS	41895868	41896069	1	-	0	ID=g15366.t1.CDS10;Parent=g15366.t1;
OW052038.1_Epicampocera_succincta_genome_assembly,_chromosome:_5	AUGUSTUS	exon	41895868	41896069	.	-	.	ID=g15366.t1.exon10;Parent=g15366.t1;
OW052038.1_Epicampocera_succincta_genome_assembly,_chromosome:_5	AUGUSTUS	start_codon	41896067	41896069	.	-	0	ID=g15366.t1.start1;Parent=g15366.t1;
OW052038.1_Epicampocera_succincta_genome_assembly,_chromosome:_5	AUGUSTUS	gene	41901325	41905645	.	-	.	ID=g15367;
OW052038.1_Epicampocera_succincta_genome_assembly,_chromosome:_5	AUGUSTUS	mRNA	41901325	41905645	1	-	.	ID=g15367.t1;Parent=g15367;
OW052038.1_Epicampocera_succincta_genome_assembly,_chromosome:_5	AUGUSTUS	stop_codon	41901325	41901327	.	-	0	ID=g15367.t1.stop1;Parent=g15367.t1;
OW052038.1_Epicampocera_succincta_genome_assembly,_chromosome:_5	AUGUSTUS	CDS	41901325	41901477	1	-	0	ID=g15367.t1.CDS1;Parent=g15367.t1;
OW052038.1_Epicampocera_succincta_genome_assembly,_chromosome:_5	AUGUSTUS	exon	41901325	41901477	.	-	.	ID=g15367.t1.exon1;Parent=g15367.t1;
OW052038.1_Epicampocera_succincta_genome_assembly,_chromosome:_5	AUGUSTUS	intron	41901478	41902509	1	-	.	ID=g15367.t1.intron1;Parent=g15367.t1;
OW052038.1_Epicampocera_succincta_genome_assembly,_chromosome:_5	AUGUSTUS	CDS	41902510	41904150	1	-	0	ID=g15367.t1.CDS2;Parent=g15367.t1;
OW052038.1_Epicampocera_succincta_genome_assembly,_chromosome:_5	AUGUSTUS	exon	41902510	41904150	.	-	.	ID=g15367.t1.exon2;Parent=g15367.t1;
OW052038.1_Epicampocera_succincta_genome_assembly,_chromosome:_5	AUGUSTUS	intron	41904151	41904217	1	-	.	ID=g15367.t1.intron2;Parent=g15367.t1;
OW052038.1_Epicampocera_succincta_genome_assembly,_chromosome:_5	AUGUSTUS	CDS	41904218	41905183	1	-	0	ID=g15367.t1.CDS3;Parent=g15367.t1;
OW052038.1_Epicampocera_succincta_genome_assembly,_chromosome:_5	AUGUSTUS	exon	41904218	41905183	.	-	.	ID=g15367.t1.exon3;Parent=g15367.t1;
OW052038.1_Epicampocera_succincta_genome_assembly,_chromosome:_5	AUGUSTUS	intron	41905184	41905276	1	-	.	ID=g15367.t1.intron3;Parent=g15367.t1;
OW052038.1_Epicampocera_succincta_genome_assembly,_chromosome:_5	AUGUSTUS	CDS	41905277	41905645	1	-	0	ID=g15367.t1.CDS4;Parent=g15367.t1;
OW052038.1_Epicampocera_succincta_genome_assembly,_chromosome:_5	AUGUSTUS	exon	41905277	41905645	.	-	.	ID=g15367.t1.exon4;Parent=g15367.t1;
OW052038.1_Epicampocera_succincta_genome_assembly,_chromosome:_5	AUGUSTUS	start_codon	41905643	41905645	.	-	0	ID=g15367.t1.start1;Parent=g15367.t1;
OW052038.1_Epicampocera_succincta_genome_assembly,_chromosome:_5	AUGUSTUS	gene	41912882	41914478	.	-	.	ID=g15368;
OW052038.1_Epicampocera_succincta_genome_assembly,_chromosome:_5	AUGUSTUS	mRNA	41912882	41914478	0.67	-	.	ID=g15368.t1;Parent=g15368;
OW052038.1_Epicampocera_succincta_genome_assembly,_chromosome:_5	AUGUSTUS	stop_codon	41912882	41912884	.	-	0	ID=g15368.t1.stop1;Parent=g15368.t1;
OW052038.1_Epicampocera_succincta_genome_assembly,_chromosome:_5	AUGUSTUS	CDS	41912882	41912991	0.89	-	2	ID=g15368.t1.CDS1;Parent=g15368.t1;
OW052038.1_Epicampocera_succincta_genome_assembly,_chromosome:_5	AUGUSTUS	exon	41912882	41912991	.	-	.	ID=g15368.t1.exon1;Parent=g15368.t1;
OW052038.1_Epicampocera_succincta_genome_assembly,_chromosome:_5	AUGUSTUS	intron	41912992	41914303	0.67	-	.	ID=g15368.t1.intron1;Parent=g15368.t1;
OW052038.1_Epicampocera_succincta_genome_assembly,_chromosome:_5	AUGUSTUS	CDS	41914304	41914478	0.69	-	0	ID=g15368.t1.CDS2;Parent=g15368.t1;
OW052038.1_Epicampocera_succincta_genome_assembly,_chromosome:_5	AUGUSTUS	exon	41914304	41914478	.	-	.	ID=g15368.t1.exon2;Parent=g15368.t1;
OW052038.1_Epicampocera_succincta_genome_assembly,_chromosome:_5	AUGUSTUS	start_codon	41914476	41914478	.	-	0	ID=g15368.t1.start1;Parent=g15368.t1;
OW052038.1_Epicampocera_succincta_genome_assembly,_chromosome:_5	AUGUSTUS	gene	41919419	41921884	.	+	.	ID=g15369;
OW052038.1_Epicampocera_succincta_genome_assembly,_chromosome:_5	AUGUSTUS	mRNA	41919419	41921884	1	+	.	ID=g15369.t1;Parent=g15369;
OW052038.1_Epicampocera_succincta_genome_assembly,_chromosome:_5	AUGUSTUS	start_codon	41919419	41919421	.	+	0	ID=g15369.t1.start1;Parent=g15369.t1;
OW052038.1_Epicampocera_succincta_genome_assembly,_chromosome:_5	AUGUSTUS	CDS	41919419	41919559	1	+	0	ID=g15369.t1.CDS1;Parent=g15369.t1;
OW052038.1_Epicampocera_succincta_genome_assembly,_chromosome:_5	AUGUSTUS	exon	41919419	41919559	.	+	.	ID=g15369.t1.exon1;Parent=g15369.t1;
OW052038.1_Epicampocera_succincta_genome_assembly,_chromosome:_5	AUGUSTUS	intron	41919560	41919617	1	+	.	ID=g15369.t1.intron1;Parent=g15369.t1;
OW052038.1_Epicampocera_succincta_genome_assembly,_chromosome:_5	AUGUSTUS	CDS	41919618	41919765	1	+	0	ID=g15369.t1.CDS2;Parent=g15369.t1;
OW052038.1_Epicampocera_succincta_genome_assembly,_chromosome:_5	AUGUSTUS	exon	41919618	41919765	.	+	.	ID=g15369.t1.exon2;Parent=g15369.t1;
OW052038.1_Epicampocera_succincta_genome_assembly,_chromosome:_5	AUGUSTUS	intron	41919766	41919832	1	+	.	ID=g15369.t1.intron2;Parent=g15369.t1;
OW052038.1_Epicampocera_succincta_genome_assembly,_chromosome:_5	AUGUSTUS	CDS	41919833	41920002	1	+	2	ID=g15369.t1.CDS3;Parent=g15369.t1;
OW052038.1_Epicampocera_succincta_genome_assembly,_chromosome:_5	AUGUSTUS	exon	41919833	41920002	.	+	.	ID=g15369.t1.exon3;Parent=g15369.t1;
OW052038.1_Epicampocera_succincta_genome_assembly,_chromosome:_5	AUGUSTUS	intron	41920003	41920062	1	+	.	ID=g15369.t1.intron3;Parent=g15369.t1;
OW052038.1_Epicampocera_succincta_genome_assembly,_chromosome:_5	AUGUSTUS	CDS	41920063	41920252	1	+	0	ID=g15369.t1.CDS4;Parent=g15369.t1;
OW052038.1_Epicampocera_succincta_genome_assembly,_chromosome:_5	AUGUSTUS	exon	41920063	41920252	.	+	.	ID=g15369.t1.exon4;Parent=g15369.t1;
OW052038.1_Epicampocera_succincta_genome_assembly,_chromosome:_5	AUGUSTUS	intron	41920253	41921038	1	+	.	ID=g15369.t1.intron4;Parent=g15369.t1;
OW052038.1_Epicampocera_succincta_genome_assembly,_chromosome:_5	AUGUSTUS	CDS	41921039	41921606	1	+	2	ID=g15369.t1.CDS5;Parent=g15369.t1;
OW052038.1_Epicampocera_succincta_genome_assembly,_chromosome:_5	AUGUSTUS	exon	41921039	41921606	.	+	.	ID=g15369.t1.exon5;Parent=g15369.t1;
OW052038.1_Epicampocera_succincta_genome_assembly,_chromosome:_5	AUGUSTUS	intron	41921607	41921667	1	+	.	ID=g15369.t1.intron5;Parent=g15369.t1;
OW052038.1_Epicampocera_succincta_genome_assembly,_chromosome:_5	AUGUSTUS	CDS	41921668	41921884	1	+	1	ID=g15369.t1.CDS6;Parent=g15369.t1;
OW052038.1_Epicampocera_succincta_genome_assembly,_chromosome:_5	AUGUSTUS	exon	41921668	41921884	.	+	.	ID=g15369.t1.exon6;Parent=g15369.t1;
OW052038.1_Epicampocera_succincta_genome_assembly,_chromosome:_5	AUGUSTUS	stop_codon	41921882	41921884	.	+	0	ID=g15369.t1.stop1;Parent=g15369.t1;
OW052038.1_Epicampocera_succincta_genome_assembly,_chromosome:_5	AUGUSTUS	gene	41922823	41925541	.	-	.	ID=g15370;
OW052038.1_Epicampocera_succincta_genome_assembly,_chromosome:_5	AUGUSTUS	mRNA	41922823	41925541	1	-	.	ID=g15370.t1;Parent=g15370;
OW052038.1_Epicampocera_succincta_genome_assembly,_chromosome:_5	AUGUSTUS	stop_codon	41922823	41922825	.	-	0	ID=g15370.t1.stop1;Parent=g15370.t1;
OW052038.1_Epicampocera_succincta_genome_assembly,_chromosome:_5	AUGUSTUS	CDS	41922823	41924255	1	-	2	ID=g15370.t1.CDS1;Parent=g15370.t1;
OW052038.1_Epicampocera_succincta_genome_assembly,_chromosome:_5	AUGUSTUS	exon	41922823	41924255	.	-	.	ID=g15370.t1.exon1;Parent=g15370.t1;
OW052038.1_Epicampocera_succincta_genome_assembly,_chromosome:_5	AUGUSTUS	intron	41924256	41925283	1	-	.	ID=g15370.t1.intron1;Parent=g15370.t1;
OW052038.1_Epicampocera_succincta_genome_assembly,_chromosome:_5	AUGUSTUS	CDS	41925284	41925448	1	-	2	ID=g15370.t1.CDS2;Parent=g15370.t1;
OW052038.1_Epicampocera_succincta_genome_assembly,_chromosome:_5	AUGUSTUS	exon	41925284	41925448	.	-	.	ID=g15370.t1.exon2;Parent=g15370.t1;
OW052038.1_Epicampocera_succincta_genome_assembly,_chromosome:_5	AUGUSTUS	intron	41925449	41925522	1	-	.	ID=g15370.t1.intron2;Parent=g15370.t1;
OW052038.1_Epicampocera_succincta_genome_assembly,_chromosome:_5	AUGUSTUS	CDS	41925523	41925541	1	-	0	ID=g15370.t1.CDS3;Parent=g15370.t1;
OW052038.1_Epicampocera_succincta_genome_assembly,_chromosome:_5	AUGUSTUS	exon	41925523	41925541	.	-	.	ID=g15370.t1.exon3;Parent=g15370.t1;
OW052038.1_Epicampocera_succincta_genome_assembly,_chromosome:_5	AUGUSTUS	start_codon	41925539	41925541	.	-	0	ID=g15370.t1.start1;Parent=g15370.t1;
OW052038.1_Epicampocera_succincta_genome_assembly,_chromosome:_5	AUGUSTUS	gene	41926260	41928702	.	+	.	ID=g15371;
OW052038.1_Epicampocera_succincta_genome_assembly,_chromosome:_5	AUGUSTUS	mRNA	41926260	41928702	1	+	.	ID=g15371.t1;Parent=g15371;
OW052038.1_Epicampocera_succincta_genome_assembly,_chromosome:_5	AUGUSTUS	start_codon	41926260	41926262	.	+	0	ID=g15371.t1.start1;Parent=g15371.t1;
OW052038.1_Epicampocera_succincta_genome_assembly,_chromosome:_5	AUGUSTUS	CDS	41926260	41926385	1	+	0	ID=g15371.t1.CDS1;Parent=g15371.t1;
OW052038.1_Epicampocera_succincta_genome_assembly,_chromosome:_5	AUGUSTUS	exon	41926260	41926385	.	+	.	ID=g15371.t1.exon1;Parent=g15371.t1;
OW052038.1_Epicampocera_succincta_genome_assembly,_chromosome:_5	AUGUSTUS	intron	41926386	41926450	1	+	.	ID=g15371.t1.intron1;Parent=g15371.t1;
OW052038.1_Epicampocera_succincta_genome_assembly,_chromosome:_5	AUGUSTUS	CDS	41926451	41927749	1	+	0	ID=g15371.t1.CDS2;Parent=g15371.t1;
OW052038.1_Epicampocera_succincta_genome_assembly,_chromosome:_5	AUGUSTUS	exon	41926451	41927749	.	+	.	ID=g15371.t1.exon2;Parent=g15371.t1;
OW052038.1_Epicampocera_succincta_genome_assembly,_chromosome:_5	AUGUSTUS	intron	41927750	41927813	1	+	.	ID=g15371.t1.intron2;Parent=g15371.t1;
OW052038.1_Epicampocera_succincta_genome_assembly,_chromosome:_5	AUGUSTUS	CDS	41927814	41927941	1	+	0	ID=g15371.t1.CDS3;Parent=g15371.t1;
OW052038.1_Epicampocera_succincta_genome_assembly,_chromosome:_5	AUGUSTUS	exon	41927814	41927941	.	+	.	ID=g15371.t1.exon3;Parent=g15371.t1;
OW052038.1_Epicampocera_succincta_genome_assembly,_chromosome:_5	AUGUSTUS	intron	41927942	41928482	1	+	.	ID=g15371.t1.intron3;Parent=g15371.t1;
OW052038.1_Epicampocera_succincta_genome_assembly,_chromosome:_5	AUGUSTUS	CDS	41928483	41928702	1	+	1	ID=g15371.t1.CDS4;Parent=g15371.t1;
OW052038.1_Epicampocera_succincta_genome_assembly,_chromosome:_5	AUGUSTUS	exon	41928483	41928702	.	+	.	ID=g15371.t1.exon4;Parent=g15371.t1;
OW052038.1_Epicampocera_succincta_genome_assembly,_chromosome:_5	AUGUSTUS	stop_codon	41928700	41928702	.	+	0	ID=g15371.t1.stop1;Parent=g15371.t1;
OW052038.1_Epicampocera_succincta_genome_assembly,_chromosome:_5	AUGUSTUS	gene	41929196	41934079	.	-	.	ID=g15372;
OW052038.1_Epicampocera_succincta_genome_assembly,_chromosome:_5	AUGUSTUS	mRNA	41929196	41934079	1	-	.	ID=g15372.t1;Parent=g15372;
OW052038.1_Epicampocera_succincta_genome_assembly,_chromosome:_5	AUGUSTUS	stop_codon	41929196	41929198	.	-	0	ID=g15372.t1.stop1;Parent=g15372.t1;
OW052038.1_Epicampocera_succincta_genome_assembly,_chromosome:_5	AUGUSTUS	CDS	41929196	41929483	1	-	0	ID=g15372.t1.CDS1;Parent=g15372.t1;
OW052038.1_Epicampocera_succincta_genome_assembly,_chromosome:_5	AUGUSTUS	exon	41929196	41929483	.	-	.	ID=g15372.t1.exon1;Parent=g15372.t1;
OW052038.1_Epicampocera_succincta_genome_assembly,_chromosome:_5	AUGUSTUS	intron	41929484	41929544	1	-	.	ID=g15372.t1.intron1;Parent=g15372.t1;
OW052038.1_Epicampocera_succincta_genome_assembly,_chromosome:_5	AUGUSTUS	CDS	41929545	41929764	1	-	1	ID=g15372.t1.CDS2;Parent=g15372.t1;
OW052038.1_Epicampocera_succincta_genome_assembly,_chromosome:_5	AUGUSTUS	exon	41929545	41929764	.	-	.	ID=g15372.t1.exon2;Parent=g15372.t1;
OW052038.1_Epicampocera_succincta_genome_assembly,_chromosome:_5	AUGUSTUS	intron	41929765	41930770	1	-	.	ID=g15372.t1.intron2;Parent=g15372.t1;
OW052038.1_Epicampocera_succincta_genome_assembly,_chromosome:_5	AUGUSTUS	CDS	41930771	41931135	1	-	0	ID=g15372.t1.CDS3;Parent=g15372.t1;
OW052038.1_Epicampocera_succincta_genome_assembly,_chromosome:_5	AUGUSTUS	exon	41930771	41931135	.	-	.	ID=g15372.t1.exon3;Parent=g15372.t1;
OW052038.1_Epicampocera_succincta_genome_assembly,_chromosome:_5	AUGUSTUS	intron	41931136	41931203	1	-	.	ID=g15372.t1.intron3;Parent=g15372.t1;
OW052038.1_Epicampocera_succincta_genome_assembly,_chromosome:_5	AUGUSTUS	CDS	41931204	41931349	1	-	2	ID=g15372.t1.CDS4;Parent=g15372.t1;
OW052038.1_Epicampocera_succincta_genome_assembly,_chromosome:_5	AUGUSTUS	exon	41931204	41931349	.	-	.	ID=g15372.t1.exon4;Parent=g15372.t1;
OW052038.1_Epicampocera_succincta_genome_assembly,_chromosome:_5	AUGUSTUS	intron	41931350	41931416	1	-	.	ID=g15372.t1.intron4;Parent=g15372.t1;
OW052038.1_Epicampocera_succincta_genome_assembly,_chromosome:_5	AUGUSTUS	CDS	41931417	41931769	1	-	1	ID=g15372.t1.CDS5;Parent=g15372.t1;
OW052038.1_Epicampocera_succincta_genome_assembly,_chromosome:_5	AUGUSTUS	exon	41931417	41931769	.	-	.	ID=g15372.t1.exon5;Parent=g15372.t1;
OW052038.1_Epicampocera_succincta_genome_assembly,_chromosome:_5	AUGUSTUS	intron	41931770	41931824	1	-	.	ID=g15372.t1.intron5;Parent=g15372.t1;
OW052038.1_Epicampocera_succincta_genome_assembly,_chromosome:_5	AUGUSTUS	CDS	41931825	41933188	1	-	0	ID=g15372.t1.CDS6;Parent=g15372.t1;
OW052038.1_Epicampocera_succincta_genome_assembly,_chromosome:_5	AUGUSTUS	exon	41931825	41933188	.	-	.	ID=g15372.t1.exon6;Parent=g15372.t1;
OW052038.1_Epicampocera_succincta_genome_assembly,_chromosome:_5	AUGUSTUS	intron	41933189	41933545	1	-	.	ID=g15372.t1.intron6;Parent=g15372.t1;
OW052038.1_Epicampocera_succincta_genome_assembly,_chromosome:_5	AUGUSTUS	CDS	41933546	41933811	1	-	2	ID=g15372.t1.CDS7;Parent=g15372.t1;
OW052038.1_Epicampocera_succincta_genome_assembly,_chromosome:_5	AUGUSTUS	exon	41933546	41933811	.	-	.	ID=g15372.t1.exon7;Parent=g15372.t1;
OW052038.1_Epicampocera_succincta_genome_assembly,_chromosome:_5	AUGUSTUS	intron	41933812	41934042	1	-	.	ID=g15372.t1.intron7;Parent=g15372.t1;
OW052038.1_Epicampocera_succincta_genome_assembly,_chromosome:_5	AUGUSTUS	CDS	41934043	41934079	1	-	0	ID=g15372.t1.CDS8;Parent=g15372.t1;
OW052038.1_Epicampocera_succincta_genome_assembly,_chromosome:_5	AUGUSTUS	exon	41934043	41934079	.	-	.	ID=g15372.t1.exon8;Parent=g15372.t1;
OW052038.1_Epicampocera_succincta_genome_assembly,_chromosome:_5	AUGUSTUS	start_codon	41934077	41934079	.	-	0	ID=g15372.t1.start1;Parent=g15372.t1;
OW052038.1_Epicampocera_succincta_genome_assembly,_chromosome:_5	AUGUSTUS	gene	41943427	41947549	.	+	.	ID=g15373;
OW052038.1_Epicampocera_succincta_genome_assembly,_chromosome:_5	AUGUSTUS	mRNA	41943427	41947549	1	+	.	ID=g15373.t1;Parent=g15373;
OW052038.1_Epicampocera_succincta_genome_assembly,_chromosome:_5	AUGUSTUS	start_codon	41943427	41943429	.	+	0	ID=g15373.t1.start1;Parent=g15373.t1;
OW052038.1_Epicampocera_succincta_genome_assembly,_chromosome:_5	AUGUSTUS	CDS	41943427	41943654	1	+	0	ID=g15373.t1.CDS1;Parent=g15373.t1;
OW052038.1_Epicampocera_succincta_genome_assembly,_chromosome:_5	AUGUSTUS	exon	41943427	41943654	.	+	.	ID=g15373.t1.exon1;Parent=g15373.t1;
OW052038.1_Epicampocera_succincta_genome_assembly,_chromosome:_5	AUGUSTUS	intron	41943655	41943738	1	+	.	ID=g15373.t1.intron1;Parent=g15373.t1;
OW052038.1_Epicampocera_succincta_genome_assembly,_chromosome:_5	AUGUSTUS	CDS	41943739	41945493	1	+	0	ID=g15373.t1.CDS2;Parent=g15373.t1;
OW052038.1_Epicampocera_succincta_genome_assembly,_chromosome:_5	AUGUSTUS	exon	41943739	41945493	.	+	.	ID=g15373.t1.exon2;Parent=g15373.t1;
OW052038.1_Epicampocera_succincta_genome_assembly,_chromosome:_5	AUGUSTUS	intron	41945494	41945556	1	+	.	ID=g15373.t1.intron2;Parent=g15373.t1;
OW052038.1_Epicampocera_succincta_genome_assembly,_chromosome:_5	AUGUSTUS	CDS	41945557	41945736	1	+	0	ID=g15373.t1.CDS3;Parent=g15373.t1;
OW052038.1_Epicampocera_succincta_genome_assembly,_chromosome:_5	AUGUSTUS	exon	41945557	41945736	.	+	.	ID=g15373.t1.exon3;Parent=g15373.t1;
OW052038.1_Epicampocera_succincta_genome_assembly,_chromosome:_5	AUGUSTUS	intron	41945737	41946943	1	+	.	ID=g15373.t1.intron3;Parent=g15373.t1;
OW052038.1_Epicampocera_succincta_genome_assembly,_chromosome:_5	AUGUSTUS	CDS	41946944	41947549	1	+	0	ID=g15373.t1.CDS4;Parent=g15373.t1;
OW052038.1_Epicampocera_succincta_genome_assembly,_chromosome:_5	AUGUSTUS	exon	41946944	41947549	.	+	.	ID=g15373.t1.exon4;Parent=g15373.t1;
OW052038.1_Epicampocera_succincta_genome_assembly,_chromosome:_5	AUGUSTUS	stop_codon	41947547	41947549	.	+	0	ID=g15373.t1.stop1;Parent=g15373.t1;
OW052038.1_Epicampocera_succincta_genome_assembly,_chromosome:_5	AUGUSTUS	gene	41953542	41955009	.	-	.	ID=g15374;
OW052038.1_Epicampocera_succincta_genome_assembly,_chromosome:_5	AUGUSTUS	mRNA	41953542	41955009	1	-	.	ID=g15374.t1;Parent=g15374;
OW052038.1_Epicampocera_succincta_genome_assembly,_chromosome:_5	AUGUSTUS	stop_codon	41953542	41953544	.	-	0	ID=g15374.t1.stop1;Parent=g15374.t1;
OW052038.1_Epicampocera_succincta_genome_assembly,_chromosome:_5	AUGUSTUS	CDS	41953542	41953934	1	-	0	ID=g15374.t1.CDS1;Parent=g15374.t1;
OW052038.1_Epicampocera_succincta_genome_assembly,_chromosome:_5	AUGUSTUS	exon	41953542	41953934	.	-	.	ID=g15374.t1.exon1;Parent=g15374.t1;
OW052038.1_Epicampocera_succincta_genome_assembly,_chromosome:_5	AUGUSTUS	intron	41953935	41954002	1	-	.	ID=g15374.t1.intron1;Parent=g15374.t1;
OW052038.1_Epicampocera_succincta_genome_assembly,_chromosome:_5	AUGUSTUS	CDS	41954003	41954126	1	-	1	ID=g15374.t1.CDS2;Parent=g15374.t1;
OW052038.1_Epicampocera_succincta_genome_assembly,_chromosome:_5	AUGUSTUS	exon	41954003	41954126	.	-	.	ID=g15374.t1.exon2;Parent=g15374.t1;
OW052038.1_Epicampocera_succincta_genome_assembly,_chromosome:_5	AUGUSTUS	intron	41954127	41954331	1	-	.	ID=g15374.t1.intron2;Parent=g15374.t1;
OW052038.1_Epicampocera_succincta_genome_assembly,_chromosome:_5	AUGUSTUS	CDS	41954332	41954733	1	-	1	ID=g15374.t1.CDS3;Parent=g15374.t1;
OW052038.1_Epicampocera_succincta_genome_assembly,_chromosome:_5	AUGUSTUS	exon	41954332	41954733	.	-	.	ID=g15374.t1.exon3;Parent=g15374.t1;
OW052038.1_Epicampocera_succincta_genome_assembly,_chromosome:_5	AUGUSTUS	intron	41954734	41954815	1	-	.	ID=g15374.t1.intron3;Parent=g15374.t1;
OW052038.1_Epicampocera_succincta_genome_assembly,_chromosome:_5	AUGUSTUS	CDS	41954816	41955009	1	-	0	ID=g15374.t1.CDS4;Parent=g15374.t1;
OW052038.1_Epicampocera_succincta_genome_assembly,_chromosome:_5	AUGUSTUS	exon	41954816	41955009	.	-	.	ID=g15374.t1.exon4;Parent=g15374.t1;
OW052038.1_Epicampocera_succincta_genome_assembly,_chromosome:_5	AUGUSTUS	start_codon	41955007	41955009	.	-	0	ID=g15374.t1.start1;Parent=g15374.t1;
OW052038.1_Epicampocera_succincta_genome_assembly,_chromosome:_5	AUGUSTUS	gene	41962505	41966199	.	+	.	ID=g15375;
OW052038.1_Epicampocera_succincta_genome_assembly,_chromosome:_5	AUGUSTUS	mRNA	41962505	41966199	1	+	.	ID=g15375.t1;Parent=g15375;
OW052038.1_Epicampocera_succincta_genome_assembly,_chromosome:_5	AUGUSTUS	start_codon	41962505	41962507	.	+	0	ID=g15375.t1.start1;Parent=g15375.t1;
OW052038.1_Epicampocera_succincta_genome_assembly,_chromosome:_5	AUGUSTUS	CDS	41962505	41963810	1	+	0	ID=g15375.t1.CDS1;Parent=g15375.t1;
OW052038.1_Epicampocera_succincta_genome_assembly,_chromosome:_5	AUGUSTUS	exon	41962505	41963810	.	+	.	ID=g15375.t1.exon1;Parent=g15375.t1;
OW052038.1_Epicampocera_succincta_genome_assembly,_chromosome:_5	AUGUSTUS	intron	41963811	41965339	1	+	.	ID=g15375.t1.intron1;Parent=g15375.t1;
OW052038.1_Epicampocera_succincta_genome_assembly,_chromosome:_5	AUGUSTUS	CDS	41965340	41965887	1	+	2	ID=g15375.t1.CDS2;Parent=g15375.t1;
OW052038.1_Epicampocera_succincta_genome_assembly,_chromosome:_5	AUGUSTUS	exon	41965340	41965887	.	+	.	ID=g15375.t1.exon2;Parent=g15375.t1;
OW052038.1_Epicampocera_succincta_genome_assembly,_chromosome:_5	AUGUSTUS	intron	41965888	41965959	1	+	.	ID=g15375.t1.intron2;Parent=g15375.t1;
OW052038.1_Epicampocera_succincta_genome_assembly,_chromosome:_5	AUGUSTUS	CDS	41965960	41966199	1	+	0	ID=g15375.t1.CDS3;Parent=g15375.t1;
OW052038.1_Epicampocera_succincta_genome_assembly,_chromosome:_5	AUGUSTUS	exon	41965960	41966199	.	+	.	ID=g15375.t1.exon3;Parent=g15375.t1;
OW052038.1_Epicampocera_succincta_genome_assembly,_chromosome:_5	AUGUSTUS	stop_codon	41966197	41966199	.	+	0	ID=g15375.t1.stop1;Parent=g15375.t1;
OW052038.1_Epicampocera_succincta_genome_assembly,_chromosome:_5	AUGUSTUS	gene	41967886	41970298	.	-	.	ID=g15376;
OW052038.1_Epicampocera_succincta_genome_assembly,_chromosome:_5	AUGUSTUS	mRNA	41967886	41970298	1	-	.	ID=g15376.t1;Parent=g15376;
OW052038.1_Epicampocera_succincta_genome_assembly,_chromosome:_5	AUGUSTUS	stop_codon	41967886	41967888	.	-	0	ID=g15376.t1.stop1;Parent=g15376.t1;
OW052038.1_Epicampocera_succincta_genome_assembly,_chromosome:_5	AUGUSTUS	CDS	41967886	41968058	1	-	2	ID=g15376.t1.CDS1;Parent=g15376.t1;
OW052038.1_Epicampocera_succincta_genome_assembly,_chromosome:_5	AUGUSTUS	exon	41967886	41968058	.	-	.	ID=g15376.t1.exon1;Parent=g15376.t1;
OW052038.1_Epicampocera_succincta_genome_assembly,_chromosome:_5	AUGUSTUS	intron	41968059	41968125	1	-	.	ID=g15376.t1.intron1;Parent=g15376.t1;
OW052038.1_Epicampocera_succincta_genome_assembly,_chromosome:_5	AUGUSTUS	CDS	41968126	41969425	1	-	0	ID=g15376.t1.CDS2;Parent=g15376.t1;
OW052038.1_Epicampocera_succincta_genome_assembly,_chromosome:_5	AUGUSTUS	exon	41968126	41969425	.	-	.	ID=g15376.t1.exon2;Parent=g15376.t1;
OW052038.1_Epicampocera_succincta_genome_assembly,_chromosome:_5	AUGUSTUS	intron	41969426	41969488	1	-	.	ID=g15376.t1.intron2;Parent=g15376.t1;
OW052038.1_Epicampocera_succincta_genome_assembly,_chromosome:_5	AUGUSTUS	CDS	41969489	41970298	1	-	0	ID=g15376.t1.CDS3;Parent=g15376.t1;
OW052038.1_Epicampocera_succincta_genome_assembly,_chromosome:_5	AUGUSTUS	exon	41969489	41970298	.	-	.	ID=g15376.t1.exon3;Parent=g15376.t1;
OW052038.1_Epicampocera_succincta_genome_assembly,_chromosome:_5	AUGUSTUS	start_codon	41970296	41970298	.	-	0	ID=g15376.t1.start1;Parent=g15376.t1;
OW052038.1_Epicampocera_succincta_genome_assembly,_chromosome:_5	AUGUSTUS	gene	41971020	41974365	.	+	.	ID=g15377;
OW052038.1_Epicampocera_succincta_genome_assembly,_chromosome:_5	AUGUSTUS	mRNA	41971020	41974365	1	+	.	ID=g15377.t1;Parent=g15377;
OW052038.1_Epicampocera_succincta_genome_assembly,_chromosome:_5	AUGUSTUS	start_codon	41971020	41971022	.	+	0	ID=g15377.t1.start1;Parent=g15377.t1;
OW052038.1_Epicampocera_succincta_genome_assembly,_chromosome:_5	AUGUSTUS	CDS	41971020	41971056	1	+	0	ID=g15377.t1.CDS1;Parent=g15377.t1;
OW052038.1_Epicampocera_succincta_genome_assembly,_chromosome:_5	AUGUSTUS	exon	41971020	41971056	.	+	.	ID=g15377.t1.exon1;Parent=g15377.t1;
OW052038.1_Epicampocera_succincta_genome_assembly,_chromosome:_5	AUGUSTUS	intron	41971057	41971117	1	+	.	ID=g15377.t1.intron1;Parent=g15377.t1;
OW052038.1_Epicampocera_succincta_genome_assembly,_chromosome:_5	AUGUSTUS	CDS	41971118	41971278	1	+	2	ID=g15377.t1.CDS2;Parent=g15377.t1;
OW052038.1_Epicampocera_succincta_genome_assembly,_chromosome:_5	AUGUSTUS	exon	41971118	41971278	.	+	.	ID=g15377.t1.exon2;Parent=g15377.t1;
OW052038.1_Epicampocera_succincta_genome_assembly,_chromosome:_5	AUGUSTUS	intron	41971279	41971394	1	+	.	ID=g15377.t1.intron2;Parent=g15377.t1;
OW052038.1_Epicampocera_succincta_genome_assembly,_chromosome:_5	AUGUSTUS	CDS	41971395	41972001	1	+	0	ID=g15377.t1.CDS3;Parent=g15377.t1;
OW052038.1_Epicampocera_succincta_genome_assembly,_chromosome:_5	AUGUSTUS	exon	41971395	41972001	.	+	.	ID=g15377.t1.exon3;Parent=g15377.t1;
OW052038.1_Epicampocera_succincta_genome_assembly,_chromosome:_5	AUGUSTUS	intron	41972002	41973018	1	+	.	ID=g15377.t1.intron3;Parent=g15377.t1;
OW052038.1_Epicampocera_succincta_genome_assembly,_chromosome:_5	AUGUSTUS	CDS	41973019	41973523	1	+	2	ID=g15377.t1.CDS4;Parent=g15377.t1;
OW052038.1_Epicampocera_succincta_genome_assembly,_chromosome:_5	AUGUSTUS	exon	41973019	41973523	.	+	.	ID=g15377.t1.exon4;Parent=g15377.t1;
OW052038.1_Epicampocera_succincta_genome_assembly,_chromosome:_5	AUGUSTUS	intron	41973524	41973591	1	+	.	ID=g15377.t1.intron4;Parent=g15377.t1;
OW052038.1_Epicampocera_succincta_genome_assembly,_chromosome:_5	AUGUSTUS	CDS	41973592	41974081	1	+	1	ID=g15377.t1.CDS5;Parent=g15377.t1;
OW052038.1_Epicampocera_succincta_genome_assembly,_chromosome:_5	AUGUSTUS	exon	41973592	41974081	.	+	.	ID=g15377.t1.exon5;Parent=g15377.t1;
OW052038.1_Epicampocera_succincta_genome_assembly,_chromosome:_5	AUGUSTUS	intron	41974082	41974155	1	+	.	ID=g15377.t1.intron5;Parent=g15377.t1;
OW052038.1_Epicampocera_succincta_genome_assembly,_chromosome:_5	AUGUSTUS	CDS	41974156	41974365	1	+	0	ID=g15377.t1.CDS6;Parent=g15377.t1;
OW052038.1_Epicampocera_succincta_genome_assembly,_chromosome:_5	AUGUSTUS	exon	41974156	41974365	.	+	.	ID=g15377.t1.exon6;Parent=g15377.t1;
OW052038.1_Epicampocera_succincta_genome_assembly,_chromosome:_5	AUGUSTUS	stop_codon	41974363	41974365	.	+	0	ID=g15377.t1.stop1;Parent=g15377.t1;
OW052038.1_Epicampocera_succincta_genome_assembly,_chromosome:_5	AUGUSTUS	gene	41975425	41976433	.	-	.	ID=g15378;
OW052038.1_Epicampocera_succincta_genome_assembly,_chromosome:_5	AUGUSTUS	mRNA	41975425	41976433	1	-	.	ID=g15378.t1;Parent=g15378;
OW052038.1_Epicampocera_succincta_genome_assembly,_chromosome:_5	AUGUSTUS	stop_codon	41975425	41975427	.	-	0	ID=g15378.t1.stop1;Parent=g15378.t1;
OW052038.1_Epicampocera_succincta_genome_assembly,_chromosome:_5	AUGUSTUS	CDS	41975425	41976255	1	-	0	ID=g15378.t1.CDS1;Parent=g15378.t1;
OW052038.1_Epicampocera_succincta_genome_assembly,_chromosome:_5	AUGUSTUS	exon	41975425	41976255	.	-	.	ID=g15378.t1.exon1;Parent=g15378.t1;
OW052038.1_Epicampocera_succincta_genome_assembly,_chromosome:_5	AUGUSTUS	intron	41976256	41976316	1	-	.	ID=g15378.t1.intron1;Parent=g15378.t1;
OW052038.1_Epicampocera_succincta_genome_assembly,_chromosome:_5	AUGUSTUS	CDS	41976317	41976433	1	-	0	ID=g15378.t1.CDS2;Parent=g15378.t1;
OW052038.1_Epicampocera_succincta_genome_assembly,_chromosome:_5	AUGUSTUS	exon	41976317	41976433	.	-	.	ID=g15378.t1.exon2;Parent=g15378.t1;
OW052038.1_Epicampocera_succincta_genome_assembly,_chromosome:_5	AUGUSTUS	start_codon	41976431	41976433	.	-	0	ID=g15378.t1.start1;Parent=g15378.t1;
OW052038.1_Epicampocera_succincta_genome_assembly,_chromosome:_5	AUGUSTUS	gene	41999040	41999836	.	-	.	ID=g15379;
OW052038.1_Epicampocera_succincta_genome_assembly,_chromosome:_5	AUGUSTUS	mRNA	41999040	41999836	0.68	-	.	ID=g15379.t1;Parent=g15379;
OW052038.1_Epicampocera_succincta_genome_assembly,_chromosome:_5	AUGUSTUS	stop_codon	41999040	41999042	.	-	0	ID=g15379.t1.stop1;Parent=g15379.t1;
OW052038.1_Epicampocera_succincta_genome_assembly,_chromosome:_5	AUGUSTUS	CDS	41999040	41999140	0.83	-	2	ID=g15379.t1.CDS1;Parent=g15379.t1;
OW052038.1_Epicampocera_succincta_genome_assembly,_chromosome:_5	AUGUSTUS	exon	41999040	41999140	.	-	.	ID=g15379.t1.exon1;Parent=g15379.t1;
OW052038.1_Epicampocera_succincta_genome_assembly,_chromosome:_5	AUGUSTUS	intron	41999141	41999670	0.68	-	.	ID=g15379.t1.intron1;Parent=g15379.t1;
OW052038.1_Epicampocera_succincta_genome_assembly,_chromosome:_5	AUGUSTUS	CDS	41999671	41999836	0.68	-	0	ID=g15379.t1.CDS2;Parent=g15379.t1;
OW052038.1_Epicampocera_succincta_genome_assembly,_chromosome:_5	AUGUSTUS	exon	41999671	41999836	.	-	.	ID=g15379.t1.exon2;Parent=g15379.t1;
OW052038.1_Epicampocera_succincta_genome_assembly,_chromosome:_5	AUGUSTUS	start_codon	41999834	41999836	.	-	0	ID=g15379.t1.start1;Parent=g15379.t1;
OW052038.1_Epicampocera_succincta_genome_assembly,_chromosome:_5	AUGUSTUS	gene	42082904	42087296	.	+	.	ID=g15380;
OW052038.1_Epicampocera_succincta_genome_assembly,_chromosome:_5	AUGUSTUS	mRNA	42082904	42087296	1	+	.	ID=g15380.t1;Parent=g15380;
OW052038.1_Epicampocera_succincta_genome_assembly,_chromosome:_5	AUGUSTUS	start_codon	42082904	42082906	.	+	0	ID=g15380.t1.start1;Parent=g15380.t1;
OW052038.1_Epicampocera_succincta_genome_assembly,_chromosome:_5	AUGUSTUS	CDS	42082904	42083228	1	+	0	ID=g15380.t1.CDS1;Parent=g15380.t1;
OW052038.1_Epicampocera_succincta_genome_assembly,_chromosome:_5	AUGUSTUS	exon	42082904	42083228	.	+	.	ID=g15380.t1.exon1;Parent=g15380.t1;
OW052038.1_Epicampocera_succincta_genome_assembly,_chromosome:_5	AUGUSTUS	intron	42083229	42087156	1	+	.	ID=g15380.t1.intron1;Parent=g15380.t1;
OW052038.1_Epicampocera_succincta_genome_assembly,_chromosome:_5	AUGUSTUS	CDS	42087157	42087296	1	+	2	ID=g15380.t1.CDS2;Parent=g15380.t1;
OW052038.1_Epicampocera_succincta_genome_assembly,_chromosome:_5	AUGUSTUS	exon	42087157	42087296	.	+	.	ID=g15380.t1.exon2;Parent=g15380.t1;
OW052038.1_Epicampocera_succincta_genome_assembly,_chromosome:_5	AUGUSTUS	stop_codon	42087294	42087296	.	+	0	ID=g15380.t1.stop1;Parent=g15380.t1;
OW052038.1_Epicampocera_succincta_genome_assembly,_chromosome:_5	AUGUSTUS	gene	42113875	42131125	.	+	.	ID=g15381;
OW052038.1_Epicampocera_succincta_genome_assembly,_chromosome:_5	AUGUSTUS	mRNA	42113875	42131125	1	+	.	ID=g15381.t1;Parent=g15381;
OW052038.1_Epicampocera_succincta_genome_assembly,_chromosome:_5	AUGUSTUS	start_codon	42113875	42113877	.	+	0	ID=g15381.t1.start1;Parent=g15381.t1;
OW052038.1_Epicampocera_succincta_genome_assembly,_chromosome:_5	AUGUSTUS	CDS	42113875	42114064	1	+	0	ID=g15381.t1.CDS1;Parent=g15381.t1;
OW052038.1_Epicampocera_succincta_genome_assembly,_chromosome:_5	AUGUSTUS	exon	42113875	42114064	.	+	.	ID=g15381.t1.exon1;Parent=g15381.t1;
OW052038.1_Epicampocera_succincta_genome_assembly,_chromosome:_5	AUGUSTUS	intron	42114065	42114997	1	+	.	ID=g15381.t1.intron1;Parent=g15381.t1;
OW052038.1_Epicampocera_succincta_genome_assembly,_chromosome:_5	AUGUSTUS	CDS	42114998	42115107	1	+	2	ID=g15381.t1.CDS2;Parent=g15381.t1;
OW052038.1_Epicampocera_succincta_genome_assembly,_chromosome:_5	AUGUSTUS	exon	42114998	42115107	.	+	.	ID=g15381.t1.exon2;Parent=g15381.t1;
OW052038.1_Epicampocera_succincta_genome_assembly,_chromosome:_5	AUGUSTUS	intron	42115108	42117739	1	+	.	ID=g15381.t1.intron2;Parent=g15381.t1;
OW052038.1_Epicampocera_succincta_genome_assembly,_chromosome:_5	AUGUSTUS	CDS	42117740	42117875	1	+	0	ID=g15381.t1.CDS3;Parent=g15381.t1;
OW052038.1_Epicampocera_succincta_genome_assembly,_chromosome:_5	AUGUSTUS	exon	42117740	42117875	.	+	.	ID=g15381.t1.exon3;Parent=g15381.t1;
OW052038.1_Epicampocera_succincta_genome_assembly,_chromosome:_5	AUGUSTUS	intron	42117876	42128371	1	+	.	ID=g15381.t1.intron3;Parent=g15381.t1;
OW052038.1_Epicampocera_succincta_genome_assembly,_chromosome:_5	AUGUSTUS	CDS	42128372	42128431	1	+	2	ID=g15381.t1.CDS4;Parent=g15381.t1;
OW052038.1_Epicampocera_succincta_genome_assembly,_chromosome:_5	AUGUSTUS	exon	42128372	42128431	.	+	.	ID=g15381.t1.exon4;Parent=g15381.t1;
OW052038.1_Epicampocera_succincta_genome_assembly,_chromosome:_5	AUGUSTUS	intron	42128432	42128541	1	+	.	ID=g15381.t1.intron4;Parent=g15381.t1;
OW052038.1_Epicampocera_succincta_genome_assembly,_chromosome:_5	AUGUSTUS	CDS	42128542	42130817	1	+	2	ID=g15381.t1.CDS5;Parent=g15381.t1;
OW052038.1_Epicampocera_succincta_genome_assembly,_chromosome:_5	AUGUSTUS	exon	42128542	42130817	.	+	.	ID=g15381.t1.exon5;Parent=g15381.t1;
OW052038.1_Epicampocera_succincta_genome_assembly,_chromosome:_5	AUGUSTUS	intron	42130818	42130888	1	+	.	ID=g15381.t1.intron5;Parent=g15381.t1;
OW052038.1_Epicampocera_succincta_genome_assembly,_chromosome:_5	AUGUSTUS	CDS	42130889	42131125	1	+	0	ID=g15381.t1.CDS6;Parent=g15381.t1;
OW052038.1_Epicampocera_succincta_genome_assembly,_chromosome:_5	AUGUSTUS	exon	42130889	42131125	.	+	.	ID=g15381.t1.exon6;Parent=g15381.t1;
OW052038.1_Epicampocera_succincta_genome_assembly,_chromosome:_5	AUGUSTUS	stop_codon	42131123	42131125	.	+	0	ID=g15381.t1.stop1;Parent=g15381.t1;
OW052038.1_Epicampocera_succincta_genome_assembly,_chromosome:_5	AUGUSTUS	gene	42166549	42168730	.	+	.	ID=g15382;
OW052038.1_Epicampocera_succincta_genome_assembly,_chromosome:_5	AUGUSTUS	mRNA	42166549	42168730	1	+	.	ID=g15382.t1;Parent=g15382;
OW052038.1_Epicampocera_succincta_genome_assembly,_chromosome:_5	AUGUSTUS	start_codon	42166549	42166551	.	+	0	ID=g15382.t1.start1;Parent=g15382.t1;
OW052038.1_Epicampocera_succincta_genome_assembly,_chromosome:_5	AUGUSTUS	CDS	42166549	42167089	1	+	0	ID=g15382.t1.CDS1;Parent=g15382.t1;
OW052038.1_Epicampocera_succincta_genome_assembly,_chromosome:_5	AUGUSTUS	exon	42166549	42167089	.	+	.	ID=g15382.t1.exon1;Parent=g15382.t1;
OW052038.1_Epicampocera_succincta_genome_assembly,_chromosome:_5	AUGUSTUS	intron	42167090	42167791	1	+	.	ID=g15382.t1.intron1;Parent=g15382.t1;
OW052038.1_Epicampocera_succincta_genome_assembly,_chromosome:_5	AUGUSTUS	CDS	42167792	42167905	1	+	2	ID=g15382.t1.CDS2;Parent=g15382.t1;
OW052038.1_Epicampocera_succincta_genome_assembly,_chromosome:_5	AUGUSTUS	exon	42167792	42167905	.	+	.	ID=g15382.t1.exon2;Parent=g15382.t1;
OW052038.1_Epicampocera_succincta_genome_assembly,_chromosome:_5	AUGUSTUS	intron	42167906	42167974	1	+	.	ID=g15382.t1.intron2;Parent=g15382.t1;
OW052038.1_Epicampocera_succincta_genome_assembly,_chromosome:_5	AUGUSTUS	CDS	42167975	42168087	1	+	2	ID=g15382.t1.CDS3;Parent=g15382.t1;
OW052038.1_Epicampocera_succincta_genome_assembly,_chromosome:_5	AUGUSTUS	exon	42167975	42168087	.	+	.	ID=g15382.t1.exon3;Parent=g15382.t1;
OW052038.1_Epicampocera_succincta_genome_assembly,_chromosome:_5	AUGUSTUS	intron	42168088	42168150	1	+	.	ID=g15382.t1.intron3;Parent=g15382.t1;
OW052038.1_Epicampocera_succincta_genome_assembly,_chromosome:_5	AUGUSTUS	CDS	42168151	42168463	1	+	0	ID=g15382.t1.CDS4;Parent=g15382.t1;
OW052038.1_Epicampocera_succincta_genome_assembly,_chromosome:_5	AUGUSTUS	exon	42168151	42168463	.	+	.	ID=g15382.t1.exon4;Parent=g15382.t1;
OW052038.1_Epicampocera_succincta_genome_assembly,_chromosome:_5	AUGUSTUS	intron	42168464	42168671	1	+	.	ID=g15382.t1.intron4;Parent=g15382.t1;
OW052038.1_Epicampocera_succincta_genome_assembly,_chromosome:_5	AUGUSTUS	CDS	42168672	42168730	1	+	2	ID=g15382.t1.CDS5;Parent=g15382.t1;
OW052038.1_Epicampocera_succincta_genome_assembly,_chromosome:_5	AUGUSTUS	exon	42168672	42168730	.	+	.	ID=g15382.t1.exon5;Parent=g15382.t1;
OW052038.1_Epicampocera_succincta_genome_assembly,_chromosome:_5	AUGUSTUS	stop_codon	42168728	42168730	.	+	0	ID=g15382.t1.stop1;Parent=g15382.t1;
OW052038.1_Epicampocera_succincta_genome_assembly,_chromosome:_5	AUGUSTUS	gene	42169828	42171563	.	-	.	ID=g15383;
OW052038.1_Epicampocera_succincta_genome_assembly,_chromosome:_5	AUGUSTUS	mRNA	42169828	42171563	1	-	.	ID=g15383.t1;Parent=g15383;
OW052038.1_Epicampocera_succincta_genome_assembly,_chromosome:_5	AUGUSTUS	stop_codon	42169828	42169830	.	-	0	ID=g15383.t1.stop1;Parent=g15383.t1;
OW052038.1_Epicampocera_succincta_genome_assembly,_chromosome:_5	AUGUSTUS	CDS	42169828	42170012	1	-	2	ID=g15383.t1.CDS1;Parent=g15383.t1;
OW052038.1_Epicampocera_succincta_genome_assembly,_chromosome:_5	AUGUSTUS	exon	42169828	42170012	.	-	.	ID=g15383.t1.exon1;Parent=g15383.t1;
OW052038.1_Epicampocera_succincta_genome_assembly,_chromosome:_5	AUGUSTUS	intron	42170013	42170078	1	-	.	ID=g15383.t1.intron1;Parent=g15383.t1;
OW052038.1_Epicampocera_succincta_genome_assembly,_chromosome:_5	AUGUSTUS	CDS	42170079	42171105	1	-	0	ID=g15383.t1.CDS2;Parent=g15383.t1;
OW052038.1_Epicampocera_succincta_genome_assembly,_chromosome:_5	AUGUSTUS	exon	42170079	42171105	.	-	.	ID=g15383.t1.exon2;Parent=g15383.t1;
OW052038.1_Epicampocera_succincta_genome_assembly,_chromosome:_5	AUGUSTUS	intron	42171106	42171176	1	-	.	ID=g15383.t1.intron2;Parent=g15383.t1;
OW052038.1_Epicampocera_succincta_genome_assembly,_chromosome:_5	AUGUSTUS	CDS	42171177	42171563	1	-	0	ID=g15383.t1.CDS3;Parent=g15383.t1;
OW052038.1_Epicampocera_succincta_genome_assembly,_chromosome:_5	AUGUSTUS	exon	42171177	42171563	.	-	.	ID=g15383.t1.exon3;Parent=g15383.t1;
OW052038.1_Epicampocera_succincta_genome_assembly,_chromosome:_5	AUGUSTUS	start_codon	42171561	42171563	.	-	0	ID=g15383.t1.start1;Parent=g15383.t1;
OW052038.1_Epicampocera_succincta_genome_assembly,_chromosome:_5	GeneMark.hmm3	mRNA	42169828	42171563	.	-	.	ID=g15383.t2;Parent=g15383;
OW052038.1_Epicampocera_succincta_genome_assembly,_chromosome:_5	GeneMark.hmm3	stop_codon	42169828	42169830	.	-	0	ID=g15383.t2.stop1;Parent=g15383.t2;
OW052038.1_Epicampocera_succincta_genome_assembly,_chromosome:_5	GeneMark.hmm3	CDS	42169828	42170012	.	-	2	ID=g15383.t2.CDS1;Parent=g15383.t2;
OW052038.1_Epicampocera_succincta_genome_assembly,_chromosome:_5	GeneMark.hmm3	exon	42169828	42170012	0	-	.	ID=g15383.t2.exon1;Parent=g15383.t2;
OW052038.1_Epicampocera_succincta_genome_assembly,_chromosome:_5	GeneMark.hmm3	intron	42170013	42170078	.	-	2	ID=g15383.t2.intron1;Parent=g15383.t2;
OW052038.1_Epicampocera_succincta_genome_assembly,_chromosome:_5	GeneMark.hmm3	CDS	42170079	42170945	.	-	2	ID=g15383.t2.CDS2;Parent=g15383.t2;
OW052038.1_Epicampocera_succincta_genome_assembly,_chromosome:_5	GeneMark.hmm3	exon	42170079	42170945	0	-	.	ID=g15383.t2.exon2;Parent=g15383.t2;
OW052038.1_Epicampocera_succincta_genome_assembly,_chromosome:_5	GeneMark.hmm3	intron	42170946	42170984	.	-	0	ID=g15383.t2.intron2;Parent=g15383.t2;
OW052038.1_Epicampocera_succincta_genome_assembly,_chromosome:_5	GeneMark.hmm3	CDS	42170985	42171105	.	-	0	ID=g15383.t2.CDS3;Parent=g15383.t2;
OW052038.1_Epicampocera_succincta_genome_assembly,_chromosome:_5	GeneMark.hmm3	exon	42170985	42171105	0	-	.	ID=g15383.t2.exon3;Parent=g15383.t2;
OW052038.1_Epicampocera_succincta_genome_assembly,_chromosome:_5	GeneMark.hmm3	intron	42171106	42171176	.	-	0	ID=g15383.t2.intron3;Parent=g15383.t2;
OW052038.1_Epicampocera_succincta_genome_assembly,_chromosome:_5	GeneMark.hmm3	CDS	42171177	42171563	.	-	0	ID=g15383.t2.CDS4;Parent=g15383.t2;
OW052038.1_Epicampocera_succincta_genome_assembly,_chromosome:_5	GeneMark.hmm3	exon	42171177	42171563	0	-	.	ID=g15383.t2.exon4;Parent=g15383.t2;
OW052038.1_Epicampocera_succincta_genome_assembly,_chromosome:_5	GeneMark.hmm3	start_codon	42171561	42171563	.	-	0	ID=g15383.t2.start1;Parent=g15383.t2;
OW052038.1_Epicampocera_succincta_genome_assembly,_chromosome:_5	AUGUSTUS	gene	42172401	42174078	.	+	.	ID=g15384;
OW052038.1_Epicampocera_succincta_genome_assembly,_chromosome:_5	AUGUSTUS	mRNA	42172401	42174078	1	+	.	ID=g15384.t1;Parent=g15384;
OW052038.1_Epicampocera_succincta_genome_assembly,_chromosome:_5	AUGUSTUS	start_codon	42172401	42172403	.	+	0	ID=g15384.t1.start1;Parent=g15384.t1;
OW052038.1_Epicampocera_succincta_genome_assembly,_chromosome:_5	AUGUSTUS	CDS	42172401	42172437	1	+	0	ID=g15384.t1.CDS1;Parent=g15384.t1;
OW052038.1_Epicampocera_succincta_genome_assembly,_chromosome:_5	AUGUSTUS	exon	42172401	42172437	.	+	.	ID=g15384.t1.exon1;Parent=g15384.t1;
OW052038.1_Epicampocera_succincta_genome_assembly,_chromosome:_5	AUGUSTUS	intron	42172438	42172615	1	+	.	ID=g15384.t1.intron1;Parent=g15384.t1;
OW052038.1_Epicampocera_succincta_genome_assembly,_chromosome:_5	AUGUSTUS	CDS	42172616	42173029	1	+	2	ID=g15384.t1.CDS2;Parent=g15384.t1;
OW052038.1_Epicampocera_succincta_genome_assembly,_chromosome:_5	AUGUSTUS	exon	42172616	42173029	.	+	.	ID=g15384.t1.exon2;Parent=g15384.t1;
OW052038.1_Epicampocera_succincta_genome_assembly,_chromosome:_5	AUGUSTUS	intron	42173030	42173086	1	+	.	ID=g15384.t1.intron2;Parent=g15384.t1;
OW052038.1_Epicampocera_succincta_genome_assembly,_chromosome:_5	AUGUSTUS	CDS	42173087	42174078	1	+	2	ID=g15384.t1.CDS3;Parent=g15384.t1;
OW052038.1_Epicampocera_succincta_genome_assembly,_chromosome:_5	AUGUSTUS	exon	42173087	42174078	.	+	.	ID=g15384.t1.exon3;Parent=g15384.t1;
OW052038.1_Epicampocera_succincta_genome_assembly,_chromosome:_5	AUGUSTUS	stop_codon	42174076	42174078	.	+	0	ID=g15384.t1.stop1;Parent=g15384.t1;
OW052038.1_Epicampocera_succincta_genome_assembly,_chromosome:_5	AUGUSTUS	gene	42177253	42180895	.	-	.	ID=g15385;
OW052038.1_Epicampocera_succincta_genome_assembly,_chromosome:_5	AUGUSTUS	mRNA	42177253	42180895	1	-	.	ID=g15385.t1;Parent=g15385;
OW052038.1_Epicampocera_succincta_genome_assembly,_chromosome:_5	AUGUSTUS	stop_codon	42177253	42177255	.	-	0	ID=g15385.t1.stop1;Parent=g15385.t1;
OW052038.1_Epicampocera_succincta_genome_assembly,_chromosome:_5	AUGUSTUS	CDS	42177253	42177372	1	-	0	ID=g15385.t1.CDS1;Parent=g15385.t1;
OW052038.1_Epicampocera_succincta_genome_assembly,_chromosome:_5	AUGUSTUS	exon	42177253	42177372	.	-	.	ID=g15385.t1.exon1;Parent=g15385.t1;
OW052038.1_Epicampocera_succincta_genome_assembly,_chromosome:_5	AUGUSTUS	intron	42177373	42177436	1	-	.	ID=g15385.t1.intron1;Parent=g15385.t1;
OW052038.1_Epicampocera_succincta_genome_assembly,_chromosome:_5	AUGUSTUS	CDS	42177437	42177604	1	-	0	ID=g15385.t1.CDS2;Parent=g15385.t1;
OW052038.1_Epicampocera_succincta_genome_assembly,_chromosome:_5	AUGUSTUS	exon	42177437	42177604	.	-	.	ID=g15385.t1.exon2;Parent=g15385.t1;
OW052038.1_Epicampocera_succincta_genome_assembly,_chromosome:_5	AUGUSTUS	intron	42177605	42179800	1	-	.	ID=g15385.t1.intron2;Parent=g15385.t1;
OW052038.1_Epicampocera_succincta_genome_assembly,_chromosome:_5	AUGUSTUS	CDS	42179801	42180116	1	-	1	ID=g15385.t1.CDS3;Parent=g15385.t1;
OW052038.1_Epicampocera_succincta_genome_assembly,_chromosome:_5	AUGUSTUS	exon	42179801	42180116	.	-	.	ID=g15385.t1.exon3;Parent=g15385.t1;
OW052038.1_Epicampocera_succincta_genome_assembly,_chromosome:_5	AUGUSTUS	intron	42180117	42180179	1	-	.	ID=g15385.t1.intron3;Parent=g15385.t1;
OW052038.1_Epicampocera_succincta_genome_assembly,_chromosome:_5	AUGUSTUS	CDS	42180180	42180895	1	-	0	ID=g15385.t1.CDS4;Parent=g15385.t1;
OW052038.1_Epicampocera_succincta_genome_assembly,_chromosome:_5	AUGUSTUS	exon	42180180	42180895	.	-	.	ID=g15385.t1.exon4;Parent=g15385.t1;
OW052038.1_Epicampocera_succincta_genome_assembly,_chromosome:_5	AUGUSTUS	start_codon	42180893	42180895	.	-	0	ID=g15385.t1.start1;Parent=g15385.t1;
OW052038.1_Epicampocera_succincta_genome_assembly,_chromosome:_5	AUGUSTUS	gene	42181654	42183234	.	+	.	ID=g15386;
OW052038.1_Epicampocera_succincta_genome_assembly,_chromosome:_5	AUGUSTUS	mRNA	42181654	42183234	1	+	.	ID=g15386.t1;Parent=g15386;
OW052038.1_Epicampocera_succincta_genome_assembly,_chromosome:_5	AUGUSTUS	start_codon	42181654	42181656	.	+	0	ID=g15386.t1.start1;Parent=g15386.t1;
OW052038.1_Epicampocera_succincta_genome_assembly,_chromosome:_5	AUGUSTUS	CDS	42181654	42183234	1	+	0	ID=g15386.t1.CDS1;Parent=g15386.t1;
OW052038.1_Epicampocera_succincta_genome_assembly,_chromosome:_5	AUGUSTUS	exon	42181654	42183234	.	+	.	ID=g15386.t1.exon1;Parent=g15386.t1;
OW052038.1_Epicampocera_succincta_genome_assembly,_chromosome:_5	AUGUSTUS	stop_codon	42183232	42183234	.	+	0	ID=g15386.t1.stop1;Parent=g15386.t1;
OW052038.1_Epicampocera_succincta_genome_assembly,_chromosome:_5	AUGUSTUS	gene	42183825	42185395	.	-	.	ID=g15387;
OW052038.1_Epicampocera_succincta_genome_assembly,_chromosome:_5	AUGUSTUS	mRNA	42183825	42185395	1	-	.	ID=g15387.t1;Parent=g15387;
OW052038.1_Epicampocera_succincta_genome_assembly,_chromosome:_5	AUGUSTUS	stop_codon	42183825	42183827	.	-	0	ID=g15387.t1.stop1;Parent=g15387.t1;
OW052038.1_Epicampocera_succincta_genome_assembly,_chromosome:_5	AUGUSTUS	CDS	42183825	42184602	1	-	1	ID=g15387.t1.CDS1;Parent=g15387.t1;
OW052038.1_Epicampocera_succincta_genome_assembly,_chromosome:_5	AUGUSTUS	exon	42183825	42184602	.	-	.	ID=g15387.t1.exon1;Parent=g15387.t1;
OW052038.1_Epicampocera_succincta_genome_assembly,_chromosome:_5	AUGUSTUS	intron	42184603	42184654	1	-	.	ID=g15387.t1.intron1;Parent=g15387.t1;
OW052038.1_Epicampocera_succincta_genome_assembly,_chromosome:_5	AUGUSTUS	CDS	42184655	42184978	1	-	1	ID=g15387.t1.CDS2;Parent=g15387.t1;
OW052038.1_Epicampocera_succincta_genome_assembly,_chromosome:_5	AUGUSTUS	exon	42184655	42184978	.	-	.	ID=g15387.t1.exon2;Parent=g15387.t1;
OW052038.1_Epicampocera_succincta_genome_assembly,_chromosome:_5	AUGUSTUS	intron	42184979	42185035	1	-	.	ID=g15387.t1.intron2;Parent=g15387.t1;
OW052038.1_Epicampocera_succincta_genome_assembly,_chromosome:_5	AUGUSTUS	CDS	42185036	42185212	1	-	1	ID=g15387.t1.CDS3;Parent=g15387.t1;
OW052038.1_Epicampocera_succincta_genome_assembly,_chromosome:_5	AUGUSTUS	exon	42185036	42185212	.	-	.	ID=g15387.t1.exon3;Parent=g15387.t1;
OW052038.1_Epicampocera_succincta_genome_assembly,_chromosome:_5	AUGUSTUS	intron	42185213	42185276	1	-	.	ID=g15387.t1.intron3;Parent=g15387.t1;
OW052038.1_Epicampocera_succincta_genome_assembly,_chromosome:_5	AUGUSTUS	CDS	42185277	42185395	1	-	0	ID=g15387.t1.CDS4;Parent=g15387.t1;
OW052038.1_Epicampocera_succincta_genome_assembly,_chromosome:_5	AUGUSTUS	exon	42185277	42185395	.	-	.	ID=g15387.t1.exon4;Parent=g15387.t1;
OW052038.1_Epicampocera_succincta_genome_assembly,_chromosome:_5	AUGUSTUS	start_codon	42185393	42185395	.	-	0	ID=g15387.t1.start1;Parent=g15387.t1;
OW052038.1_Epicampocera_succincta_genome_assembly,_chromosome:_5	AUGUSTUS	gene	42187963	42188982	.	+	.	ID=g15388;
OW052038.1_Epicampocera_succincta_genome_assembly,_chromosome:_5	AUGUSTUS	mRNA	42187963	42188982	1	+	.	ID=g15388.t1;Parent=g15388;
OW052038.1_Epicampocera_succincta_genome_assembly,_chromosome:_5	AUGUSTUS	start_codon	42187963	42187965	.	+	0	ID=g15388.t1.start1;Parent=g15388.t1;
OW052038.1_Epicampocera_succincta_genome_assembly,_chromosome:_5	AUGUSTUS	CDS	42187963	42188982	1	+	0	ID=g15388.t1.CDS1;Parent=g15388.t1;
OW052038.1_Epicampocera_succincta_genome_assembly,_chromosome:_5	AUGUSTUS	exon	42187963	42188982	.	+	.	ID=g15388.t1.exon1;Parent=g15388.t1;
OW052038.1_Epicampocera_succincta_genome_assembly,_chromosome:_5	AUGUSTUS	stop_codon	42188980	42188982	.	+	0	ID=g15388.t1.stop1;Parent=g15388.t1;
OW052038.1_Epicampocera_succincta_genome_assembly,_chromosome:_5	AUGUSTUS	gene	42192297	42192920	.	-	.	ID=g15389;
OW052038.1_Epicampocera_succincta_genome_assembly,_chromosome:_5	AUGUSTUS	mRNA	42192297	42192920	1	-	.	ID=g15389.t1;Parent=g15389;
OW052038.1_Epicampocera_succincta_genome_assembly,_chromosome:_5	AUGUSTUS	stop_codon	42192297	42192299	.	-	0	ID=g15389.t1.stop1;Parent=g15389.t1;
OW052038.1_Epicampocera_succincta_genome_assembly,_chromosome:_5	AUGUSTUS	CDS	42192297	42192920	1	-	0	ID=g15389.t1.CDS1;Parent=g15389.t1;
OW052038.1_Epicampocera_succincta_genome_assembly,_chromosome:_5	AUGUSTUS	exon	42192297	42192920	.	-	.	ID=g15389.t1.exon1;Parent=g15389.t1;
OW052038.1_Epicampocera_succincta_genome_assembly,_chromosome:_5	AUGUSTUS	start_codon	42192918	42192920	.	-	0	ID=g15389.t1.start1;Parent=g15389.t1;
OW052038.1_Epicampocera_succincta_genome_assembly,_chromosome:_5	AUGUSTUS	gene	42193987	42200400	.	+	.	ID=g15390;
OW052038.1_Epicampocera_succincta_genome_assembly,_chromosome:_5	AUGUSTUS	mRNA	42193987	42200400	1	+	.	ID=g15390.t1;Parent=g15390;
OW052038.1_Epicampocera_succincta_genome_assembly,_chromosome:_5	AUGUSTUS	start_codon	42193987	42193989	.	+	0	ID=g15390.t1.start1;Parent=g15390.t1;
OW052038.1_Epicampocera_succincta_genome_assembly,_chromosome:_5	AUGUSTUS	CDS	42193987	42194032	1	+	0	ID=g15390.t1.CDS1;Parent=g15390.t1;
OW052038.1_Epicampocera_succincta_genome_assembly,_chromosome:_5	AUGUSTUS	exon	42193987	42194032	.	+	.	ID=g15390.t1.exon1;Parent=g15390.t1;
OW052038.1_Epicampocera_succincta_genome_assembly,_chromosome:_5	AUGUSTUS	intron	42194033	42194093	1	+	.	ID=g15390.t1.intron1;Parent=g15390.t1;
OW052038.1_Epicampocera_succincta_genome_assembly,_chromosome:_5	AUGUSTUS	CDS	42194094	42194355	1	+	2	ID=g15390.t1.CDS2;Parent=g15390.t1;
OW052038.1_Epicampocera_succincta_genome_assembly,_chromosome:_5	AUGUSTUS	exon	42194094	42194355	.	+	.	ID=g15390.t1.exon2;Parent=g15390.t1;
OW052038.1_Epicampocera_succincta_genome_assembly,_chromosome:_5	AUGUSTUS	intron	42194356	42194496	1	+	.	ID=g15390.t1.intron2;Parent=g15390.t1;
OW052038.1_Epicampocera_succincta_genome_assembly,_chromosome:_5	AUGUSTUS	CDS	42194497	42194887	1	+	1	ID=g15390.t1.CDS3;Parent=g15390.t1;
OW052038.1_Epicampocera_succincta_genome_assembly,_chromosome:_5	AUGUSTUS	exon	42194497	42194887	.	+	.	ID=g15390.t1.exon3;Parent=g15390.t1;
OW052038.1_Epicampocera_succincta_genome_assembly,_chromosome:_5	AUGUSTUS	intron	42194888	42195437	1	+	.	ID=g15390.t1.intron3;Parent=g15390.t1;
OW052038.1_Epicampocera_succincta_genome_assembly,_chromosome:_5	AUGUSTUS	CDS	42195438	42196913	1	+	0	ID=g15390.t1.CDS4;Parent=g15390.t1;
OW052038.1_Epicampocera_succincta_genome_assembly,_chromosome:_5	AUGUSTUS	exon	42195438	42196913	.	+	.	ID=g15390.t1.exon4;Parent=g15390.t1;
OW052038.1_Epicampocera_succincta_genome_assembly,_chromosome:_5	AUGUSTUS	intron	42196914	42198680	1	+	.	ID=g15390.t1.intron4;Parent=g15390.t1;
OW052038.1_Epicampocera_succincta_genome_assembly,_chromosome:_5	AUGUSTUS	CDS	42198681	42198792	1	+	0	ID=g15390.t1.CDS5;Parent=g15390.t1;
OW052038.1_Epicampocera_succincta_genome_assembly,_chromosome:_5	AUGUSTUS	exon	42198681	42198792	.	+	.	ID=g15390.t1.exon5;Parent=g15390.t1;
OW052038.1_Epicampocera_succincta_genome_assembly,_chromosome:_5	AUGUSTUS	intron	42198793	42199849	1	+	.	ID=g15390.t1.intron5;Parent=g15390.t1;
OW052038.1_Epicampocera_succincta_genome_assembly,_chromosome:_5	AUGUSTUS	CDS	42199850	42199934	1	+	2	ID=g15390.t1.CDS6;Parent=g15390.t1;
OW052038.1_Epicampocera_succincta_genome_assembly,_chromosome:_5	AUGUSTUS	exon	42199850	42199934	.	+	.	ID=g15390.t1.exon6;Parent=g15390.t1;
OW052038.1_Epicampocera_succincta_genome_assembly,_chromosome:_5	AUGUSTUS	intron	42199935	42200002	1	+	.	ID=g15390.t1.intron6;Parent=g15390.t1;
OW052038.1_Epicampocera_succincta_genome_assembly,_chromosome:_5	AUGUSTUS	CDS	42200003	42200128	1	+	1	ID=g15390.t1.CDS7;Parent=g15390.t1;
OW052038.1_Epicampocera_succincta_genome_assembly,_chromosome:_5	AUGUSTUS	exon	42200003	42200128	.	+	.	ID=g15390.t1.exon7;Parent=g15390.t1;
OW052038.1_Epicampocera_succincta_genome_assembly,_chromosome:_5	AUGUSTUS	intron	42200129	42200195	1	+	.	ID=g15390.t1.intron7;Parent=g15390.t1;
OW052038.1_Epicampocera_succincta_genome_assembly,_chromosome:_5	AUGUSTUS	CDS	42200196	42200400	1	+	1	ID=g15390.t1.CDS8;Parent=g15390.t1;
OW052038.1_Epicampocera_succincta_genome_assembly,_chromosome:_5	AUGUSTUS	exon	42200196	42200400	.	+	.	ID=g15390.t1.exon8;Parent=g15390.t1;
OW052038.1_Epicampocera_succincta_genome_assembly,_chromosome:_5	AUGUSTUS	stop_codon	42200398	42200400	.	+	0	ID=g15390.t1.stop1;Parent=g15390.t1;
OW052038.1_Epicampocera_succincta_genome_assembly,_chromosome:_5	AUGUSTUS	gene	42209102	42209464	.	-	.	ID=g15391;
OW052038.1_Epicampocera_succincta_genome_assembly,_chromosome:_5	AUGUSTUS	mRNA	42209102	42209464	1	-	.	ID=g15391.t1;Parent=g15391;
OW052038.1_Epicampocera_succincta_genome_assembly,_chromosome:_5	AUGUSTUS	stop_codon	42209102	42209104	.	-	0	ID=g15391.t1.stop1;Parent=g15391.t1;
OW052038.1_Epicampocera_succincta_genome_assembly,_chromosome:_5	AUGUSTUS	CDS	42209102	42209464	1	-	0	ID=g15391.t1.CDS1;Parent=g15391.t1;
OW052038.1_Epicampocera_succincta_genome_assembly,_chromosome:_5	AUGUSTUS	exon	42209102	42209464	.	-	.	ID=g15391.t1.exon1;Parent=g15391.t1;
OW052038.1_Epicampocera_succincta_genome_assembly,_chromosome:_5	AUGUSTUS	start_codon	42209462	42209464	.	-	0	ID=g15391.t1.start1;Parent=g15391.t1;
OW052038.1_Epicampocera_succincta_genome_assembly,_chromosome:_5	AUGUSTUS	gene	42217159	42222314	.	-	.	ID=g15392;
OW052038.1_Epicampocera_succincta_genome_assembly,_chromosome:_5	AUGUSTUS	mRNA	42217159	42222314	1	-	.	ID=g15392.t1;Parent=g15392;
OW052038.1_Epicampocera_succincta_genome_assembly,_chromosome:_5	AUGUSTUS	stop_codon	42217159	42217161	.	-	0	ID=g15392.t1.stop1;Parent=g15392.t1;
OW052038.1_Epicampocera_succincta_genome_assembly,_chromosome:_5	AUGUSTUS	CDS	42217159	42217508	1	-	2	ID=g15392.t1.CDS1;Parent=g15392.t1;
OW052038.1_Epicampocera_succincta_genome_assembly,_chromosome:_5	AUGUSTUS	exon	42217159	42217508	.	-	.	ID=g15392.t1.exon1;Parent=g15392.t1;
OW052038.1_Epicampocera_succincta_genome_assembly,_chromosome:_5	AUGUSTUS	intron	42217509	42218815	1	-	.	ID=g15392.t1.intron1;Parent=g15392.t1;
OW052038.1_Epicampocera_succincta_genome_assembly,_chromosome:_5	AUGUSTUS	CDS	42218816	42218945	1	-	0	ID=g15392.t1.CDS2;Parent=g15392.t1;
OW052038.1_Epicampocera_succincta_genome_assembly,_chromosome:_5	AUGUSTUS	exon	42218816	42218945	.	-	.	ID=g15392.t1.exon2;Parent=g15392.t1;
OW052038.1_Epicampocera_succincta_genome_assembly,_chromosome:_5	AUGUSTUS	intron	42218946	42220084	1	-	.	ID=g15392.t1.intron2;Parent=g15392.t1;
OW052038.1_Epicampocera_succincta_genome_assembly,_chromosome:_5	AUGUSTUS	CDS	42220085	42220978	1	-	0	ID=g15392.t1.CDS3;Parent=g15392.t1;
OW052038.1_Epicampocera_succincta_genome_assembly,_chromosome:_5	AUGUSTUS	exon	42220085	42220978	.	-	.	ID=g15392.t1.exon3;Parent=g15392.t1;
OW052038.1_Epicampocera_succincta_genome_assembly,_chromosome:_5	AUGUSTUS	intron	42220979	42222269	1	-	.	ID=g15392.t1.intron3;Parent=g15392.t1;
OW052038.1_Epicampocera_succincta_genome_assembly,_chromosome:_5	AUGUSTUS	CDS	42222270	42222314	1	-	0	ID=g15392.t1.CDS4;Parent=g15392.t1;
OW052038.1_Epicampocera_succincta_genome_assembly,_chromosome:_5	AUGUSTUS	exon	42222270	42222314	.	-	.	ID=g15392.t1.exon4;Parent=g15392.t1;
OW052038.1_Epicampocera_succincta_genome_assembly,_chromosome:_5	AUGUSTUS	start_codon	42222312	42222314	.	-	0	ID=g15392.t1.start1;Parent=g15392.t1;
OW052038.1_Epicampocera_succincta_genome_assembly,_chromosome:_5	AUGUSTUS	gene	42272980	42298897	.	-	.	ID=g15393;
OW052038.1_Epicampocera_succincta_genome_assembly,_chromosome:_5	AUGUSTUS	mRNA	42272980	42298897	1	-	.	ID=g15393.t1;Parent=g15393;
OW052038.1_Epicampocera_succincta_genome_assembly,_chromosome:_5	AUGUSTUS	stop_codon	42272980	42272982	.	-	0	ID=g15393.t1.stop1;Parent=g15393.t1;
OW052038.1_Epicampocera_succincta_genome_assembly,_chromosome:_5	AUGUSTUS	CDS	42272980	42273141	1	-	0	ID=g15393.t1.CDS1;Parent=g15393.t1;
OW052038.1_Epicampocera_succincta_genome_assembly,_chromosome:_5	AUGUSTUS	exon	42272980	42273141	.	-	.	ID=g15393.t1.exon1;Parent=g15393.t1;
OW052038.1_Epicampocera_succincta_genome_assembly,_chromosome:_5	AUGUSTUS	intron	42273142	42273563	1	-	.	ID=g15393.t1.intron1;Parent=g15393.t1;
OW052038.1_Epicampocera_succincta_genome_assembly,_chromosome:_5	AUGUSTUS	CDS	42273564	42273673	1	-	2	ID=g15393.t1.CDS2;Parent=g15393.t1;
OW052038.1_Epicampocera_succincta_genome_assembly,_chromosome:_5	AUGUSTUS	exon	42273564	42273673	.	-	.	ID=g15393.t1.exon2;Parent=g15393.t1;
OW052038.1_Epicampocera_succincta_genome_assembly,_chromosome:_5	AUGUSTUS	intron	42273674	42273750	1	-	.	ID=g15393.t1.intron2;Parent=g15393.t1;
OW052038.1_Epicampocera_succincta_genome_assembly,_chromosome:_5	AUGUSTUS	CDS	42273751	42273805	1	-	0	ID=g15393.t1.CDS3;Parent=g15393.t1;
OW052038.1_Epicampocera_succincta_genome_assembly,_chromosome:_5	AUGUSTUS	exon	42273751	42273805	.	-	.	ID=g15393.t1.exon3;Parent=g15393.t1;
OW052038.1_Epicampocera_succincta_genome_assembly,_chromosome:_5	AUGUSTUS	intron	42273806	42275411	1	-	.	ID=g15393.t1.intron3;Parent=g15393.t1;
OW052038.1_Epicampocera_succincta_genome_assembly,_chromosome:_5	AUGUSTUS	CDS	42275412	42275576	1	-	0	ID=g15393.t1.CDS4;Parent=g15393.t1;
OW052038.1_Epicampocera_succincta_genome_assembly,_chromosome:_5	AUGUSTUS	exon	42275412	42275576	.	-	.	ID=g15393.t1.exon4;Parent=g15393.t1;
OW052038.1_Epicampocera_succincta_genome_assembly,_chromosome:_5	AUGUSTUS	intron	42275577	42282460	1	-	.	ID=g15393.t1.intron4;Parent=g15393.t1;
OW052038.1_Epicampocera_succincta_genome_assembly,_chromosome:_5	AUGUSTUS	CDS	42282461	42282649	1	-	0	ID=g15393.t1.CDS5;Parent=g15393.t1;
OW052038.1_Epicampocera_succincta_genome_assembly,_chromosome:_5	AUGUSTUS	exon	42282461	42282649	.	-	.	ID=g15393.t1.exon5;Parent=g15393.t1;
OW052038.1_Epicampocera_succincta_genome_assembly,_chromosome:_5	AUGUSTUS	intron	42282650	42282811	1	-	.	ID=g15393.t1.intron5;Parent=g15393.t1;
OW052038.1_Epicampocera_succincta_genome_assembly,_chromosome:_5	AUGUSTUS	CDS	42282812	42283000	1	-	0	ID=g15393.t1.CDS6;Parent=g15393.t1;
OW052038.1_Epicampocera_succincta_genome_assembly,_chromosome:_5	AUGUSTUS	exon	42282812	42283000	.	-	.	ID=g15393.t1.exon6;Parent=g15393.t1;
OW052038.1_Epicampocera_succincta_genome_assembly,_chromosome:_5	AUGUSTUS	intron	42283001	42283125	1	-	.	ID=g15393.t1.intron6;Parent=g15393.t1;
OW052038.1_Epicampocera_succincta_genome_assembly,_chromosome:_5	AUGUSTUS	CDS	42283126	42283546	1	-	1	ID=g15393.t1.CDS7;Parent=g15393.t1;
OW052038.1_Epicampocera_succincta_genome_assembly,_chromosome:_5	AUGUSTUS	exon	42283126	42283546	.	-	.	ID=g15393.t1.exon7;Parent=g15393.t1;
OW052038.1_Epicampocera_succincta_genome_assembly,_chromosome:_5	AUGUSTUS	intron	42283547	42283710	1	-	.	ID=g15393.t1.intron7;Parent=g15393.t1;
OW052038.1_Epicampocera_succincta_genome_assembly,_chromosome:_5	AUGUSTUS	CDS	42283711	42283805	1	-	0	ID=g15393.t1.CDS8;Parent=g15393.t1;
OW052038.1_Epicampocera_succincta_genome_assembly,_chromosome:_5	AUGUSTUS	exon	42283711	42283805	.	-	.	ID=g15393.t1.exon8;Parent=g15393.t1;
OW052038.1_Epicampocera_succincta_genome_assembly,_chromosome:_5	AUGUSTUS	intron	42283806	42283884	1	-	.	ID=g15393.t1.intron8;Parent=g15393.t1;
OW052038.1_Epicampocera_succincta_genome_assembly,_chromosome:_5	AUGUSTUS	CDS	42283885	42284275	1	-	1	ID=g15393.t1.CDS9;Parent=g15393.t1;
OW052038.1_Epicampocera_succincta_genome_assembly,_chromosome:_5	AUGUSTUS	exon	42283885	42284275	.	-	.	ID=g15393.t1.exon9;Parent=g15393.t1;
OW052038.1_Epicampocera_succincta_genome_assembly,_chromosome:_5	AUGUSTUS	intron	42284276	42292173	1	-	.	ID=g15393.t1.intron9;Parent=g15393.t1;
OW052038.1_Epicampocera_succincta_genome_assembly,_chromosome:_5	AUGUSTUS	CDS	42292174	42295988	1	-	0	ID=g15393.t1.CDS10;Parent=g15393.t1;
OW052038.1_Epicampocera_succincta_genome_assembly,_chromosome:_5	AUGUSTUS	exon	42292174	42295988	.	-	.	ID=g15393.t1.exon10;Parent=g15393.t1;
OW052038.1_Epicampocera_succincta_genome_assembly,_chromosome:_5	AUGUSTUS	intron	42295989	42298534	1	-	.	ID=g15393.t1.intron10;Parent=g15393.t1;
OW052038.1_Epicampocera_succincta_genome_assembly,_chromosome:_5	AUGUSTUS	CDS	42298535	42298897	1	-	0	ID=g15393.t1.CDS11;Parent=g15393.t1;
OW052038.1_Epicampocera_succincta_genome_assembly,_chromosome:_5	AUGUSTUS	exon	42298535	42298897	.	-	.	ID=g15393.t1.exon11;Parent=g15393.t1;
OW052038.1_Epicampocera_succincta_genome_assembly,_chromosome:_5	AUGUSTUS	start_codon	42298895	42298897	.	-	0	ID=g15393.t1.start1;Parent=g15393.t1;
OW052038.1_Epicampocera_succincta_genome_assembly,_chromosome:_5	AUGUSTUS	gene	42299735	42300846	.	+	.	ID=g15394;
OW052038.1_Epicampocera_succincta_genome_assembly,_chromosome:_5	AUGUSTUS	mRNA	42299735	42300846	1	+	.	ID=g15394.t1;Parent=g15394;
OW052038.1_Epicampocera_succincta_genome_assembly,_chromosome:_5	AUGUSTUS	start_codon	42299735	42299737	.	+	0	ID=g15394.t1.start1;Parent=g15394.t1;
OW052038.1_Epicampocera_succincta_genome_assembly,_chromosome:_5	AUGUSTUS	CDS	42299735	42299817	1	+	0	ID=g15394.t1.CDS1;Parent=g15394.t1;
OW052038.1_Epicampocera_succincta_genome_assembly,_chromosome:_5	AUGUSTUS	exon	42299735	42299817	.	+	.	ID=g15394.t1.exon1;Parent=g15394.t1;
OW052038.1_Epicampocera_succincta_genome_assembly,_chromosome:_5	AUGUSTUS	intron	42299818	42299872	1	+	.	ID=g15394.t1.intron1;Parent=g15394.t1;
OW052038.1_Epicampocera_succincta_genome_assembly,_chromosome:_5	AUGUSTUS	CDS	42299873	42300512	1	+	1	ID=g15394.t1.CDS2;Parent=g15394.t1;
OW052038.1_Epicampocera_succincta_genome_assembly,_chromosome:_5	AUGUSTUS	exon	42299873	42300512	.	+	.	ID=g15394.t1.exon2;Parent=g15394.t1;
OW052038.1_Epicampocera_succincta_genome_assembly,_chromosome:_5	AUGUSTUS	intron	42300513	42300582	1	+	.	ID=g15394.t1.intron2;Parent=g15394.t1;
OW052038.1_Epicampocera_succincta_genome_assembly,_chromosome:_5	AUGUSTUS	CDS	42300583	42300846	1	+	0	ID=g15394.t1.CDS3;Parent=g15394.t1;
OW052038.1_Epicampocera_succincta_genome_assembly,_chromosome:_5	AUGUSTUS	exon	42300583	42300846	.	+	.	ID=g15394.t1.exon3;Parent=g15394.t1;
OW052038.1_Epicampocera_succincta_genome_assembly,_chromosome:_5	AUGUSTUS	stop_codon	42300844	42300846	.	+	0	ID=g15394.t1.stop1;Parent=g15394.t1;
OW052038.1_Epicampocera_succincta_genome_assembly,_chromosome:_5	AUGUSTUS	gene	42301025	42301366	.	-	.	ID=g15395;
OW052038.1_Epicampocera_succincta_genome_assembly,_chromosome:_5	AUGUSTUS	mRNA	42301025	42301366	1	-	.	ID=g15395.t1;Parent=g15395;
OW052038.1_Epicampocera_succincta_genome_assembly,_chromosome:_5	AUGUSTUS	stop_codon	42301025	42301027	.	-	0	ID=g15395.t1.stop1;Parent=g15395.t1;
OW052038.1_Epicampocera_succincta_genome_assembly,_chromosome:_5	AUGUSTUS	CDS	42301025	42301183	1	-	0	ID=g15395.t1.CDS1;Parent=g15395.t1;
OW052038.1_Epicampocera_succincta_genome_assembly,_chromosome:_5	AUGUSTUS	exon	42301025	42301183	.	-	.	ID=g15395.t1.exon1;Parent=g15395.t1;
OW052038.1_Epicampocera_succincta_genome_assembly,_chromosome:_5	AUGUSTUS	intron	42301184	42301270	1	-	.	ID=g15395.t1.intron1;Parent=g15395.t1;
OW052038.1_Epicampocera_succincta_genome_assembly,_chromosome:_5	AUGUSTUS	CDS	42301271	42301366	1	-	0	ID=g15395.t1.CDS2;Parent=g15395.t1;
OW052038.1_Epicampocera_succincta_genome_assembly,_chromosome:_5	AUGUSTUS	exon	42301271	42301366	.	-	.	ID=g15395.t1.exon2;Parent=g15395.t1;
OW052038.1_Epicampocera_succincta_genome_assembly,_chromosome:_5	AUGUSTUS	start_codon	42301364	42301366	.	-	0	ID=g15395.t1.start1;Parent=g15395.t1;
OW052038.1_Epicampocera_succincta_genome_assembly,_chromosome:_5	AUGUSTUS	gene	42301677	42302114	.	+	.	ID=g15396;
OW052038.1_Epicampocera_succincta_genome_assembly,_chromosome:_5	AUGUSTUS	mRNA	42301677	42302114	1	+	.	ID=g15396.t1;Parent=g15396;
OW052038.1_Epicampocera_succincta_genome_assembly,_chromosome:_5	AUGUSTUS	start_codon	42301677	42301679	.	+	0	ID=g15396.t1.start1;Parent=g15396.t1;
OW052038.1_Epicampocera_succincta_genome_assembly,_chromosome:_5	AUGUSTUS	CDS	42301677	42301897	1	+	0	ID=g15396.t1.CDS1;Parent=g15396.t1;
OW052038.1_Epicampocera_succincta_genome_assembly,_chromosome:_5	AUGUSTUS	exon	42301677	42301897	.	+	.	ID=g15396.t1.exon1;Parent=g15396.t1;
OW052038.1_Epicampocera_succincta_genome_assembly,_chromosome:_5	AUGUSTUS	intron	42301898	42301951	1	+	.	ID=g15396.t1.intron1;Parent=g15396.t1;
OW052038.1_Epicampocera_succincta_genome_assembly,_chromosome:_5	AUGUSTUS	CDS	42301952	42302114	1	+	1	ID=g15396.t1.CDS2;Parent=g15396.t1;
OW052038.1_Epicampocera_succincta_genome_assembly,_chromosome:_5	AUGUSTUS	exon	42301952	42302114	.	+	.	ID=g15396.t1.exon2;Parent=g15396.t1;
OW052038.1_Epicampocera_succincta_genome_assembly,_chromosome:_5	AUGUSTUS	stop_codon	42302112	42302114	.	+	0	ID=g15396.t1.stop1;Parent=g15396.t1;
OW052038.1_Epicampocera_succincta_genome_assembly,_chromosome:_5	AUGUSTUS	gene	42319268	42320621	.	-	.	ID=g15397;
OW052038.1_Epicampocera_succincta_genome_assembly,_chromosome:_5	AUGUSTUS	mRNA	42319268	42320621	1	-	.	ID=g15397.t1;Parent=g15397;
OW052038.1_Epicampocera_succincta_genome_assembly,_chromosome:_5	AUGUSTUS	stop_codon	42319268	42319270	.	-	0	ID=g15397.t1.stop1;Parent=g15397.t1;
OW052038.1_Epicampocera_succincta_genome_assembly,_chromosome:_5	AUGUSTUS	CDS	42319268	42319974	1	-	2	ID=g15397.t1.CDS1;Parent=g15397.t1;
OW052038.1_Epicampocera_succincta_genome_assembly,_chromosome:_5	AUGUSTUS	exon	42319268	42319974	.	-	.	ID=g15397.t1.exon1;Parent=g15397.t1;
OW052038.1_Epicampocera_succincta_genome_assembly,_chromosome:_5	AUGUSTUS	intron	42319975	42320500	1	-	.	ID=g15397.t1.intron1;Parent=g15397.t1;
OW052038.1_Epicampocera_succincta_genome_assembly,_chromosome:_5	AUGUSTUS	CDS	42320501	42320621	1	-	0	ID=g15397.t1.CDS2;Parent=g15397.t1;
OW052038.1_Epicampocera_succincta_genome_assembly,_chromosome:_5	AUGUSTUS	exon	42320501	42320621	.	-	.	ID=g15397.t1.exon2;Parent=g15397.t1;
OW052038.1_Epicampocera_succincta_genome_assembly,_chromosome:_5	AUGUSTUS	start_codon	42320619	42320621	.	-	0	ID=g15397.t1.start1;Parent=g15397.t1;
OW052038.1_Epicampocera_succincta_genome_assembly,_chromosome:_5	AUGUSTUS	gene	42324294	42325050	.	+	.	ID=g15398;
OW052038.1_Epicampocera_succincta_genome_assembly,_chromosome:_5	AUGUSTUS	mRNA	42324294	42325050	1	+	.	ID=g15398.t1;Parent=g15398;
OW052038.1_Epicampocera_succincta_genome_assembly,_chromosome:_5	AUGUSTUS	start_codon	42324294	42324296	.	+	0	ID=g15398.t1.start1;Parent=g15398.t1;
OW052038.1_Epicampocera_succincta_genome_assembly,_chromosome:_5	AUGUSTUS	CDS	42324294	42324384	1	+	0	ID=g15398.t1.CDS1;Parent=g15398.t1;
OW052038.1_Epicampocera_succincta_genome_assembly,_chromosome:_5	AUGUSTUS	exon	42324294	42324384	.	+	.	ID=g15398.t1.exon1;Parent=g15398.t1;
OW052038.1_Epicampocera_succincta_genome_assembly,_chromosome:_5	AUGUSTUS	intron	42324385	42324445	1	+	.	ID=g15398.t1.intron1;Parent=g15398.t1;
OW052038.1_Epicampocera_succincta_genome_assembly,_chromosome:_5	AUGUSTUS	CDS	42324446	42325050	1	+	2	ID=g15398.t1.CDS2;Parent=g15398.t1;
OW052038.1_Epicampocera_succincta_genome_assembly,_chromosome:_5	AUGUSTUS	exon	42324446	42325050	.	+	.	ID=g15398.t1.exon2;Parent=g15398.t1;
OW052038.1_Epicampocera_succincta_genome_assembly,_chromosome:_5	AUGUSTUS	stop_codon	42325048	42325050	.	+	0	ID=g15398.t1.stop1;Parent=g15398.t1;
OW052038.1_Epicampocera_succincta_genome_assembly,_chromosome:_5	AUGUSTUS	gene	42338902	42342034	.	-	.	ID=g15399;
OW052038.1_Epicampocera_succincta_genome_assembly,_chromosome:_5	AUGUSTUS	mRNA	42338902	42342034	1	-	.	ID=g15399.t1;Parent=g15399;
OW052038.1_Epicampocera_succincta_genome_assembly,_chromosome:_5	AUGUSTUS	stop_codon	42338902	42338904	.	-	0	ID=g15399.t1.stop1;Parent=g15399.t1;
OW052038.1_Epicampocera_succincta_genome_assembly,_chromosome:_5	AUGUSTUS	CDS	42338902	42339871	1	-	1	ID=g15399.t1.CDS1;Parent=g15399.t1;
OW052038.1_Epicampocera_succincta_genome_assembly,_chromosome:_5	AUGUSTUS	exon	42338902	42339871	.	-	.	ID=g15399.t1.exon1;Parent=g15399.t1;
OW052038.1_Epicampocera_succincta_genome_assembly,_chromosome:_5	AUGUSTUS	intron	42339872	42341633	1	-	.	ID=g15399.t1.intron1;Parent=g15399.t1;
OW052038.1_Epicampocera_succincta_genome_assembly,_chromosome:_5	AUGUSTUS	CDS	42341634	42341733	1	-	2	ID=g15399.t1.CDS2;Parent=g15399.t1;
OW052038.1_Epicampocera_succincta_genome_assembly,_chromosome:_5	AUGUSTUS	exon	42341634	42341733	.	-	.	ID=g15399.t1.exon2;Parent=g15399.t1;
OW052038.1_Epicampocera_succincta_genome_assembly,_chromosome:_5	AUGUSTUS	intron	42341734	42341795	1	-	.	ID=g15399.t1.intron2;Parent=g15399.t1;
OW052038.1_Epicampocera_succincta_genome_assembly,_chromosome:_5	AUGUSTUS	CDS	42341796	42341934	1	-	0	ID=g15399.t1.CDS3;Parent=g15399.t1;
OW052038.1_Epicampocera_succincta_genome_assembly,_chromosome:_5	AUGUSTUS	exon	42341796	42341934	.	-	.	ID=g15399.t1.exon3;Parent=g15399.t1;
OW052038.1_Epicampocera_succincta_genome_assembly,_chromosome:_5	AUGUSTUS	intron	42341935	42341986	1	-	.	ID=g15399.t1.intron3;Parent=g15399.t1;
OW052038.1_Epicampocera_succincta_genome_assembly,_chromosome:_5	AUGUSTUS	CDS	42341987	42342034	1	-	0	ID=g15399.t1.CDS4;Parent=g15399.t1;
OW052038.1_Epicampocera_succincta_genome_assembly,_chromosome:_5	AUGUSTUS	exon	42341987	42342034	.	-	.	ID=g15399.t1.exon4;Parent=g15399.t1;
OW052038.1_Epicampocera_succincta_genome_assembly,_chromosome:_5	AUGUSTUS	start_codon	42342032	42342034	.	-	0	ID=g15399.t1.start1;Parent=g15399.t1;
OW052038.1_Epicampocera_succincta_genome_assembly,_chromosome:_5	AUGUSTUS	gene	42342616	42343629	.	+	.	ID=g15400;
OW052038.1_Epicampocera_succincta_genome_assembly,_chromosome:_5	AUGUSTUS	mRNA	42342616	42343629	1	+	.	ID=g15400.t1;Parent=g15400;
OW052038.1_Epicampocera_succincta_genome_assembly,_chromosome:_5	AUGUSTUS	start_codon	42342616	42342618	.	+	0	ID=g15400.t1.start1;Parent=g15400.t1;
OW052038.1_Epicampocera_succincta_genome_assembly,_chromosome:_5	AUGUSTUS	CDS	42342616	42343009	1	+	0	ID=g15400.t1.CDS1;Parent=g15400.t1;
OW052038.1_Epicampocera_succincta_genome_assembly,_chromosome:_5	AUGUSTUS	exon	42342616	42343009	.	+	.	ID=g15400.t1.exon1;Parent=g15400.t1;
OW052038.1_Epicampocera_succincta_genome_assembly,_chromosome:_5	AUGUSTUS	intron	42343010	42343067	1	+	.	ID=g15400.t1.intron1;Parent=g15400.t1;
OW052038.1_Epicampocera_succincta_genome_assembly,_chromosome:_5	AUGUSTUS	CDS	42343068	42343304	1	+	2	ID=g15400.t1.CDS2;Parent=g15400.t1;
OW052038.1_Epicampocera_succincta_genome_assembly,_chromosome:_5	AUGUSTUS	exon	42343068	42343304	.	+	.	ID=g15400.t1.exon2;Parent=g15400.t1;
OW052038.1_Epicampocera_succincta_genome_assembly,_chromosome:_5	AUGUSTUS	intron	42343305	42343366	1	+	.	ID=g15400.t1.intron2;Parent=g15400.t1;
OW052038.1_Epicampocera_succincta_genome_assembly,_chromosome:_5	AUGUSTUS	CDS	42343367	42343629	1	+	2	ID=g15400.t1.CDS3;Parent=g15400.t1;
OW052038.1_Epicampocera_succincta_genome_assembly,_chromosome:_5	AUGUSTUS	exon	42343367	42343629	.	+	.	ID=g15400.t1.exon3;Parent=g15400.t1;
OW052038.1_Epicampocera_succincta_genome_assembly,_chromosome:_5	AUGUSTUS	stop_codon	42343627	42343629	.	+	0	ID=g15400.t1.stop1;Parent=g15400.t1;
OW052038.1_Epicampocera_succincta_genome_assembly,_chromosome:_5	AUGUSTUS	gene	42343861	42344736	.	-	.	ID=g15401;
OW052038.1_Epicampocera_succincta_genome_assembly,_chromosome:_5	AUGUSTUS	mRNA	42343861	42344736	1	-	.	ID=g15401.t1;Parent=g15401;
OW052038.1_Epicampocera_succincta_genome_assembly,_chromosome:_5	AUGUSTUS	stop_codon	42343861	42343863	.	-	0	ID=g15401.t1.stop1;Parent=g15401.t1;
OW052038.1_Epicampocera_succincta_genome_assembly,_chromosome:_5	AUGUSTUS	CDS	42343861	42344041	1	-	1	ID=g15401.t1.CDS1;Parent=g15401.t1;
OW052038.1_Epicampocera_succincta_genome_assembly,_chromosome:_5	AUGUSTUS	exon	42343861	42344041	.	-	.	ID=g15401.t1.exon1;Parent=g15401.t1;
OW052038.1_Epicampocera_succincta_genome_assembly,_chromosome:_5	AUGUSTUS	intron	42344042	42344096	1	-	.	ID=g15401.t1.intron1;Parent=g15401.t1;
OW052038.1_Epicampocera_succincta_genome_assembly,_chromosome:_5	AUGUSTUS	CDS	42344097	42344347	1	-	0	ID=g15401.t1.CDS2;Parent=g15401.t1;
OW052038.1_Epicampocera_succincta_genome_assembly,_chromosome:_5	AUGUSTUS	exon	42344097	42344347	.	-	.	ID=g15401.t1.exon2;Parent=g15401.t1;
OW052038.1_Epicampocera_succincta_genome_assembly,_chromosome:_5	AUGUSTUS	intron	42344348	42344466	1	-	.	ID=g15401.t1.intron2;Parent=g15401.t1;
OW052038.1_Epicampocera_succincta_genome_assembly,_chromosome:_5	AUGUSTUS	CDS	42344467	42344626	1	-	1	ID=g15401.t1.CDS3;Parent=g15401.t1;
OW052038.1_Epicampocera_succincta_genome_assembly,_chromosome:_5	AUGUSTUS	exon	42344467	42344626	.	-	.	ID=g15401.t1.exon3;Parent=g15401.t1;
OW052038.1_Epicampocera_succincta_genome_assembly,_chromosome:_5	AUGUSTUS	intron	42344627	42344686	1	-	.	ID=g15401.t1.intron3;Parent=g15401.t1;
OW052038.1_Epicampocera_succincta_genome_assembly,_chromosome:_5	AUGUSTUS	CDS	42344687	42344736	1	-	0	ID=g15401.t1.CDS4;Parent=g15401.t1;
OW052038.1_Epicampocera_succincta_genome_assembly,_chromosome:_5	AUGUSTUS	exon	42344687	42344736	.	-	.	ID=g15401.t1.exon4;Parent=g15401.t1;
OW052038.1_Epicampocera_succincta_genome_assembly,_chromosome:_5	AUGUSTUS	start_codon	42344734	42344736	.	-	0	ID=g15401.t1.start1;Parent=g15401.t1;
OW052038.1_Epicampocera_succincta_genome_assembly,_chromosome:_5	AUGUSTUS	gene	42345070	42346501	.	+	.	ID=g15402;
OW052038.1_Epicampocera_succincta_genome_assembly,_chromosome:_5	AUGUSTUS	mRNA	42345070	42346501	1	+	.	ID=g15402.t1;Parent=g15402;
OW052038.1_Epicampocera_succincta_genome_assembly,_chromosome:_5	AUGUSTUS	start_codon	42345070	42345072	.	+	0	ID=g15402.t1.start1;Parent=g15402.t1;
OW052038.1_Epicampocera_succincta_genome_assembly,_chromosome:_5	AUGUSTUS	CDS	42345070	42345148	1	+	0	ID=g15402.t1.CDS1;Parent=g15402.t1;
OW052038.1_Epicampocera_succincta_genome_assembly,_chromosome:_5	AUGUSTUS	exon	42345070	42345148	.	+	.	ID=g15402.t1.exon1;Parent=g15402.t1;
OW052038.1_Epicampocera_succincta_genome_assembly,_chromosome:_5	AUGUSTUS	intron	42345149	42345223	1	+	.	ID=g15402.t1.intron1;Parent=g15402.t1;
OW052038.1_Epicampocera_succincta_genome_assembly,_chromosome:_5	AUGUSTUS	CDS	42345224	42345506	1	+	2	ID=g15402.t1.CDS2;Parent=g15402.t1;
OW052038.1_Epicampocera_succincta_genome_assembly,_chromosome:_5	AUGUSTUS	exon	42345224	42345506	.	+	.	ID=g15402.t1.exon2;Parent=g15402.t1;
OW052038.1_Epicampocera_succincta_genome_assembly,_chromosome:_5	AUGUSTUS	intron	42345507	42345561	1	+	.	ID=g15402.t1.intron2;Parent=g15402.t1;
OW052038.1_Epicampocera_succincta_genome_assembly,_chromosome:_5	AUGUSTUS	CDS	42345562	42346080	1	+	1	ID=g15402.t1.CDS3;Parent=g15402.t1;
OW052038.1_Epicampocera_succincta_genome_assembly,_chromosome:_5	AUGUSTUS	exon	42345562	42346080	.	+	.	ID=g15402.t1.exon3;Parent=g15402.t1;
OW052038.1_Epicampocera_succincta_genome_assembly,_chromosome:_5	AUGUSTUS	intron	42346081	42346260	1	+	.	ID=g15402.t1.intron3;Parent=g15402.t1;
OW052038.1_Epicampocera_succincta_genome_assembly,_chromosome:_5	AUGUSTUS	CDS	42346261	42346501	1	+	1	ID=g15402.t1.CDS4;Parent=g15402.t1;
OW052038.1_Epicampocera_succincta_genome_assembly,_chromosome:_5	AUGUSTUS	exon	42346261	42346501	.	+	.	ID=g15402.t1.exon4;Parent=g15402.t1;
OW052038.1_Epicampocera_succincta_genome_assembly,_chromosome:_5	AUGUSTUS	stop_codon	42346499	42346501	.	+	0	ID=g15402.t1.stop1;Parent=g15402.t1;
OW052038.1_Epicampocera_succincta_genome_assembly,_chromosome:_5	AUGUSTUS	gene	42347055	42348453	.	-	.	ID=g15403;
OW052038.1_Epicampocera_succincta_genome_assembly,_chromosome:_5	AUGUSTUS	mRNA	42347055	42348453	1	-	.	ID=g15403.t1;Parent=g15403;
OW052038.1_Epicampocera_succincta_genome_assembly,_chromosome:_5	AUGUSTUS	stop_codon	42347055	42347057	.	-	0	ID=g15403.t1.stop1;Parent=g15403.t1;
OW052038.1_Epicampocera_succincta_genome_assembly,_chromosome:_5	AUGUSTUS	CDS	42347055	42347327	1	-	0	ID=g15403.t1.CDS1;Parent=g15403.t1;
OW052038.1_Epicampocera_succincta_genome_assembly,_chromosome:_5	AUGUSTUS	exon	42347055	42347327	.	-	.	ID=g15403.t1.exon1;Parent=g15403.t1;
OW052038.1_Epicampocera_succincta_genome_assembly,_chromosome:_5	AUGUSTUS	intron	42347328	42347571	1	-	.	ID=g15403.t1.intron1;Parent=g15403.t1;
OW052038.1_Epicampocera_succincta_genome_assembly,_chromosome:_5	AUGUSTUS	CDS	42347572	42348330	1	-	0	ID=g15403.t1.CDS2;Parent=g15403.t1;
OW052038.1_Epicampocera_succincta_genome_assembly,_chromosome:_5	AUGUSTUS	exon	42347572	42348330	.	-	.	ID=g15403.t1.exon2;Parent=g15403.t1;
OW052038.1_Epicampocera_succincta_genome_assembly,_chromosome:_5	AUGUSTUS	intron	42348331	42348405	1	-	.	ID=g15403.t1.intron2;Parent=g15403.t1;
OW052038.1_Epicampocera_succincta_genome_assembly,_chromosome:_5	AUGUSTUS	CDS	42348406	42348453	1	-	0	ID=g15403.t1.CDS3;Parent=g15403.t1;
OW052038.1_Epicampocera_succincta_genome_assembly,_chromosome:_5	AUGUSTUS	exon	42348406	42348453	.	-	.	ID=g15403.t1.exon3;Parent=g15403.t1;
OW052038.1_Epicampocera_succincta_genome_assembly,_chromosome:_5	AUGUSTUS	start_codon	42348451	42348453	.	-	0	ID=g15403.t1.start1;Parent=g15403.t1;
OW052038.1_Epicampocera_succincta_genome_assembly,_chromosome:_5	AUGUSTUS	gene	42408310	42419728	.	-	.	ID=g15404;
OW052038.1_Epicampocera_succincta_genome_assembly,_chromosome:_5	AUGUSTUS	mRNA	42408310	42419728	1	-	.	ID=g15404.t1;Parent=g15404;
OW052038.1_Epicampocera_succincta_genome_assembly,_chromosome:_5	AUGUSTUS	stop_codon	42408310	42408312	.	-	0	ID=g15404.t1.stop1;Parent=g15404.t1;
OW052038.1_Epicampocera_succincta_genome_assembly,_chromosome:_5	AUGUSTUS	CDS	42408310	42408381	1	-	0	ID=g15404.t1.CDS1;Parent=g15404.t1;
OW052038.1_Epicampocera_succincta_genome_assembly,_chromosome:_5	AUGUSTUS	exon	42408310	42408381	.	-	.	ID=g15404.t1.exon1;Parent=g15404.t1;
OW052038.1_Epicampocera_succincta_genome_assembly,_chromosome:_5	AUGUSTUS	intron	42408382	42409711	1	-	.	ID=g15404.t1.intron1;Parent=g15404.t1;
OW052038.1_Epicampocera_succincta_genome_assembly,_chromosome:_5	AUGUSTUS	CDS	42409712	42409852	1	-	0	ID=g15404.t1.CDS2;Parent=g15404.t1;
OW052038.1_Epicampocera_succincta_genome_assembly,_chromosome:_5	AUGUSTUS	exon	42409712	42409852	.	-	.	ID=g15404.t1.exon2;Parent=g15404.t1;
OW052038.1_Epicampocera_succincta_genome_assembly,_chromosome:_5	AUGUSTUS	intron	42409853	42409919	1	-	.	ID=g15404.t1.intron2;Parent=g15404.t1;
OW052038.1_Epicampocera_succincta_genome_assembly,_chromosome:_5	AUGUSTUS	CDS	42409920	42410756	1	-	0	ID=g15404.t1.CDS3;Parent=g15404.t1;
OW052038.1_Epicampocera_succincta_genome_assembly,_chromosome:_5	AUGUSTUS	exon	42409920	42410756	.	-	.	ID=g15404.t1.exon3;Parent=g15404.t1;
OW052038.1_Epicampocera_succincta_genome_assembly,_chromosome:_5	AUGUSTUS	intron	42410757	42411053	1	-	.	ID=g15404.t1.intron3;Parent=g15404.t1;
OW052038.1_Epicampocera_succincta_genome_assembly,_chromosome:_5	AUGUSTUS	CDS	42411054	42411193	1	-	2	ID=g15404.t1.CDS4;Parent=g15404.t1;
OW052038.1_Epicampocera_succincta_genome_assembly,_chromosome:_5	AUGUSTUS	exon	42411054	42411193	.	-	.	ID=g15404.t1.exon4;Parent=g15404.t1;
OW052038.1_Epicampocera_succincta_genome_assembly,_chromosome:_5	AUGUSTUS	intron	42411194	42414199	1	-	.	ID=g15404.t1.intron4;Parent=g15404.t1;
OW052038.1_Epicampocera_succincta_genome_assembly,_chromosome:_5	AUGUSTUS	CDS	42414200	42414506	1	-	0	ID=g15404.t1.CDS5;Parent=g15404.t1;
OW052038.1_Epicampocera_succincta_genome_assembly,_chromosome:_5	AUGUSTUS	exon	42414200	42414506	.	-	.	ID=g15404.t1.exon5;Parent=g15404.t1;
OW052038.1_Epicampocera_succincta_genome_assembly,_chromosome:_5	AUGUSTUS	intron	42414507	42414571	1	-	.	ID=g15404.t1.intron5;Parent=g15404.t1;
OW052038.1_Epicampocera_succincta_genome_assembly,_chromosome:_5	AUGUSTUS	CDS	42414572	42415693	1	-	0	ID=g15404.t1.CDS6;Parent=g15404.t1;
OW052038.1_Epicampocera_succincta_genome_assembly,_chromosome:_5	AUGUSTUS	exon	42414572	42415693	.	-	.	ID=g15404.t1.exon6;Parent=g15404.t1;
OW052038.1_Epicampocera_succincta_genome_assembly,_chromosome:_5	AUGUSTUS	intron	42415694	42417887	1	-	.	ID=g15404.t1.intron6;Parent=g15404.t1;
OW052038.1_Epicampocera_succincta_genome_assembly,_chromosome:_5	AUGUSTUS	CDS	42417888	42418022	1	-	0	ID=g15404.t1.CDS7;Parent=g15404.t1;
OW052038.1_Epicampocera_succincta_genome_assembly,_chromosome:_5	AUGUSTUS	exon	42417888	42418022	.	-	.	ID=g15404.t1.exon7;Parent=g15404.t1;
OW052038.1_Epicampocera_succincta_genome_assembly,_chromosome:_5	AUGUSTUS	intron	42418023	42418085	1	-	.	ID=g15404.t1.intron7;Parent=g15404.t1;
OW052038.1_Epicampocera_succincta_genome_assembly,_chromosome:_5	AUGUSTUS	CDS	42418086	42418856	1	-	0	ID=g15404.t1.CDS8;Parent=g15404.t1;
OW052038.1_Epicampocera_succincta_genome_assembly,_chromosome:_5	AUGUSTUS	exon	42418086	42418856	.	-	.	ID=g15404.t1.exon8;Parent=g15404.t1;
OW052038.1_Epicampocera_succincta_genome_assembly,_chromosome:_5	AUGUSTUS	intron	42418857	42418939	1	-	.	ID=g15404.t1.intron8;Parent=g15404.t1;
OW052038.1_Epicampocera_succincta_genome_assembly,_chromosome:_5	AUGUSTUS	CDS	42418940	42419728	1	-	0	ID=g15404.t1.CDS9;Parent=g15404.t1;
OW052038.1_Epicampocera_succincta_genome_assembly,_chromosome:_5	AUGUSTUS	exon	42418940	42419728	.	-	.	ID=g15404.t1.exon9;Parent=g15404.t1;
OW052038.1_Epicampocera_succincta_genome_assembly,_chromosome:_5	AUGUSTUS	start_codon	42419726	42419728	.	-	0	ID=g15404.t1.start1;Parent=g15404.t1;
OW052038.1_Epicampocera_succincta_genome_assembly,_chromosome:_5	AUGUSTUS	mRNA	42408310	42419728	1	-	.	ID=g15404.t2;Parent=g15404;
OW052038.1_Epicampocera_succincta_genome_assembly,_chromosome:_5	AUGUSTUS	stop_codon	42408310	42408312	.	-	0	ID=g15404.t2.stop1;Parent=g15404.t2;
OW052038.1_Epicampocera_succincta_genome_assembly,_chromosome:_5	AUGUSTUS	CDS	42408310	42408381	1	-	0	ID=g15404.t2.CDS1;Parent=g15404.t2;
OW052038.1_Epicampocera_succincta_genome_assembly,_chromosome:_5	AUGUSTUS	exon	42408310	42408381	.	-	.	ID=g15404.t2.exon1;Parent=g15404.t2;
OW052038.1_Epicampocera_succincta_genome_assembly,_chromosome:_5	AUGUSTUS	intron	42408382	42409711	1	-	.	ID=g15404.t2.intron1;Parent=g15404.t2;
OW052038.1_Epicampocera_succincta_genome_assembly,_chromosome:_5	AUGUSTUS	CDS	42409712	42409852	1	-	0	ID=g15404.t2.CDS2;Parent=g15404.t2;
OW052038.1_Epicampocera_succincta_genome_assembly,_chromosome:_5	AUGUSTUS	exon	42409712	42409852	.	-	.	ID=g15404.t2.exon2;Parent=g15404.t2;
OW052038.1_Epicampocera_succincta_genome_assembly,_chromosome:_5	AUGUSTUS	intron	42409853	42409919	1	-	.	ID=g15404.t2.intron2;Parent=g15404.t2;
OW052038.1_Epicampocera_succincta_genome_assembly,_chromosome:_5	AUGUSTUS	CDS	42409920	42410756	1	-	0	ID=g15404.t2.CDS3;Parent=g15404.t2;
OW052038.1_Epicampocera_succincta_genome_assembly,_chromosome:_5	AUGUSTUS	exon	42409920	42410756	.	-	.	ID=g15404.t2.exon3;Parent=g15404.t2;
OW052038.1_Epicampocera_succincta_genome_assembly,_chromosome:_5	AUGUSTUS	intron	42410757	42411053	1	-	.	ID=g15404.t2.intron3;Parent=g15404.t2;
OW052038.1_Epicampocera_succincta_genome_assembly,_chromosome:_5	AUGUSTUS	CDS	42411054	42411193	1	-	2	ID=g15404.t2.CDS4;Parent=g15404.t2;
OW052038.1_Epicampocera_succincta_genome_assembly,_chromosome:_5	AUGUSTUS	exon	42411054	42411193	.	-	.	ID=g15404.t2.exon4;Parent=g15404.t2;
OW052038.1_Epicampocera_succincta_genome_assembly,_chromosome:_5	AUGUSTUS	intron	42411194	42414199	1	-	.	ID=g15404.t2.intron4;Parent=g15404.t2;
OW052038.1_Epicampocera_succincta_genome_assembly,_chromosome:_5	AUGUSTUS	CDS	42414200	42414506	1	-	0	ID=g15404.t2.CDS5;Parent=g15404.t2;
OW052038.1_Epicampocera_succincta_genome_assembly,_chromosome:_5	AUGUSTUS	exon	42414200	42414506	.	-	.	ID=g15404.t2.exon5;Parent=g15404.t2;
OW052038.1_Epicampocera_succincta_genome_assembly,_chromosome:_5	AUGUSTUS	intron	42414507	42414571	1	-	.	ID=g15404.t2.intron5;Parent=g15404.t2;
OW052038.1_Epicampocera_succincta_genome_assembly,_chromosome:_5	AUGUSTUS	CDS	42414572	42415804	1	-	0	ID=g15404.t2.CDS6;Parent=g15404.t2;
OW052038.1_Epicampocera_succincta_genome_assembly,_chromosome:_5	AUGUSTUS	exon	42414572	42415804	.	-	.	ID=g15404.t2.exon6;Parent=g15404.t2;
OW052038.1_Epicampocera_succincta_genome_assembly,_chromosome:_5	AUGUSTUS	intron	42415805	42417887	1	-	.	ID=g15404.t2.intron6;Parent=g15404.t2;
OW052038.1_Epicampocera_succincta_genome_assembly,_chromosome:_5	AUGUSTUS	CDS	42417888	42418022	1	-	0	ID=g15404.t2.CDS7;Parent=g15404.t2;
OW052038.1_Epicampocera_succincta_genome_assembly,_chromosome:_5	AUGUSTUS	exon	42417888	42418022	.	-	.	ID=g15404.t2.exon7;Parent=g15404.t2;
OW052038.1_Epicampocera_succincta_genome_assembly,_chromosome:_5	AUGUSTUS	intron	42418023	42418085	1	-	.	ID=g15404.t2.intron7;Parent=g15404.t2;
OW052038.1_Epicampocera_succincta_genome_assembly,_chromosome:_5	AUGUSTUS	CDS	42418086	42418856	1	-	0	ID=g15404.t2.CDS8;Parent=g15404.t2;
OW052038.1_Epicampocera_succincta_genome_assembly,_chromosome:_5	AUGUSTUS	exon	42418086	42418856	.	-	.	ID=g15404.t2.exon8;Parent=g15404.t2;
OW052038.1_Epicampocera_succincta_genome_assembly,_chromosome:_5	AUGUSTUS	intron	42418857	42418939	1	-	.	ID=g15404.t2.intron8;Parent=g15404.t2;
OW052038.1_Epicampocera_succincta_genome_assembly,_chromosome:_5	AUGUSTUS	CDS	42418940	42419728	1	-	0	ID=g15404.t2.CDS9;Parent=g15404.t2;
OW052038.1_Epicampocera_succincta_genome_assembly,_chromosome:_5	AUGUSTUS	exon	42418940	42419728	.	-	.	ID=g15404.t2.exon9;Parent=g15404.t2;
OW052038.1_Epicampocera_succincta_genome_assembly,_chromosome:_5	AUGUSTUS	start_codon	42419726	42419728	.	-	0	ID=g15404.t2.start1;Parent=g15404.t2;
OW052038.1_Epicampocera_succincta_genome_assembly,_chromosome:_5	AUGUSTUS	gene	42469261	42472798	.	+	.	ID=g15405;
OW052038.1_Epicampocera_succincta_genome_assembly,_chromosome:_5	AUGUSTUS	mRNA	42469261	42472798	1	+	.	ID=g15405.t1;Parent=g15405;
OW052038.1_Epicampocera_succincta_genome_assembly,_chromosome:_5	AUGUSTUS	start_codon	42469261	42469263	.	+	0	ID=g15405.t1.start1;Parent=g15405.t1;
OW052038.1_Epicampocera_succincta_genome_assembly,_chromosome:_5	AUGUSTUS	CDS	42469261	42469309	1	+	0	ID=g15405.t1.CDS1;Parent=g15405.t1;
OW052038.1_Epicampocera_succincta_genome_assembly,_chromosome:_5	AUGUSTUS	exon	42469261	42469309	.	+	.	ID=g15405.t1.exon1;Parent=g15405.t1;
OW052038.1_Epicampocera_succincta_genome_assembly,_chromosome:_5	AUGUSTUS	intron	42469310	42470819	1	+	.	ID=g15405.t1.intron1;Parent=g15405.t1;
OW052038.1_Epicampocera_succincta_genome_assembly,_chromosome:_5	AUGUSTUS	CDS	42470820	42471841	1	+	2	ID=g15405.t1.CDS2;Parent=g15405.t1;
OW052038.1_Epicampocera_succincta_genome_assembly,_chromosome:_5	AUGUSTUS	exon	42470820	42471841	.	+	.	ID=g15405.t1.exon2;Parent=g15405.t1;
OW052038.1_Epicampocera_succincta_genome_assembly,_chromosome:_5	AUGUSTUS	intron	42471842	42471907	1	+	.	ID=g15405.t1.intron2;Parent=g15405.t1;
OW052038.1_Epicampocera_succincta_genome_assembly,_chromosome:_5	AUGUSTUS	CDS	42471908	42472087	1	+	0	ID=g15405.t1.CDS3;Parent=g15405.t1;
OW052038.1_Epicampocera_succincta_genome_assembly,_chromosome:_5	AUGUSTUS	exon	42471908	42472087	.	+	.	ID=g15405.t1.exon3;Parent=g15405.t1;
OW052038.1_Epicampocera_succincta_genome_assembly,_chromosome:_5	AUGUSTUS	intron	42472088	42472687	1	+	.	ID=g15405.t1.intron3;Parent=g15405.t1;
OW052038.1_Epicampocera_succincta_genome_assembly,_chromosome:_5	AUGUSTUS	CDS	42472688	42472798	1	+	0	ID=g15405.t1.CDS4;Parent=g15405.t1;
OW052038.1_Epicampocera_succincta_genome_assembly,_chromosome:_5	AUGUSTUS	exon	42472688	42472798	.	+	.	ID=g15405.t1.exon4;Parent=g15405.t1;
OW052038.1_Epicampocera_succincta_genome_assembly,_chromosome:_5	AUGUSTUS	stop_codon	42472796	42472798	.	+	0	ID=g15405.t1.stop1;Parent=g15405.t1;
OW052038.1_Epicampocera_succincta_genome_assembly,_chromosome:_5	AUGUSTUS	mRNA	42469261	42472798	1	+	.	ID=g15405.t2;Parent=g15405;
OW052038.1_Epicampocera_succincta_genome_assembly,_chromosome:_5	AUGUSTUS	start_codon	42469261	42469263	.	+	0	ID=g15405.t2.start1;Parent=g15405.t2;
OW052038.1_Epicampocera_succincta_genome_assembly,_chromosome:_5	AUGUSTUS	CDS	42469261	42469309	1	+	0	ID=g15405.t2.CDS1;Parent=g15405.t2;
OW052038.1_Epicampocera_succincta_genome_assembly,_chromosome:_5	AUGUSTUS	exon	42469261	42469309	.	+	.	ID=g15405.t2.exon1;Parent=g15405.t2;
OW052038.1_Epicampocera_succincta_genome_assembly,_chromosome:_5	AUGUSTUS	intron	42469310	42470819	1	+	.	ID=g15405.t2.intron1;Parent=g15405.t2;
OW052038.1_Epicampocera_succincta_genome_assembly,_chromosome:_5	AUGUSTUS	CDS	42470820	42471841	1	+	2	ID=g15405.t2.CDS2;Parent=g15405.t2;
OW052038.1_Epicampocera_succincta_genome_assembly,_chromosome:_5	AUGUSTUS	exon	42470820	42471841	.	+	.	ID=g15405.t2.exon2;Parent=g15405.t2;
OW052038.1_Epicampocera_succincta_genome_assembly,_chromosome:_5	AUGUSTUS	intron	42471842	42471907	1	+	.	ID=g15405.t2.intron2;Parent=g15405.t2;
OW052038.1_Epicampocera_succincta_genome_assembly,_chromosome:_5	AUGUSTUS	CDS	42471908	42472096	1	+	0	ID=g15405.t2.CDS3;Parent=g15405.t2;
OW052038.1_Epicampocera_succincta_genome_assembly,_chromosome:_5	AUGUSTUS	exon	42471908	42472096	.	+	.	ID=g15405.t2.exon3;Parent=g15405.t2;
OW052038.1_Epicampocera_succincta_genome_assembly,_chromosome:_5	AUGUSTUS	intron	42472097	42472687	1	+	.	ID=g15405.t2.intron3;Parent=g15405.t2;
OW052038.1_Epicampocera_succincta_genome_assembly,_chromosome:_5	AUGUSTUS	CDS	42472688	42472798	1	+	0	ID=g15405.t2.CDS4;Parent=g15405.t2;
OW052038.1_Epicampocera_succincta_genome_assembly,_chromosome:_5	AUGUSTUS	exon	42472688	42472798	.	+	.	ID=g15405.t2.exon4;Parent=g15405.t2;
OW052038.1_Epicampocera_succincta_genome_assembly,_chromosome:_5	AUGUSTUS	stop_codon	42472796	42472798	.	+	0	ID=g15405.t2.stop1;Parent=g15405.t2;
OW052038.1_Epicampocera_succincta_genome_assembly,_chromosome:_5	AUGUSTUS	gene	42475559	42479791	.	-	.	ID=g15406;
OW052038.1_Epicampocera_succincta_genome_assembly,_chromosome:_5	AUGUSTUS	mRNA	42475559	42479791	1	-	.	ID=g15406.t1;Parent=g15406;
OW052038.1_Epicampocera_succincta_genome_assembly,_chromosome:_5	AUGUSTUS	stop_codon	42475559	42475561	.	-	0	ID=g15406.t1.stop1;Parent=g15406.t1;
OW052038.1_Epicampocera_succincta_genome_assembly,_chromosome:_5	AUGUSTUS	CDS	42475559	42475908	1	-	2	ID=g15406.t1.CDS1;Parent=g15406.t1;
OW052038.1_Epicampocera_succincta_genome_assembly,_chromosome:_5	AUGUSTUS	exon	42475559	42475908	.	-	.	ID=g15406.t1.exon1;Parent=g15406.t1;
OW052038.1_Epicampocera_succincta_genome_assembly,_chromosome:_5	AUGUSTUS	intron	42475909	42475984	1	-	.	ID=g15406.t1.intron1;Parent=g15406.t1;
OW052038.1_Epicampocera_succincta_genome_assembly,_chromosome:_5	AUGUSTUS	CDS	42475985	42476130	1	-	1	ID=g15406.t1.CDS2;Parent=g15406.t1;
OW052038.1_Epicampocera_succincta_genome_assembly,_chromosome:_5	AUGUSTUS	exon	42475985	42476130	.	-	.	ID=g15406.t1.exon2;Parent=g15406.t1;
OW052038.1_Epicampocera_succincta_genome_assembly,_chromosome:_5	AUGUSTUS	intron	42476131	42476194	1	-	.	ID=g15406.t1.intron2;Parent=g15406.t1;
OW052038.1_Epicampocera_succincta_genome_assembly,_chromosome:_5	AUGUSTUS	CDS	42476195	42476487	1	-	0	ID=g15406.t1.CDS3;Parent=g15406.t1;
OW052038.1_Epicampocera_succincta_genome_assembly,_chromosome:_5	AUGUSTUS	exon	42476195	42476487	.	-	.	ID=g15406.t1.exon3;Parent=g15406.t1;
OW052038.1_Epicampocera_succincta_genome_assembly,_chromosome:_5	AUGUSTUS	intron	42476488	42477074	1	-	.	ID=g15406.t1.intron3;Parent=g15406.t1;
OW052038.1_Epicampocera_succincta_genome_assembly,_chromosome:_5	AUGUSTUS	CDS	42477075	42477251	1	-	0	ID=g15406.t1.CDS4;Parent=g15406.t1;
OW052038.1_Epicampocera_succincta_genome_assembly,_chromosome:_5	AUGUSTUS	exon	42477075	42477251	.	-	.	ID=g15406.t1.exon4;Parent=g15406.t1;
OW052038.1_Epicampocera_succincta_genome_assembly,_chromosome:_5	AUGUSTUS	intron	42477252	42478280	1	-	.	ID=g15406.t1.intron4;Parent=g15406.t1;
OW052038.1_Epicampocera_succincta_genome_assembly,_chromosome:_5	AUGUSTUS	CDS	42478281	42478490	1	-	0	ID=g15406.t1.CDS5;Parent=g15406.t1;
OW052038.1_Epicampocera_succincta_genome_assembly,_chromosome:_5	AUGUSTUS	exon	42478281	42478490	.	-	.	ID=g15406.t1.exon5;Parent=g15406.t1;
OW052038.1_Epicampocera_succincta_genome_assembly,_chromosome:_5	AUGUSTUS	intron	42478491	42478581	1	-	.	ID=g15406.t1.intron5;Parent=g15406.t1;
OW052038.1_Epicampocera_succincta_genome_assembly,_chromosome:_5	AUGUSTUS	CDS	42478582	42478764	1	-	0	ID=g15406.t1.CDS6;Parent=g15406.t1;
OW052038.1_Epicampocera_succincta_genome_assembly,_chromosome:_5	AUGUSTUS	exon	42478582	42478764	.	-	.	ID=g15406.t1.exon6;Parent=g15406.t1;
OW052038.1_Epicampocera_succincta_genome_assembly,_chromosome:_5	AUGUSTUS	intron	42478765	42478840	1	-	.	ID=g15406.t1.intron6;Parent=g15406.t1;
OW052038.1_Epicampocera_succincta_genome_assembly,_chromosome:_5	AUGUSTUS	CDS	42478841	42478992	1	-	2	ID=g15406.t1.CDS7;Parent=g15406.t1;
OW052038.1_Epicampocera_succincta_genome_assembly,_chromosome:_5	AUGUSTUS	exon	42478841	42478992	.	-	.	ID=g15406.t1.exon7;Parent=g15406.t1;
OW052038.1_Epicampocera_succincta_genome_assembly,_chromosome:_5	AUGUSTUS	intron	42478993	42479556	1	-	.	ID=g15406.t1.intron7;Parent=g15406.t1;
OW052038.1_Epicampocera_succincta_genome_assembly,_chromosome:_5	AUGUSTUS	CDS	42479557	42479791	1	-	0	ID=g15406.t1.CDS8;Parent=g15406.t1;
OW052038.1_Epicampocera_succincta_genome_assembly,_chromosome:_5	AUGUSTUS	exon	42479557	42479791	.	-	.	ID=g15406.t1.exon8;Parent=g15406.t1;
OW052038.1_Epicampocera_succincta_genome_assembly,_chromosome:_5	AUGUSTUS	start_codon	42479789	42479791	.	-	0	ID=g15406.t1.start1;Parent=g15406.t1;
OW052038.1_Epicampocera_succincta_genome_assembly,_chromosome:_5	AUGUSTUS	gene	42483743	42492905	.	-	.	ID=g15407;
OW052038.1_Epicampocera_succincta_genome_assembly,_chromosome:_5	AUGUSTUS	mRNA	42483743	42492905	1	-	.	ID=g15407.t1;Parent=g15407;
OW052038.1_Epicampocera_succincta_genome_assembly,_chromosome:_5	AUGUSTUS	stop_codon	42483743	42483745	.	-	0	ID=g15407.t1.stop1;Parent=g15407.t1;
OW052038.1_Epicampocera_succincta_genome_assembly,_chromosome:_5	AUGUSTUS	CDS	42483743	42484262	1	-	1	ID=g15407.t1.CDS1;Parent=g15407.t1;
OW052038.1_Epicampocera_succincta_genome_assembly,_chromosome:_5	AUGUSTUS	exon	42483743	42484262	.	-	.	ID=g15407.t1.exon1;Parent=g15407.t1;
OW052038.1_Epicampocera_succincta_genome_assembly,_chromosome:_5	AUGUSTUS	intron	42484263	42484454	1	-	.	ID=g15407.t1.intron1;Parent=g15407.t1;
OW052038.1_Epicampocera_succincta_genome_assembly,_chromosome:_5	AUGUSTUS	CDS	42484455	42484586	1	-	1	ID=g15407.t1.CDS2;Parent=g15407.t1;
OW052038.1_Epicampocera_succincta_genome_assembly,_chromosome:_5	AUGUSTUS	exon	42484455	42484586	.	-	.	ID=g15407.t1.exon2;Parent=g15407.t1;
OW052038.1_Epicampocera_succincta_genome_assembly,_chromosome:_5	AUGUSTUS	intron	42484587	42485030	1	-	.	ID=g15407.t1.intron2;Parent=g15407.t1;
OW052038.1_Epicampocera_succincta_genome_assembly,_chromosome:_5	AUGUSTUS	CDS	42485031	42485152	1	-	0	ID=g15407.t1.CDS3;Parent=g15407.t1;
OW052038.1_Epicampocera_succincta_genome_assembly,_chromosome:_5	AUGUSTUS	exon	42485031	42485152	.	-	.	ID=g15407.t1.exon3;Parent=g15407.t1;
OW052038.1_Epicampocera_succincta_genome_assembly,_chromosome:_5	AUGUSTUS	intron	42485153	42485264	1	-	.	ID=g15407.t1.intron3;Parent=g15407.t1;
OW052038.1_Epicampocera_succincta_genome_assembly,_chromosome:_5	AUGUSTUS	CDS	42485265	42485533	1	-	2	ID=g15407.t1.CDS4;Parent=g15407.t1;
OW052038.1_Epicampocera_succincta_genome_assembly,_chromosome:_5	AUGUSTUS	exon	42485265	42485533	.	-	.	ID=g15407.t1.exon4;Parent=g15407.t1;
OW052038.1_Epicampocera_succincta_genome_assembly,_chromosome:_5	AUGUSTUS	intron	42485534	42485600	1	-	.	ID=g15407.t1.intron4;Parent=g15407.t1;
OW052038.1_Epicampocera_succincta_genome_assembly,_chromosome:_5	AUGUSTUS	CDS	42485601	42486819	1	-	0	ID=g15407.t1.CDS5;Parent=g15407.t1;
OW052038.1_Epicampocera_succincta_genome_assembly,_chromosome:_5	AUGUSTUS	exon	42485601	42486819	.	-	.	ID=g15407.t1.exon5;Parent=g15407.t1;
OW052038.1_Epicampocera_succincta_genome_assembly,_chromosome:_5	AUGUSTUS	intron	42486820	42486879	1	-	.	ID=g15407.t1.intron5;Parent=g15407.t1;
OW052038.1_Epicampocera_succincta_genome_assembly,_chromosome:_5	AUGUSTUS	CDS	42486880	42486957	1	-	0	ID=g15407.t1.CDS6;Parent=g15407.t1;
OW052038.1_Epicampocera_succincta_genome_assembly,_chromosome:_5	AUGUSTUS	exon	42486880	42486957	.	-	.	ID=g15407.t1.exon6;Parent=g15407.t1;
OW052038.1_Epicampocera_succincta_genome_assembly,_chromosome:_5	AUGUSTUS	intron	42486958	42488589	1	-	.	ID=g15407.t1.intron6;Parent=g15407.t1;
OW052038.1_Epicampocera_succincta_genome_assembly,_chromosome:_5	AUGUSTUS	CDS	42488590	42488733	1	-	0	ID=g15407.t1.CDS7;Parent=g15407.t1;
OW052038.1_Epicampocera_succincta_genome_assembly,_chromosome:_5	AUGUSTUS	exon	42488590	42488733	.	-	.	ID=g15407.t1.exon7;Parent=g15407.t1;
OW052038.1_Epicampocera_succincta_genome_assembly,_chromosome:_5	AUGUSTUS	intron	42488734	42488790	1	-	.	ID=g15407.t1.intron7;Parent=g15407.t1;
OW052038.1_Epicampocera_succincta_genome_assembly,_chromosome:_5	AUGUSTUS	CDS	42488791	42489269	1	-	2	ID=g15407.t1.CDS8;Parent=g15407.t1;
OW052038.1_Epicampocera_succincta_genome_assembly,_chromosome:_5	AUGUSTUS	exon	42488791	42489269	.	-	.	ID=g15407.t1.exon8;Parent=g15407.t1;
OW052038.1_Epicampocera_succincta_genome_assembly,_chromosome:_5	AUGUSTUS	intron	42489270	42489538	1	-	.	ID=g15407.t1.intron8;Parent=g15407.t1;
OW052038.1_Epicampocera_succincta_genome_assembly,_chromosome:_5	AUGUSTUS	CDS	42489539	42489697	1	-	2	ID=g15407.t1.CDS9;Parent=g15407.t1;
OW052038.1_Epicampocera_succincta_genome_assembly,_chromosome:_5	AUGUSTUS	exon	42489539	42489697	.	-	.	ID=g15407.t1.exon9;Parent=g15407.t1;
OW052038.1_Epicampocera_succincta_genome_assembly,_chromosome:_5	AUGUSTUS	intron	42489698	42492781	1	-	.	ID=g15407.t1.intron9;Parent=g15407.t1;
OW052038.1_Epicampocera_succincta_genome_assembly,_chromosome:_5	AUGUSTUS	CDS	42492782	42492905	1	-	0	ID=g15407.t1.CDS10;Parent=g15407.t1;
OW052038.1_Epicampocera_succincta_genome_assembly,_chromosome:_5	AUGUSTUS	exon	42492782	42492905	.	-	.	ID=g15407.t1.exon10;Parent=g15407.t1;
OW052038.1_Epicampocera_succincta_genome_assembly,_chromosome:_5	AUGUSTUS	start_codon	42492903	42492905	.	-	0	ID=g15407.t1.start1;Parent=g15407.t1;
OW052038.1_Epicampocera_succincta_genome_assembly,_chromosome:_5	AUGUSTUS	gene	42495997	42496789	.	+	.	ID=g15408;
OW052038.1_Epicampocera_succincta_genome_assembly,_chromosome:_5	AUGUSTUS	mRNA	42495997	42496789	1	+	.	ID=g15408.t1;Parent=g15408;
OW052038.1_Epicampocera_succincta_genome_assembly,_chromosome:_5	AUGUSTUS	start_codon	42495997	42495999	.	+	0	ID=g15408.t1.start1;Parent=g15408.t1;
OW052038.1_Epicampocera_succincta_genome_assembly,_chromosome:_5	AUGUSTUS	CDS	42495997	42496158	1	+	0	ID=g15408.t1.CDS1;Parent=g15408.t1;
OW052038.1_Epicampocera_succincta_genome_assembly,_chromosome:_5	AUGUSTUS	exon	42495997	42496158	.	+	.	ID=g15408.t1.exon1;Parent=g15408.t1;
OW052038.1_Epicampocera_succincta_genome_assembly,_chromosome:_5	AUGUSTUS	intron	42496159	42496516	1	+	.	ID=g15408.t1.intron1;Parent=g15408.t1;
OW052038.1_Epicampocera_succincta_genome_assembly,_chromosome:_5	AUGUSTUS	CDS	42496517	42496789	1	+	0	ID=g15408.t1.CDS2;Parent=g15408.t1;
OW052038.1_Epicampocera_succincta_genome_assembly,_chromosome:_5	AUGUSTUS	exon	42496517	42496789	.	+	.	ID=g15408.t1.exon2;Parent=g15408.t1;
OW052038.1_Epicampocera_succincta_genome_assembly,_chromosome:_5	AUGUSTUS	stop_codon	42496787	42496789	.	+	0	ID=g15408.t1.stop1;Parent=g15408.t1;
OW052038.1_Epicampocera_succincta_genome_assembly,_chromosome:_5	AUGUSTUS	gene	42497962	42499260	.	-	.	ID=g15409;
OW052038.1_Epicampocera_succincta_genome_assembly,_chromosome:_5	AUGUSTUS	mRNA	42497962	42499260	1	-	.	ID=g15409.t1;Parent=g15409;
OW052038.1_Epicampocera_succincta_genome_assembly,_chromosome:_5	AUGUSTUS	stop_codon	42497962	42497964	.	-	0	ID=g15409.t1.stop1;Parent=g15409.t1;
OW052038.1_Epicampocera_succincta_genome_assembly,_chromosome:_5	AUGUSTUS	CDS	42497962	42499032	1	-	0	ID=g15409.t1.CDS1;Parent=g15409.t1;
OW052038.1_Epicampocera_succincta_genome_assembly,_chromosome:_5	AUGUSTUS	exon	42497962	42499032	.	-	.	ID=g15409.t1.exon1;Parent=g15409.t1;
OW052038.1_Epicampocera_succincta_genome_assembly,_chromosome:_5	AUGUSTUS	intron	42499033	42499089	1	-	.	ID=g15409.t1.intron1;Parent=g15409.t1;
OW052038.1_Epicampocera_succincta_genome_assembly,_chromosome:_5	AUGUSTUS	CDS	42499090	42499260	1	-	0	ID=g15409.t1.CDS2;Parent=g15409.t1;
OW052038.1_Epicampocera_succincta_genome_assembly,_chromosome:_5	AUGUSTUS	exon	42499090	42499260	.	-	.	ID=g15409.t1.exon2;Parent=g15409.t1;
OW052038.1_Epicampocera_succincta_genome_assembly,_chromosome:_5	AUGUSTUS	start_codon	42499258	42499260	.	-	0	ID=g15409.t1.start1;Parent=g15409.t1;
OW052038.1_Epicampocera_succincta_genome_assembly,_chromosome:_5	AUGUSTUS	gene	42500214	42500821	.	-	.	ID=g15410;
OW052038.1_Epicampocera_succincta_genome_assembly,_chromosome:_5	AUGUSTUS	mRNA	42500214	42500821	1	-	.	ID=g15410.t1;Parent=g15410;
OW052038.1_Epicampocera_succincta_genome_assembly,_chromosome:_5	AUGUSTUS	stop_codon	42500214	42500216	.	-	0	ID=g15410.t1.stop1;Parent=g15410.t1;
OW052038.1_Epicampocera_succincta_genome_assembly,_chromosome:_5	AUGUSTUS	CDS	42500214	42500552	1	-	0	ID=g15410.t1.CDS1;Parent=g15410.t1;
OW052038.1_Epicampocera_succincta_genome_assembly,_chromosome:_5	AUGUSTUS	exon	42500214	42500552	.	-	.	ID=g15410.t1.exon1;Parent=g15410.t1;
OW052038.1_Epicampocera_succincta_genome_assembly,_chromosome:_5	AUGUSTUS	intron	42500553	42500632	1	-	.	ID=g15410.t1.intron1;Parent=g15410.t1;
OW052038.1_Epicampocera_succincta_genome_assembly,_chromosome:_5	AUGUSTUS	CDS	42500633	42500821	1	-	0	ID=g15410.t1.CDS2;Parent=g15410.t1;
OW052038.1_Epicampocera_succincta_genome_assembly,_chromosome:_5	AUGUSTUS	exon	42500633	42500821	.	-	.	ID=g15410.t1.exon2;Parent=g15410.t1;
OW052038.1_Epicampocera_succincta_genome_assembly,_chromosome:_5	AUGUSTUS	start_codon	42500819	42500821	.	-	0	ID=g15410.t1.start1;Parent=g15410.t1;
OW052038.1_Epicampocera_succincta_genome_assembly,_chromosome:_5	AUGUSTUS	gene	42501365	42502353	.	+	.	ID=g15411;
OW052038.1_Epicampocera_succincta_genome_assembly,_chromosome:_5	AUGUSTUS	mRNA	42501365	42502353	1	+	.	ID=g15411.t1;Parent=g15411;
OW052038.1_Epicampocera_succincta_genome_assembly,_chromosome:_5	AUGUSTUS	start_codon	42501365	42501367	.	+	0	ID=g15411.t1.start1;Parent=g15411.t1;
OW052038.1_Epicampocera_succincta_genome_assembly,_chromosome:_5	AUGUSTUS	CDS	42501365	42501412	1	+	0	ID=g15411.t1.CDS1;Parent=g15411.t1;
OW052038.1_Epicampocera_succincta_genome_assembly,_chromosome:_5	AUGUSTUS	exon	42501365	42501412	.	+	.	ID=g15411.t1.exon1;Parent=g15411.t1;
OW052038.1_Epicampocera_succincta_genome_assembly,_chromosome:_5	AUGUSTUS	intron	42501413	42501818	1	+	.	ID=g15411.t1.intron1;Parent=g15411.t1;
OW052038.1_Epicampocera_succincta_genome_assembly,_chromosome:_5	AUGUSTUS	CDS	42501819	42501954	1	+	0	ID=g15411.t1.CDS2;Parent=g15411.t1;
OW052038.1_Epicampocera_succincta_genome_assembly,_chromosome:_5	AUGUSTUS	exon	42501819	42501954	.	+	.	ID=g15411.t1.exon2;Parent=g15411.t1;
OW052038.1_Epicampocera_succincta_genome_assembly,_chromosome:_5	AUGUSTUS	intron	42501955	42502210	1	+	.	ID=g15411.t1.intron2;Parent=g15411.t1;
OW052038.1_Epicampocera_succincta_genome_assembly,_chromosome:_5	AUGUSTUS	CDS	42502211	42502353	1	+	2	ID=g15411.t1.CDS3;Parent=g15411.t1;
OW052038.1_Epicampocera_succincta_genome_assembly,_chromosome:_5	AUGUSTUS	exon	42502211	42502353	.	+	.	ID=g15411.t1.exon3;Parent=g15411.t1;
OW052038.1_Epicampocera_succincta_genome_assembly,_chromosome:_5	AUGUSTUS	stop_codon	42502351	42502353	.	+	0	ID=g15411.t1.stop1;Parent=g15411.t1;
OW052038.1_Epicampocera_succincta_genome_assembly,_chromosome:_5	AUGUSTUS	gene	42505394	42506233	.	+	.	ID=g15412;
OW052038.1_Epicampocera_succincta_genome_assembly,_chromosome:_5	AUGUSTUS	mRNA	42505394	42506233	1	+	.	ID=g15412.t1;Parent=g15412;
OW052038.1_Epicampocera_succincta_genome_assembly,_chromosome:_5	AUGUSTUS	start_codon	42505394	42505396	.	+	0	ID=g15412.t1.start1;Parent=g15412.t1;
OW052038.1_Epicampocera_succincta_genome_assembly,_chromosome:_5	AUGUSTUS	CDS	42505394	42506233	1	+	0	ID=g15412.t1.CDS1;Parent=g15412.t1;
OW052038.1_Epicampocera_succincta_genome_assembly,_chromosome:_5	AUGUSTUS	exon	42505394	42506233	.	+	.	ID=g15412.t1.exon1;Parent=g15412.t1;
OW052038.1_Epicampocera_succincta_genome_assembly,_chromosome:_5	AUGUSTUS	stop_codon	42506231	42506233	.	+	0	ID=g15412.t1.stop1;Parent=g15412.t1;
OW052038.1_Epicampocera_succincta_genome_assembly,_chromosome:_5	AUGUSTUS	gene	42518169	42523786	.	-	.	ID=g15413;
OW052038.1_Epicampocera_succincta_genome_assembly,_chromosome:_5	AUGUSTUS	mRNA	42518169	42523786	1	-	.	ID=g15413.t1;Parent=g15413;
OW052038.1_Epicampocera_succincta_genome_assembly,_chromosome:_5	AUGUSTUS	stop_codon	42518169	42518171	.	-	0	ID=g15413.t1.stop1;Parent=g15413.t1;
OW052038.1_Epicampocera_succincta_genome_assembly,_chromosome:_5	AUGUSTUS	CDS	42518169	42518865	1	-	1	ID=g15413.t1.CDS1;Parent=g15413.t1;
OW052038.1_Epicampocera_succincta_genome_assembly,_chromosome:_5	AUGUSTUS	exon	42518169	42518865	.	-	.	ID=g15413.t1.exon1;Parent=g15413.t1;
OW052038.1_Epicampocera_succincta_genome_assembly,_chromosome:_5	AUGUSTUS	intron	42518866	42520362	1	-	.	ID=g15413.t1.intron1;Parent=g15413.t1;
OW052038.1_Epicampocera_succincta_genome_assembly,_chromosome:_5	AUGUSTUS	CDS	42520363	42521484	1	-	1	ID=g15413.t1.CDS2;Parent=g15413.t1;
OW052038.1_Epicampocera_succincta_genome_assembly,_chromosome:_5	AUGUSTUS	exon	42520363	42521484	.	-	.	ID=g15413.t1.exon2;Parent=g15413.t1;
OW052038.1_Epicampocera_succincta_genome_assembly,_chromosome:_5	AUGUSTUS	intron	42521485	42521544	1	-	.	ID=g15413.t1.intron2;Parent=g15413.t1;
OW052038.1_Epicampocera_succincta_genome_assembly,_chromosome:_5	AUGUSTUS	CDS	42521545	42521690	1	-	0	ID=g15413.t1.CDS3;Parent=g15413.t1;
OW052038.1_Epicampocera_succincta_genome_assembly,_chromosome:_5	AUGUSTUS	exon	42521545	42521690	.	-	.	ID=g15413.t1.exon3;Parent=g15413.t1;
OW052038.1_Epicampocera_succincta_genome_assembly,_chromosome:_5	AUGUSTUS	intron	42521691	42522464	1	-	.	ID=g15413.t1.intron3;Parent=g15413.t1;
OW052038.1_Epicampocera_succincta_genome_assembly,_chromosome:_5	AUGUSTUS	CDS	42522465	42522630	1	-	1	ID=g15413.t1.CDS4;Parent=g15413.t1;
OW052038.1_Epicampocera_succincta_genome_assembly,_chromosome:_5	AUGUSTUS	exon	42522465	42522630	.	-	.	ID=g15413.t1.exon4;Parent=g15413.t1;
OW052038.1_Epicampocera_succincta_genome_assembly,_chromosome:_5	AUGUSTUS	intron	42522631	42522971	1	-	.	ID=g15413.t1.intron4;Parent=g15413.t1;
OW052038.1_Epicampocera_succincta_genome_assembly,_chromosome:_5	AUGUSTUS	CDS	42522972	42523061	1	-	1	ID=g15413.t1.CDS5;Parent=g15413.t1;
OW052038.1_Epicampocera_succincta_genome_assembly,_chromosome:_5	AUGUSTUS	exon	42522972	42523061	.	-	.	ID=g15413.t1.exon5;Parent=g15413.t1;
OW052038.1_Epicampocera_succincta_genome_assembly,_chromosome:_5	AUGUSTUS	intron	42523062	42523640	1	-	.	ID=g15413.t1.intron5;Parent=g15413.t1;
OW052038.1_Epicampocera_succincta_genome_assembly,_chromosome:_5	AUGUSTUS	CDS	42523641	42523786	1	-	0	ID=g15413.t1.CDS6;Parent=g15413.t1;
OW052038.1_Epicampocera_succincta_genome_assembly,_chromosome:_5	AUGUSTUS	exon	42523641	42523786	.	-	.	ID=g15413.t1.exon6;Parent=g15413.t1;
OW052038.1_Epicampocera_succincta_genome_assembly,_chromosome:_5	AUGUSTUS	start_codon	42523784	42523786	.	-	0	ID=g15413.t1.start1;Parent=g15413.t1;
OW052038.1_Epicampocera_succincta_genome_assembly,_chromosome:_5	AUGUSTUS	gene	42540894	42552091	.	+	.	ID=g15414;
OW052038.1_Epicampocera_succincta_genome_assembly,_chromosome:_5	AUGUSTUS	mRNA	42540894	42552091	0.8	+	.	ID=g15414.t1;Parent=g15414;
OW052038.1_Epicampocera_succincta_genome_assembly,_chromosome:_5	AUGUSTUS	start_codon	42540894	42540896	.	+	0	ID=g15414.t1.start1;Parent=g15414.t1;
OW052038.1_Epicampocera_succincta_genome_assembly,_chromosome:_5	AUGUSTUS	CDS	42540894	42540978	1	+	0	ID=g15414.t1.CDS1;Parent=g15414.t1;
OW052038.1_Epicampocera_succincta_genome_assembly,_chromosome:_5	AUGUSTUS	exon	42540894	42540978	.	+	.	ID=g15414.t1.exon1;Parent=g15414.t1;
OW052038.1_Epicampocera_succincta_genome_assembly,_chromosome:_5	AUGUSTUS	intron	42540979	42548892	0.81	+	.	ID=g15414.t1.intron1;Parent=g15414.t1;
OW052038.1_Epicampocera_succincta_genome_assembly,_chromosome:_5	AUGUSTUS	CDS	42548893	42548998	0.81	+	2	ID=g15414.t1.CDS2;Parent=g15414.t1;
OW052038.1_Epicampocera_succincta_genome_assembly,_chromosome:_5	AUGUSTUS	exon	42548893	42548998	.	+	.	ID=g15414.t1.exon2;Parent=g15414.t1;
OW052038.1_Epicampocera_succincta_genome_assembly,_chromosome:_5	AUGUSTUS	intron	42548999	42551955	0.85	+	.	ID=g15414.t1.intron2;Parent=g15414.t1;
OW052038.1_Epicampocera_succincta_genome_assembly,_chromosome:_5	AUGUSTUS	CDS	42551956	42552091	0.85	+	1	ID=g15414.t1.CDS3;Parent=g15414.t1;
OW052038.1_Epicampocera_succincta_genome_assembly,_chromosome:_5	AUGUSTUS	exon	42551956	42552091	.	+	.	ID=g15414.t1.exon3;Parent=g15414.t1;
OW052038.1_Epicampocera_succincta_genome_assembly,_chromosome:_5	AUGUSTUS	stop_codon	42552089	42552091	.	+	0	ID=g15414.t1.stop1;Parent=g15414.t1;
OW052038.1_Epicampocera_succincta_genome_assembly,_chromosome:_5	AUGUSTUS	gene	42559517	42561849	.	+	.	ID=g15415;
OW052038.1_Epicampocera_succincta_genome_assembly,_chromosome:_5	AUGUSTUS	mRNA	42559517	42561849	1	+	.	ID=g15415.t1;Parent=g15415;
OW052038.1_Epicampocera_succincta_genome_assembly,_chromosome:_5	AUGUSTUS	start_codon	42559517	42559519	.	+	0	ID=g15415.t1.start1;Parent=g15415.t1;
OW052038.1_Epicampocera_succincta_genome_assembly,_chromosome:_5	AUGUSTUS	CDS	42559517	42559700	1	+	0	ID=g15415.t1.CDS1;Parent=g15415.t1;
OW052038.1_Epicampocera_succincta_genome_assembly,_chromosome:_5	AUGUSTUS	exon	42559517	42559700	.	+	.	ID=g15415.t1.exon1;Parent=g15415.t1;
OW052038.1_Epicampocera_succincta_genome_assembly,_chromosome:_5	AUGUSTUS	intron	42559701	42560239	1	+	.	ID=g15415.t1.intron1;Parent=g15415.t1;
OW052038.1_Epicampocera_succincta_genome_assembly,_chromosome:_5	AUGUSTUS	CDS	42560240	42560418	1	+	2	ID=g15415.t1.CDS2;Parent=g15415.t1;
OW052038.1_Epicampocera_succincta_genome_assembly,_chromosome:_5	AUGUSTUS	exon	42560240	42560418	.	+	.	ID=g15415.t1.exon2;Parent=g15415.t1;
OW052038.1_Epicampocera_succincta_genome_assembly,_chromosome:_5	AUGUSTUS	intron	42560419	42561795	1	+	.	ID=g15415.t1.intron2;Parent=g15415.t1;
OW052038.1_Epicampocera_succincta_genome_assembly,_chromosome:_5	AUGUSTUS	CDS	42561796	42561849	1	+	0	ID=g15415.t1.CDS3;Parent=g15415.t1;
OW052038.1_Epicampocera_succincta_genome_assembly,_chromosome:_5	AUGUSTUS	exon	42561796	42561849	.	+	.	ID=g15415.t1.exon3;Parent=g15415.t1;
OW052038.1_Epicampocera_succincta_genome_assembly,_chromosome:_5	AUGUSTUS	stop_codon	42561847	42561849	.	+	0	ID=g15415.t1.stop1;Parent=g15415.t1;
OW052038.1_Epicampocera_succincta_genome_assembly,_chromosome:_5	AUGUSTUS	gene	42599100	42640414	.	+	.	ID=g15416;
OW052038.1_Epicampocera_succincta_genome_assembly,_chromosome:_5	AUGUSTUS	mRNA	42599100	42640414	0.34	+	.	ID=g15416.t1;Parent=g15416;
OW052038.1_Epicampocera_succincta_genome_assembly,_chromosome:_5	AUGUSTUS	start_codon	42599100	42599102	.	+	0	ID=g15416.t1.start1;Parent=g15416.t1;
OW052038.1_Epicampocera_succincta_genome_assembly,_chromosome:_5	AUGUSTUS	CDS	42599100	42599162	0.43	+	0	ID=g15416.t1.CDS1;Parent=g15416.t1;
OW052038.1_Epicampocera_succincta_genome_assembly,_chromosome:_5	AUGUSTUS	exon	42599100	42599162	.	+	.	ID=g15416.t1.exon1;Parent=g15416.t1;
OW052038.1_Epicampocera_succincta_genome_assembly,_chromosome:_5	AUGUSTUS	intron	42599163	42601981	0.43	+	.	ID=g15416.t1.intron1;Parent=g15416.t1;
OW052038.1_Epicampocera_succincta_genome_assembly,_chromosome:_5	AUGUSTUS	CDS	42601982	42602134	1	+	0	ID=g15416.t1.CDS2;Parent=g15416.t1;
OW052038.1_Epicampocera_succincta_genome_assembly,_chromosome:_5	AUGUSTUS	exon	42601982	42602134	.	+	.	ID=g15416.t1.exon2;Parent=g15416.t1;
OW052038.1_Epicampocera_succincta_genome_assembly,_chromosome:_5	AUGUSTUS	intron	42602135	42604885	1	+	.	ID=g15416.t1.intron2;Parent=g15416.t1;
OW052038.1_Epicampocera_succincta_genome_assembly,_chromosome:_5	AUGUSTUS	CDS	42604886	42606135	1	+	0	ID=g15416.t1.CDS3;Parent=g15416.t1;
OW052038.1_Epicampocera_succincta_genome_assembly,_chromosome:_5	AUGUSTUS	exon	42604886	42606135	.	+	.	ID=g15416.t1.exon3;Parent=g15416.t1;
OW052038.1_Epicampocera_succincta_genome_assembly,_chromosome:_5	AUGUSTUS	intron	42606136	42606942	1	+	.	ID=g15416.t1.intron3;Parent=g15416.t1;
OW052038.1_Epicampocera_succincta_genome_assembly,_chromosome:_5	AUGUSTUS	CDS	42606943	42607089	1	+	1	ID=g15416.t1.CDS4;Parent=g15416.t1;
OW052038.1_Epicampocera_succincta_genome_assembly,_chromosome:_5	AUGUSTUS	exon	42606943	42607089	.	+	.	ID=g15416.t1.exon4;Parent=g15416.t1;
OW052038.1_Epicampocera_succincta_genome_assembly,_chromosome:_5	AUGUSTUS	intron	42607090	42608507	1	+	.	ID=g15416.t1.intron4;Parent=g15416.t1;
OW052038.1_Epicampocera_succincta_genome_assembly,_chromosome:_5	AUGUSTUS	CDS	42608508	42608634	1	+	1	ID=g15416.t1.CDS5;Parent=g15416.t1;
OW052038.1_Epicampocera_succincta_genome_assembly,_chromosome:_5	AUGUSTUS	exon	42608508	42608634	.	+	.	ID=g15416.t1.exon5;Parent=g15416.t1;
OW052038.1_Epicampocera_succincta_genome_assembly,_chromosome:_5	AUGUSTUS	intron	42608635	42609570	1	+	.	ID=g15416.t1.intron5;Parent=g15416.t1;
OW052038.1_Epicampocera_succincta_genome_assembly,_chromosome:_5	AUGUSTUS	CDS	42609571	42609708	1	+	0	ID=g15416.t1.CDS6;Parent=g15416.t1;
OW052038.1_Epicampocera_succincta_genome_assembly,_chromosome:_5	AUGUSTUS	exon	42609571	42609708	.	+	.	ID=g15416.t1.exon6;Parent=g15416.t1;
OW052038.1_Epicampocera_succincta_genome_assembly,_chromosome:_5	AUGUSTUS	intron	42609709	42614871	1	+	.	ID=g15416.t1.intron6;Parent=g15416.t1;
OW052038.1_Epicampocera_succincta_genome_assembly,_chromosome:_5	AUGUSTUS	CDS	42614872	42615152	1	+	0	ID=g15416.t1.CDS7;Parent=g15416.t1;
OW052038.1_Epicampocera_succincta_genome_assembly,_chromosome:_5	AUGUSTUS	exon	42614872	42615152	.	+	.	ID=g15416.t1.exon7;Parent=g15416.t1;
OW052038.1_Epicampocera_succincta_genome_assembly,_chromosome:_5	AUGUSTUS	intron	42615153	42615543	1	+	.	ID=g15416.t1.intron7;Parent=g15416.t1;
OW052038.1_Epicampocera_succincta_genome_assembly,_chromosome:_5	AUGUSTUS	CDS	42615544	42615703	1	+	1	ID=g15416.t1.CDS8;Parent=g15416.t1;
OW052038.1_Epicampocera_succincta_genome_assembly,_chromosome:_5	AUGUSTUS	exon	42615544	42615703	.	+	.	ID=g15416.t1.exon8;Parent=g15416.t1;
OW052038.1_Epicampocera_succincta_genome_assembly,_chromosome:_5	AUGUSTUS	intron	42615704	42616087	1	+	.	ID=g15416.t1.intron8;Parent=g15416.t1;
OW052038.1_Epicampocera_succincta_genome_assembly,_chromosome:_5	AUGUSTUS	CDS	42616088	42616246	1	+	0	ID=g15416.t1.CDS9;Parent=g15416.t1;
OW052038.1_Epicampocera_succincta_genome_assembly,_chromosome:_5	AUGUSTUS	exon	42616088	42616246	.	+	.	ID=g15416.t1.exon9;Parent=g15416.t1;
OW052038.1_Epicampocera_succincta_genome_assembly,_chromosome:_5	AUGUSTUS	intron	42616247	42622021	1	+	.	ID=g15416.t1.intron9;Parent=g15416.t1;
OW052038.1_Epicampocera_succincta_genome_assembly,_chromosome:_5	AUGUSTUS	CDS	42622022	42622216	0.95	+	0	ID=g15416.t1.CDS10;Parent=g15416.t1;
OW052038.1_Epicampocera_succincta_genome_assembly,_chromosome:_5	AUGUSTUS	exon	42622022	42622216	.	+	.	ID=g15416.t1.exon10;Parent=g15416.t1;
OW052038.1_Epicampocera_succincta_genome_assembly,_chromosome:_5	AUGUSTUS	intron	42622217	42627206	0.82	+	.	ID=g15416.t1.intron10;Parent=g15416.t1;
OW052038.1_Epicampocera_succincta_genome_assembly,_chromosome:_5	AUGUSTUS	CDS	42627207	42627331	0.84	+	0	ID=g15416.t1.CDS11;Parent=g15416.t1;
OW052038.1_Epicampocera_succincta_genome_assembly,_chromosome:_5	AUGUSTUS	exon	42627207	42627331	.	+	.	ID=g15416.t1.exon11;Parent=g15416.t1;
OW052038.1_Epicampocera_succincta_genome_assembly,_chromosome:_5	AUGUSTUS	intron	42627332	42627406	1	+	.	ID=g15416.t1.intron11;Parent=g15416.t1;
OW052038.1_Epicampocera_succincta_genome_assembly,_chromosome:_5	AUGUSTUS	CDS	42627407	42627542	1	+	1	ID=g15416.t1.CDS12;Parent=g15416.t1;
OW052038.1_Epicampocera_succincta_genome_assembly,_chromosome:_5	AUGUSTUS	exon	42627407	42627542	.	+	.	ID=g15416.t1.exon12;Parent=g15416.t1;
OW052038.1_Epicampocera_succincta_genome_assembly,_chromosome:_5	AUGUSTUS	intron	42627543	42627632	1	+	.	ID=g15416.t1.intron12;Parent=g15416.t1;
OW052038.1_Epicampocera_succincta_genome_assembly,_chromosome:_5	AUGUSTUS	CDS	42627633	42628016	0.94	+	0	ID=g15416.t1.CDS13;Parent=g15416.t1;
OW052038.1_Epicampocera_succincta_genome_assembly,_chromosome:_5	AUGUSTUS	exon	42627633	42628016	.	+	.	ID=g15416.t1.exon13;Parent=g15416.t1;
OW052038.1_Epicampocera_succincta_genome_assembly,_chromosome:_5	AUGUSTUS	intron	42628017	42638464	0.93	+	.	ID=g15416.t1.intron13;Parent=g15416.t1;
OW052038.1_Epicampocera_succincta_genome_assembly,_chromosome:_5	AUGUSTUS	CDS	42638465	42638946	0.99	+	0	ID=g15416.t1.CDS14;Parent=g15416.t1;
OW052038.1_Epicampocera_succincta_genome_assembly,_chromosome:_5	AUGUSTUS	exon	42638465	42638946	.	+	.	ID=g15416.t1.exon14;Parent=g15416.t1;
OW052038.1_Epicampocera_succincta_genome_assembly,_chromosome:_5	AUGUSTUS	intron	42638947	42639003	1	+	.	ID=g15416.t1.intron14;Parent=g15416.t1;
OW052038.1_Epicampocera_succincta_genome_assembly,_chromosome:_5	AUGUSTUS	CDS	42639004	42639276	1	+	1	ID=g15416.t1.CDS15;Parent=g15416.t1;
OW052038.1_Epicampocera_succincta_genome_assembly,_chromosome:_5	AUGUSTUS	exon	42639004	42639276	.	+	.	ID=g15416.t1.exon15;Parent=g15416.t1;
OW052038.1_Epicampocera_succincta_genome_assembly,_chromosome:_5	AUGUSTUS	intron	42639277	42639573	1	+	.	ID=g15416.t1.intron15;Parent=g15416.t1;
OW052038.1_Epicampocera_succincta_genome_assembly,_chromosome:_5	AUGUSTUS	CDS	42639574	42639801	1	+	1	ID=g15416.t1.CDS16;Parent=g15416.t1;
OW052038.1_Epicampocera_succincta_genome_assembly,_chromosome:_5	AUGUSTUS	exon	42639574	42639801	.	+	.	ID=g15416.t1.exon16;Parent=g15416.t1;
OW052038.1_Epicampocera_succincta_genome_assembly,_chromosome:_5	AUGUSTUS	intron	42639802	42639869	1	+	.	ID=g15416.t1.intron16;Parent=g15416.t1;
OW052038.1_Epicampocera_succincta_genome_assembly,_chromosome:_5	AUGUSTUS	CDS	42639870	42640248	0.98	+	1	ID=g15416.t1.CDS17;Parent=g15416.t1;
OW052038.1_Epicampocera_succincta_genome_assembly,_chromosome:_5	AUGUSTUS	exon	42639870	42640248	.	+	.	ID=g15416.t1.exon17;Parent=g15416.t1;
OW052038.1_Epicampocera_succincta_genome_assembly,_chromosome:_5	AUGUSTUS	intron	42640249	42640318	0.94	+	.	ID=g15416.t1.intron17;Parent=g15416.t1;
OW052038.1_Epicampocera_succincta_genome_assembly,_chromosome:_5	AUGUSTUS	CDS	42640319	42640414	0.94	+	0	ID=g15416.t1.CDS18;Parent=g15416.t1;
OW052038.1_Epicampocera_succincta_genome_assembly,_chromosome:_5	AUGUSTUS	exon	42640319	42640414	.	+	.	ID=g15416.t1.exon18;Parent=g15416.t1;
OW052038.1_Epicampocera_succincta_genome_assembly,_chromosome:_5	AUGUSTUS	stop_codon	42640412	42640414	.	+	0	ID=g15416.t1.stop1;Parent=g15416.t1;
OW052038.1_Epicampocera_succincta_genome_assembly,_chromosome:_5	AUGUSTUS	mRNA	42599100	42640414	0.34	+	.	ID=g15416.t2;Parent=g15416;
OW052038.1_Epicampocera_succincta_genome_assembly,_chromosome:_5	AUGUSTUS	start_codon	42599100	42599102	.	+	0	ID=g15416.t2.start1;Parent=g15416.t2;
OW052038.1_Epicampocera_succincta_genome_assembly,_chromosome:_5	AUGUSTUS	CDS	42599100	42599162	0.51	+	0	ID=g15416.t2.CDS1;Parent=g15416.t2;
OW052038.1_Epicampocera_succincta_genome_assembly,_chromosome:_5	AUGUSTUS	exon	42599100	42599162	.	+	.	ID=g15416.t2.exon1;Parent=g15416.t2;
OW052038.1_Epicampocera_succincta_genome_assembly,_chromosome:_5	AUGUSTUS	intron	42599163	42601981	0.51	+	.	ID=g15416.t2.intron1;Parent=g15416.t2;
OW052038.1_Epicampocera_succincta_genome_assembly,_chromosome:_5	AUGUSTUS	CDS	42601982	42602134	1	+	0	ID=g15416.t2.CDS2;Parent=g15416.t2;
OW052038.1_Epicampocera_succincta_genome_assembly,_chromosome:_5	AUGUSTUS	exon	42601982	42602134	.	+	.	ID=g15416.t2.exon2;Parent=g15416.t2;
OW052038.1_Epicampocera_succincta_genome_assembly,_chromosome:_5	AUGUSTUS	intron	42602135	42604885	1	+	.	ID=g15416.t2.intron2;Parent=g15416.t2;
OW052038.1_Epicampocera_succincta_genome_assembly,_chromosome:_5	AUGUSTUS	CDS	42604886	42606135	1	+	0	ID=g15416.t2.CDS3;Parent=g15416.t2;
OW052038.1_Epicampocera_succincta_genome_assembly,_chromosome:_5	AUGUSTUS	exon	42604886	42606135	.	+	.	ID=g15416.t2.exon3;Parent=g15416.t2;
OW052038.1_Epicampocera_succincta_genome_assembly,_chromosome:_5	AUGUSTUS	intron	42606136	42606942	1	+	.	ID=g15416.t2.intron3;Parent=g15416.t2;
OW052038.1_Epicampocera_succincta_genome_assembly,_chromosome:_5	AUGUSTUS	CDS	42606943	42607089	1	+	1	ID=g15416.t2.CDS4;Parent=g15416.t2;
OW052038.1_Epicampocera_succincta_genome_assembly,_chromosome:_5	AUGUSTUS	exon	42606943	42607089	.	+	.	ID=g15416.t2.exon4;Parent=g15416.t2;
OW052038.1_Epicampocera_succincta_genome_assembly,_chromosome:_5	AUGUSTUS	intron	42607090	42608510	1	+	.	ID=g15416.t2.intron4;Parent=g15416.t2;
OW052038.1_Epicampocera_succincta_genome_assembly,_chromosome:_5	AUGUSTUS	CDS	42608511	42608634	1	+	1	ID=g15416.t2.CDS5;Parent=g15416.t2;
OW052038.1_Epicampocera_succincta_genome_assembly,_chromosome:_5	AUGUSTUS	exon	42608511	42608634	.	+	.	ID=g15416.t2.exon5;Parent=g15416.t2;
OW052038.1_Epicampocera_succincta_genome_assembly,_chromosome:_5	AUGUSTUS	intron	42608635	42609570	1	+	.	ID=g15416.t2.intron5;Parent=g15416.t2;
OW052038.1_Epicampocera_succincta_genome_assembly,_chromosome:_5	AUGUSTUS	CDS	42609571	42609708	1	+	0	ID=g15416.t2.CDS6;Parent=g15416.t2;
OW052038.1_Epicampocera_succincta_genome_assembly,_chromosome:_5	AUGUSTUS	exon	42609571	42609708	.	+	.	ID=g15416.t2.exon6;Parent=g15416.t2;
OW052038.1_Epicampocera_succincta_genome_assembly,_chromosome:_5	AUGUSTUS	intron	42609709	42614871	1	+	.	ID=g15416.t2.intron6;Parent=g15416.t2;
OW052038.1_Epicampocera_succincta_genome_assembly,_chromosome:_5	AUGUSTUS	CDS	42614872	42615152	1	+	0	ID=g15416.t2.CDS7;Parent=g15416.t2;
OW052038.1_Epicampocera_succincta_genome_assembly,_chromosome:_5	AUGUSTUS	exon	42614872	42615152	.	+	.	ID=g15416.t2.exon7;Parent=g15416.t2;
OW052038.1_Epicampocera_succincta_genome_assembly,_chromosome:_5	AUGUSTUS	intron	42615153	42615543	1	+	.	ID=g15416.t2.intron7;Parent=g15416.t2;
OW052038.1_Epicampocera_succincta_genome_assembly,_chromosome:_5	AUGUSTUS	CDS	42615544	42615703	1	+	1	ID=g15416.t2.CDS8;Parent=g15416.t2;
OW052038.1_Epicampocera_succincta_genome_assembly,_chromosome:_5	AUGUSTUS	exon	42615544	42615703	.	+	.	ID=g15416.t2.exon8;Parent=g15416.t2;
OW052038.1_Epicampocera_succincta_genome_assembly,_chromosome:_5	AUGUSTUS	intron	42615704	42616087	1	+	.	ID=g15416.t2.intron8;Parent=g15416.t2;
OW052038.1_Epicampocera_succincta_genome_assembly,_chromosome:_5	AUGUSTUS	CDS	42616088	42616246	1	+	0	ID=g15416.t2.CDS9;Parent=g15416.t2;
OW052038.1_Epicampocera_succincta_genome_assembly,_chromosome:_5	AUGUSTUS	exon	42616088	42616246	.	+	.	ID=g15416.t2.exon9;Parent=g15416.t2;
OW052038.1_Epicampocera_succincta_genome_assembly,_chromosome:_5	AUGUSTUS	intron	42616247	42622021	1	+	.	ID=g15416.t2.intron9;Parent=g15416.t2;
OW052038.1_Epicampocera_succincta_genome_assembly,_chromosome:_5	AUGUSTUS	CDS	42622022	42622216	0.91	+	0	ID=g15416.t2.CDS10;Parent=g15416.t2;
OW052038.1_Epicampocera_succincta_genome_assembly,_chromosome:_5	AUGUSTUS	exon	42622022	42622216	.	+	.	ID=g15416.t2.exon10;Parent=g15416.t2;
OW052038.1_Epicampocera_succincta_genome_assembly,_chromosome:_5	AUGUSTUS	intron	42622217	42627206	0.76	+	.	ID=g15416.t2.intron10;Parent=g15416.t2;
OW052038.1_Epicampocera_succincta_genome_assembly,_chromosome:_5	AUGUSTUS	CDS	42627207	42627331	0.83	+	0	ID=g15416.t2.CDS11;Parent=g15416.t2;
OW052038.1_Epicampocera_succincta_genome_assembly,_chromosome:_5	AUGUSTUS	exon	42627207	42627331	.	+	.	ID=g15416.t2.exon11;Parent=g15416.t2;
OW052038.1_Epicampocera_succincta_genome_assembly,_chromosome:_5	AUGUSTUS	intron	42627332	42627406	1	+	.	ID=g15416.t2.intron11;Parent=g15416.t2;
OW052038.1_Epicampocera_succincta_genome_assembly,_chromosome:_5	AUGUSTUS	CDS	42627407	42627542	1	+	1	ID=g15416.t2.CDS12;Parent=g15416.t2;
OW052038.1_Epicampocera_succincta_genome_assembly,_chromosome:_5	AUGUSTUS	exon	42627407	42627542	.	+	.	ID=g15416.t2.exon12;Parent=g15416.t2;
OW052038.1_Epicampocera_succincta_genome_assembly,_chromosome:_5	AUGUSTUS	intron	42627543	42627632	0.99	+	.	ID=g15416.t2.intron12;Parent=g15416.t2;
OW052038.1_Epicampocera_succincta_genome_assembly,_chromosome:_5	AUGUSTUS	CDS	42627633	42628016	0.96	+	0	ID=g15416.t2.CDS13;Parent=g15416.t2;
OW052038.1_Epicampocera_succincta_genome_assembly,_chromosome:_5	AUGUSTUS	exon	42627633	42628016	.	+	.	ID=g15416.t2.exon13;Parent=g15416.t2;
OW052038.1_Epicampocera_succincta_genome_assembly,_chromosome:_5	AUGUSTUS	intron	42628017	42638464	0.93	+	.	ID=g15416.t2.intron13;Parent=g15416.t2;
OW052038.1_Epicampocera_succincta_genome_assembly,_chromosome:_5	AUGUSTUS	CDS	42638465	42638946	0.96	+	0	ID=g15416.t2.CDS14;Parent=g15416.t2;
OW052038.1_Epicampocera_succincta_genome_assembly,_chromosome:_5	AUGUSTUS	exon	42638465	42638946	.	+	.	ID=g15416.t2.exon14;Parent=g15416.t2;
OW052038.1_Epicampocera_succincta_genome_assembly,_chromosome:_5	AUGUSTUS	intron	42638947	42639003	1	+	.	ID=g15416.t2.intron14;Parent=g15416.t2;
OW052038.1_Epicampocera_succincta_genome_assembly,_chromosome:_5	AUGUSTUS	CDS	42639004	42639276	1	+	1	ID=g15416.t2.CDS15;Parent=g15416.t2;
OW052038.1_Epicampocera_succincta_genome_assembly,_chromosome:_5	AUGUSTUS	exon	42639004	42639276	.	+	.	ID=g15416.t2.exon15;Parent=g15416.t2;
OW052038.1_Epicampocera_succincta_genome_assembly,_chromosome:_5	AUGUSTUS	intron	42639277	42639573	0.99	+	.	ID=g15416.t2.intron15;Parent=g15416.t2;
OW052038.1_Epicampocera_succincta_genome_assembly,_chromosome:_5	AUGUSTUS	CDS	42639574	42639801	0.99	+	1	ID=g15416.t2.CDS16;Parent=g15416.t2;
OW052038.1_Epicampocera_succincta_genome_assembly,_chromosome:_5	AUGUSTUS	exon	42639574	42639801	.	+	.	ID=g15416.t2.exon16;Parent=g15416.t2;
OW052038.1_Epicampocera_succincta_genome_assembly,_chromosome:_5	AUGUSTUS	intron	42639802	42639869	1	+	.	ID=g15416.t2.intron16;Parent=g15416.t2;
OW052038.1_Epicampocera_succincta_genome_assembly,_chromosome:_5	AUGUSTUS	CDS	42639870	42640248	0.98	+	1	ID=g15416.t2.CDS17;Parent=g15416.t2;
OW052038.1_Epicampocera_succincta_genome_assembly,_chromosome:_5	AUGUSTUS	exon	42639870	42640248	.	+	.	ID=g15416.t2.exon17;Parent=g15416.t2;
OW052038.1_Epicampocera_succincta_genome_assembly,_chromosome:_5	AUGUSTUS	intron	42640249	42640318	0.91	+	.	ID=g15416.t2.intron17;Parent=g15416.t2;
OW052038.1_Epicampocera_succincta_genome_assembly,_chromosome:_5	AUGUSTUS	CDS	42640319	42640414	0.91	+	0	ID=g15416.t2.CDS18;Parent=g15416.t2;
OW052038.1_Epicampocera_succincta_genome_assembly,_chromosome:_5	AUGUSTUS	exon	42640319	42640414	.	+	.	ID=g15416.t2.exon18;Parent=g15416.t2;
OW052038.1_Epicampocera_succincta_genome_assembly,_chromosome:_5	AUGUSTUS	stop_codon	42640412	42640414	.	+	0	ID=g15416.t2.stop1;Parent=g15416.t2;
OW052038.1_Epicampocera_succincta_genome_assembly,_chromosome:_5	AUGUSTUS	gene	42643531	42645924	.	+	.	ID=g15417;
OW052038.1_Epicampocera_succincta_genome_assembly,_chromosome:_5	AUGUSTUS	mRNA	42643531	42645924	1	+	.	ID=g15417.t1;Parent=g15417;
OW052038.1_Epicampocera_succincta_genome_assembly,_chromosome:_5	AUGUSTUS	start_codon	42643531	42643533	.	+	0	ID=g15417.t1.start1;Parent=g15417.t1;
OW052038.1_Epicampocera_succincta_genome_assembly,_chromosome:_5	AUGUSTUS	CDS	42643531	42644935	1	+	0	ID=g15417.t1.CDS1;Parent=g15417.t1;
OW052038.1_Epicampocera_succincta_genome_assembly,_chromosome:_5	AUGUSTUS	exon	42643531	42644935	.	+	.	ID=g15417.t1.exon1;Parent=g15417.t1;
OW052038.1_Epicampocera_succincta_genome_assembly,_chromosome:_5	AUGUSTUS	intron	42644936	42645310	1	+	.	ID=g15417.t1.intron1;Parent=g15417.t1;
OW052038.1_Epicampocera_succincta_genome_assembly,_chromosome:_5	AUGUSTUS	CDS	42645311	42645733	1	+	2	ID=g15417.t1.CDS2;Parent=g15417.t1;
OW052038.1_Epicampocera_succincta_genome_assembly,_chromosome:_5	AUGUSTUS	exon	42645311	42645733	.	+	.	ID=g15417.t1.exon2;Parent=g15417.t1;
OW052038.1_Epicampocera_succincta_genome_assembly,_chromosome:_5	AUGUSTUS	intron	42645734	42645796	1	+	.	ID=g15417.t1.intron2;Parent=g15417.t1;
OW052038.1_Epicampocera_succincta_genome_assembly,_chromosome:_5	AUGUSTUS	CDS	42645797	42645924	1	+	2	ID=g15417.t1.CDS3;Parent=g15417.t1;
OW052038.1_Epicampocera_succincta_genome_assembly,_chromosome:_5	AUGUSTUS	exon	42645797	42645924	.	+	.	ID=g15417.t1.exon3;Parent=g15417.t1;
OW052038.1_Epicampocera_succincta_genome_assembly,_chromosome:_5	AUGUSTUS	stop_codon	42645922	42645924	.	+	0	ID=g15417.t1.stop1;Parent=g15417.t1;
OW052038.1_Epicampocera_succincta_genome_assembly,_chromosome:_5	AUGUSTUS	gene	42649830	42651951	.	+	.	ID=g15418;
OW052038.1_Epicampocera_succincta_genome_assembly,_chromosome:_5	AUGUSTUS	mRNA	42649830	42651951	0.92	+	.	ID=g15418.t1;Parent=g15418;
OW052038.1_Epicampocera_succincta_genome_assembly,_chromosome:_5	AUGUSTUS	start_codon	42649830	42649832	.	+	0	ID=g15418.t1.start1;Parent=g15418.t1;
OW052038.1_Epicampocera_succincta_genome_assembly,_chromosome:_5	AUGUSTUS	CDS	42649830	42650349	1	+	0	ID=g15418.t1.CDS1;Parent=g15418.t1;
OW052038.1_Epicampocera_succincta_genome_assembly,_chromosome:_5	AUGUSTUS	exon	42649830	42650349	.	+	.	ID=g15418.t1.exon1;Parent=g15418.t1;
OW052038.1_Epicampocera_succincta_genome_assembly,_chromosome:_5	AUGUSTUS	intron	42650350	42650968	1	+	.	ID=g15418.t1.intron1;Parent=g15418.t1;
OW052038.1_Epicampocera_succincta_genome_assembly,_chromosome:_5	AUGUSTUS	CDS	42650969	42651184	1	+	2	ID=g15418.t1.CDS2;Parent=g15418.t1;
OW052038.1_Epicampocera_succincta_genome_assembly,_chromosome:_5	AUGUSTUS	exon	42650969	42651184	.	+	.	ID=g15418.t1.exon2;Parent=g15418.t1;
OW052038.1_Epicampocera_succincta_genome_assembly,_chromosome:_5	AUGUSTUS	intron	42651185	42651245	1	+	.	ID=g15418.t1.intron2;Parent=g15418.t1;
OW052038.1_Epicampocera_succincta_genome_assembly,_chromosome:_5	AUGUSTUS	CDS	42651246	42651447	1	+	2	ID=g15418.t1.CDS3;Parent=g15418.t1;
OW052038.1_Epicampocera_succincta_genome_assembly,_chromosome:_5	AUGUSTUS	exon	42651246	42651447	.	+	.	ID=g15418.t1.exon3;Parent=g15418.t1;
OW052038.1_Epicampocera_succincta_genome_assembly,_chromosome:_5	AUGUSTUS	intron	42651448	42651500	1	+	.	ID=g15418.t1.intron3;Parent=g15418.t1;
OW052038.1_Epicampocera_succincta_genome_assembly,_chromosome:_5	AUGUSTUS	CDS	42651501	42651951	0.92	+	1	ID=g15418.t1.CDS4;Parent=g15418.t1;
OW052038.1_Epicampocera_succincta_genome_assembly,_chromosome:_5	AUGUSTUS	exon	42651501	42651951	.	+	.	ID=g15418.t1.exon4;Parent=g15418.t1;
OW052038.1_Epicampocera_succincta_genome_assembly,_chromosome:_5	AUGUSTUS	stop_codon	42651949	42651951	.	+	0	ID=g15418.t1.stop1;Parent=g15418.t1;
OW052038.1_Epicampocera_succincta_genome_assembly,_chromosome:_5	AUGUSTUS	gene	42653316	42654821	.	-	.	ID=g15419;
OW052038.1_Epicampocera_succincta_genome_assembly,_chromosome:_5	AUGUSTUS	mRNA	42653316	42654821	1	-	.	ID=g15419.t1;Parent=g15419;
OW052038.1_Epicampocera_succincta_genome_assembly,_chromosome:_5	AUGUSTUS	stop_codon	42653316	42653318	.	-	0	ID=g15419.t1.stop1;Parent=g15419.t1;
OW052038.1_Epicampocera_succincta_genome_assembly,_chromosome:_5	AUGUSTUS	CDS	42653316	42653722	1	-	2	ID=g15419.t1.CDS1;Parent=g15419.t1;
OW052038.1_Epicampocera_succincta_genome_assembly,_chromosome:_5	AUGUSTUS	exon	42653316	42653722	.	-	.	ID=g15419.t1.exon1;Parent=g15419.t1;
OW052038.1_Epicampocera_succincta_genome_assembly,_chromosome:_5	AUGUSTUS	intron	42653723	42653792	1	-	.	ID=g15419.t1.intron1;Parent=g15419.t1;
OW052038.1_Epicampocera_succincta_genome_assembly,_chromosome:_5	AUGUSTUS	CDS	42653793	42653925	1	-	0	ID=g15419.t1.CDS2;Parent=g15419.t1;
OW052038.1_Epicampocera_succincta_genome_assembly,_chromosome:_5	AUGUSTUS	exon	42653793	42653925	.	-	.	ID=g15419.t1.exon2;Parent=g15419.t1;
OW052038.1_Epicampocera_succincta_genome_assembly,_chromosome:_5	AUGUSTUS	intron	42653926	42654312	1	-	.	ID=g15419.t1.intron2;Parent=g15419.t1;
OW052038.1_Epicampocera_succincta_genome_assembly,_chromosome:_5	AUGUSTUS	CDS	42654313	42654703	1	-	1	ID=g15419.t1.CDS3;Parent=g15419.t1;
OW052038.1_Epicampocera_succincta_genome_assembly,_chromosome:_5	AUGUSTUS	exon	42654313	42654703	.	-	.	ID=g15419.t1.exon3;Parent=g15419.t1;
OW052038.1_Epicampocera_succincta_genome_assembly,_chromosome:_5	AUGUSTUS	intron	42654704	42654762	1	-	.	ID=g15419.t1.intron3;Parent=g15419.t1;
OW052038.1_Epicampocera_succincta_genome_assembly,_chromosome:_5	AUGUSTUS	CDS	42654763	42654821	1	-	0	ID=g15419.t1.CDS4;Parent=g15419.t1;
OW052038.1_Epicampocera_succincta_genome_assembly,_chromosome:_5	AUGUSTUS	exon	42654763	42654821	.	-	.	ID=g15419.t1.exon4;Parent=g15419.t1;
OW052038.1_Epicampocera_succincta_genome_assembly,_chromosome:_5	AUGUSTUS	start_codon	42654819	42654821	.	-	0	ID=g15419.t1.start1;Parent=g15419.t1;
OW052038.1_Epicampocera_succincta_genome_assembly,_chromosome:_5	AUGUSTUS	gene	42656210	42657012	.	+	.	ID=g15420;
OW052038.1_Epicampocera_succincta_genome_assembly,_chromosome:_5	AUGUSTUS	mRNA	42656210	42657012	1	+	.	ID=g15420.t1;Parent=g15420;
OW052038.1_Epicampocera_succincta_genome_assembly,_chromosome:_5	AUGUSTUS	start_codon	42656210	42656212	.	+	0	ID=g15420.t1.start1;Parent=g15420.t1;
OW052038.1_Epicampocera_succincta_genome_assembly,_chromosome:_5	AUGUSTUS	CDS	42656210	42656378	1	+	0	ID=g15420.t1.CDS1;Parent=g15420.t1;
OW052038.1_Epicampocera_succincta_genome_assembly,_chromosome:_5	AUGUSTUS	exon	42656210	42656378	.	+	.	ID=g15420.t1.exon1;Parent=g15420.t1;
OW052038.1_Epicampocera_succincta_genome_assembly,_chromosome:_5	AUGUSTUS	intron	42656379	42656435	1	+	.	ID=g15420.t1.intron1;Parent=g15420.t1;
OW052038.1_Epicampocera_succincta_genome_assembly,_chromosome:_5	AUGUSTUS	CDS	42656436	42656570	1	+	2	ID=g15420.t1.CDS2;Parent=g15420.t1;
OW052038.1_Epicampocera_succincta_genome_assembly,_chromosome:_5	AUGUSTUS	exon	42656436	42656570	.	+	.	ID=g15420.t1.exon2;Parent=g15420.t1;
OW052038.1_Epicampocera_succincta_genome_assembly,_chromosome:_5	AUGUSTUS	intron	42656571	42656743	1	+	.	ID=g15420.t1.intron2;Parent=g15420.t1;
OW052038.1_Epicampocera_succincta_genome_assembly,_chromosome:_5	AUGUSTUS	CDS	42656744	42657012	1	+	2	ID=g15420.t1.CDS3;Parent=g15420.t1;
OW052038.1_Epicampocera_succincta_genome_assembly,_chromosome:_5	AUGUSTUS	exon	42656744	42657012	.	+	.	ID=g15420.t1.exon3;Parent=g15420.t1;
OW052038.1_Epicampocera_succincta_genome_assembly,_chromosome:_5	AUGUSTUS	stop_codon	42657010	42657012	.	+	0	ID=g15420.t1.stop1;Parent=g15420.t1;
OW052038.1_Epicampocera_succincta_genome_assembly,_chromosome:_5	AUGUSTUS	gene	42657174	42658628	.	-	.	ID=g15421;
OW052038.1_Epicampocera_succincta_genome_assembly,_chromosome:_5	AUGUSTUS	mRNA	42657174	42658628	1	-	.	ID=g15421.t1;Parent=g15421;
OW052038.1_Epicampocera_succincta_genome_assembly,_chromosome:_5	AUGUSTUS	stop_codon	42657174	42657176	.	-	0	ID=g15421.t1.stop1;Parent=g15421.t1;
OW052038.1_Epicampocera_succincta_genome_assembly,_chromosome:_5	AUGUSTUS	CDS	42657174	42657485	1	-	0	ID=g15421.t1.CDS1;Parent=g15421.t1;
OW052038.1_Epicampocera_succincta_genome_assembly,_chromosome:_5	AUGUSTUS	exon	42657174	42657485	.	-	.	ID=g15421.t1.exon1;Parent=g15421.t1;
OW052038.1_Epicampocera_succincta_genome_assembly,_chromosome:_5	AUGUSTUS	intron	42657486	42657548	1	-	.	ID=g15421.t1.intron1;Parent=g15421.t1;
OW052038.1_Epicampocera_succincta_genome_assembly,_chromosome:_5	AUGUSTUS	CDS	42657549	42658628	1	-	0	ID=g15421.t1.CDS2;Parent=g15421.t1;
OW052038.1_Epicampocera_succincta_genome_assembly,_chromosome:_5	AUGUSTUS	exon	42657549	42658628	.	-	.	ID=g15421.t1.exon2;Parent=g15421.t1;
OW052038.1_Epicampocera_succincta_genome_assembly,_chromosome:_5	AUGUSTUS	start_codon	42658626	42658628	.	-	0	ID=g15421.t1.start1;Parent=g15421.t1;
OW052038.1_Epicampocera_succincta_genome_assembly,_chromosome:_5	AUGUSTUS	gene	42660555	42666049	.	+	.	ID=g15422;
OW052038.1_Epicampocera_succincta_genome_assembly,_chromosome:_5	AUGUSTUS	mRNA	42660555	42666049	1	+	.	ID=g15422.t1;Parent=g15422;
OW052038.1_Epicampocera_succincta_genome_assembly,_chromosome:_5	AUGUSTUS	start_codon	42660555	42660557	.	+	0	ID=g15422.t1.start1;Parent=g15422.t1;
OW052038.1_Epicampocera_succincta_genome_assembly,_chromosome:_5	AUGUSTUS	CDS	42660555	42661751	1	+	0	ID=g15422.t1.CDS1;Parent=g15422.t1;
OW052038.1_Epicampocera_succincta_genome_assembly,_chromosome:_5	AUGUSTUS	exon	42660555	42661751	.	+	.	ID=g15422.t1.exon1;Parent=g15422.t1;
OW052038.1_Epicampocera_succincta_genome_assembly,_chromosome:_5	AUGUSTUS	intron	42661752	42663819	1	+	.	ID=g15422.t1.intron1;Parent=g15422.t1;
OW052038.1_Epicampocera_succincta_genome_assembly,_chromosome:_5	AUGUSTUS	CDS	42663820	42665235	1	+	0	ID=g15422.t1.CDS2;Parent=g15422.t1;
OW052038.1_Epicampocera_succincta_genome_assembly,_chromosome:_5	AUGUSTUS	exon	42663820	42665235	.	+	.	ID=g15422.t1.exon2;Parent=g15422.t1;
OW052038.1_Epicampocera_succincta_genome_assembly,_chromosome:_5	AUGUSTUS	intron	42665236	42665308	1	+	.	ID=g15422.t1.intron2;Parent=g15422.t1;
OW052038.1_Epicampocera_succincta_genome_assembly,_chromosome:_5	AUGUSTUS	CDS	42665309	42666049	1	+	0	ID=g15422.t1.CDS3;Parent=g15422.t1;
OW052038.1_Epicampocera_succincta_genome_assembly,_chromosome:_5	AUGUSTUS	exon	42665309	42666049	.	+	.	ID=g15422.t1.exon3;Parent=g15422.t1;
OW052038.1_Epicampocera_succincta_genome_assembly,_chromosome:_5	AUGUSTUS	stop_codon	42666047	42666049	.	+	0	ID=g15422.t1.stop1;Parent=g15422.t1;
OW052038.1_Epicampocera_succincta_genome_assembly,_chromosome:_5	AUGUSTUS	gene	42668405	42669891	.	-	.	ID=g15423;
OW052038.1_Epicampocera_succincta_genome_assembly,_chromosome:_5	AUGUSTUS	mRNA	42668405	42669891	1	-	.	ID=g15423.t1;Parent=g15423;
OW052038.1_Epicampocera_succincta_genome_assembly,_chromosome:_5	AUGUSTUS	stop_codon	42668405	42668407	.	-	0	ID=g15423.t1.stop1;Parent=g15423.t1;
OW052038.1_Epicampocera_succincta_genome_assembly,_chromosome:_5	AUGUSTUS	CDS	42668405	42669719	1	-	1	ID=g15423.t1.CDS1;Parent=g15423.t1;
OW052038.1_Epicampocera_succincta_genome_assembly,_chromosome:_5	AUGUSTUS	exon	42668405	42669719	.	-	.	ID=g15423.t1.exon1;Parent=g15423.t1;
OW052038.1_Epicampocera_succincta_genome_assembly,_chromosome:_5	AUGUSTUS	intron	42669720	42669778	1	-	.	ID=g15423.t1.intron1;Parent=g15423.t1;
OW052038.1_Epicampocera_succincta_genome_assembly,_chromosome:_5	AUGUSTUS	CDS	42669779	42669891	1	-	0	ID=g15423.t1.CDS2;Parent=g15423.t1;
OW052038.1_Epicampocera_succincta_genome_assembly,_chromosome:_5	AUGUSTUS	exon	42669779	42669891	.	-	.	ID=g15423.t1.exon2;Parent=g15423.t1;
OW052038.1_Epicampocera_succincta_genome_assembly,_chromosome:_5	AUGUSTUS	start_codon	42669889	42669891	.	-	0	ID=g15423.t1.start1;Parent=g15423.t1;
OW052038.1_Epicampocera_succincta_genome_assembly,_chromosome:_5	AUGUSTUS	gene	42673666	42678611	.	-	.	ID=g15424;
OW052038.1_Epicampocera_succincta_genome_assembly,_chromosome:_5	AUGUSTUS	mRNA	42673666	42678611	1	-	.	ID=g15424.t1;Parent=g15424;
OW052038.1_Epicampocera_succincta_genome_assembly,_chromosome:_5	AUGUSTUS	stop_codon	42673666	42673668	.	-	0	ID=g15424.t1.stop1;Parent=g15424.t1;
OW052038.1_Epicampocera_succincta_genome_assembly,_chromosome:_5	AUGUSTUS	CDS	42673666	42673800	1	-	0	ID=g15424.t1.CDS1;Parent=g15424.t1;
OW052038.1_Epicampocera_succincta_genome_assembly,_chromosome:_5	AUGUSTUS	exon	42673666	42673800	.	-	.	ID=g15424.t1.exon1;Parent=g15424.t1;
OW052038.1_Epicampocera_succincta_genome_assembly,_chromosome:_5	AUGUSTUS	intron	42673801	42673930	1	-	.	ID=g15424.t1.intron1;Parent=g15424.t1;
OW052038.1_Epicampocera_succincta_genome_assembly,_chromosome:_5	AUGUSTUS	CDS	42673931	42674062	1	-	0	ID=g15424.t1.CDS2;Parent=g15424.t1;
OW052038.1_Epicampocera_succincta_genome_assembly,_chromosome:_5	AUGUSTUS	exon	42673931	42674062	.	-	.	ID=g15424.t1.exon2;Parent=g15424.t1;
OW052038.1_Epicampocera_succincta_genome_assembly,_chromosome:_5	AUGUSTUS	intron	42674063	42675915	1	-	.	ID=g15424.t1.intron2;Parent=g15424.t1;
OW052038.1_Epicampocera_succincta_genome_assembly,_chromosome:_5	AUGUSTUS	CDS	42675916	42676032	1	-	0	ID=g15424.t1.CDS3;Parent=g15424.t1;
OW052038.1_Epicampocera_succincta_genome_assembly,_chromosome:_5	AUGUSTUS	exon	42675916	42676032	.	-	.	ID=g15424.t1.exon3;Parent=g15424.t1;
OW052038.1_Epicampocera_succincta_genome_assembly,_chromosome:_5	AUGUSTUS	intron	42676033	42677662	1	-	.	ID=g15424.t1.intron3;Parent=g15424.t1;
OW052038.1_Epicampocera_succincta_genome_assembly,_chromosome:_5	AUGUSTUS	CDS	42677663	42677796	1	-	2	ID=g15424.t1.CDS4;Parent=g15424.t1;
OW052038.1_Epicampocera_succincta_genome_assembly,_chromosome:_5	AUGUSTUS	exon	42677663	42677796	.	-	.	ID=g15424.t1.exon4;Parent=g15424.t1;
OW052038.1_Epicampocera_succincta_genome_assembly,_chromosome:_5	AUGUSTUS	intron	42677797	42678490	1	-	.	ID=g15424.t1.intron4;Parent=g15424.t1;
OW052038.1_Epicampocera_succincta_genome_assembly,_chromosome:_5	AUGUSTUS	CDS	42678491	42678611	1	-	0	ID=g15424.t1.CDS5;Parent=g15424.t1;
OW052038.1_Epicampocera_succincta_genome_assembly,_chromosome:_5	AUGUSTUS	exon	42678491	42678611	.	-	.	ID=g15424.t1.exon5;Parent=g15424.t1;
OW052038.1_Epicampocera_succincta_genome_assembly,_chromosome:_5	AUGUSTUS	start_codon	42678609	42678611	.	-	0	ID=g15424.t1.start1;Parent=g15424.t1;
OW052038.1_Epicampocera_succincta_genome_assembly,_chromosome:_5	AUGUSTUS	gene	42680730	42682985	.	-	.	ID=g15425;
OW052038.1_Epicampocera_succincta_genome_assembly,_chromosome:_5	AUGUSTUS	mRNA	42680730	42682985	1	-	.	ID=g15425.t1;Parent=g15425;
OW052038.1_Epicampocera_succincta_genome_assembly,_chromosome:_5	AUGUSTUS	stop_codon	42680730	42680732	.	-	0	ID=g15425.t1.stop1;Parent=g15425.t1;
OW052038.1_Epicampocera_succincta_genome_assembly,_chromosome:_5	AUGUSTUS	CDS	42680730	42680863	1	-	2	ID=g15425.t1.CDS1;Parent=g15425.t1;
OW052038.1_Epicampocera_succincta_genome_assembly,_chromosome:_5	AUGUSTUS	exon	42680730	42680863	.	-	.	ID=g15425.t1.exon1;Parent=g15425.t1;
OW052038.1_Epicampocera_succincta_genome_assembly,_chromosome:_5	AUGUSTUS	intron	42680864	42681161	1	-	.	ID=g15425.t1.intron1;Parent=g15425.t1;
OW052038.1_Epicampocera_succincta_genome_assembly,_chromosome:_5	AUGUSTUS	CDS	42681162	42681215	1	-	2	ID=g15425.t1.CDS2;Parent=g15425.t1;
OW052038.1_Epicampocera_succincta_genome_assembly,_chromosome:_5	AUGUSTUS	exon	42681162	42681215	.	-	.	ID=g15425.t1.exon2;Parent=g15425.t1;
OW052038.1_Epicampocera_succincta_genome_assembly,_chromosome:_5	AUGUSTUS	intron	42681216	42682592	1	-	.	ID=g15425.t1.intron2;Parent=g15425.t1;
OW052038.1_Epicampocera_succincta_genome_assembly,_chromosome:_5	AUGUSTUS	CDS	42682593	42682833	1	-	0	ID=g15425.t1.CDS3;Parent=g15425.t1;
OW052038.1_Epicampocera_succincta_genome_assembly,_chromosome:_5	AUGUSTUS	exon	42682593	42682833	.	-	.	ID=g15425.t1.exon3;Parent=g15425.t1;
OW052038.1_Epicampocera_succincta_genome_assembly,_chromosome:_5	AUGUSTUS	intron	42682834	42682904	1	-	.	ID=g15425.t1.intron3;Parent=g15425.t1;
OW052038.1_Epicampocera_succincta_genome_assembly,_chromosome:_5	AUGUSTUS	CDS	42682905	42682985	1	-	0	ID=g15425.t1.CDS4;Parent=g15425.t1;
OW052038.1_Epicampocera_succincta_genome_assembly,_chromosome:_5	AUGUSTUS	exon	42682905	42682985	.	-	.	ID=g15425.t1.exon4;Parent=g15425.t1;
OW052038.1_Epicampocera_succincta_genome_assembly,_chromosome:_5	AUGUSTUS	start_codon	42682983	42682985	.	-	0	ID=g15425.t1.start1;Parent=g15425.t1;
OW052038.1_Epicampocera_succincta_genome_assembly,_chromosome:_5	AUGUSTUS	mRNA	42680730	42682985	1	-	.	ID=g15425.t2;Parent=g15425;
OW052038.1_Epicampocera_succincta_genome_assembly,_chromosome:_5	AUGUSTUS	stop_codon	42680730	42680732	.	-	0	ID=g15425.t2.stop1;Parent=g15425.t2;
OW052038.1_Epicampocera_succincta_genome_assembly,_chromosome:_5	AUGUSTUS	CDS	42680730	42680863	1	-	2	ID=g15425.t2.CDS1;Parent=g15425.t2;
OW052038.1_Epicampocera_succincta_genome_assembly,_chromosome:_5	AUGUSTUS	exon	42680730	42680863	.	-	.	ID=g15425.t2.exon1;Parent=g15425.t2;
OW052038.1_Epicampocera_succincta_genome_assembly,_chromosome:_5	AUGUSTUS	intron	42680864	42682592	1	-	.	ID=g15425.t2.intron1;Parent=g15425.t2;
OW052038.1_Epicampocera_succincta_genome_assembly,_chromosome:_5	AUGUSTUS	CDS	42682593	42682833	1	-	0	ID=g15425.t2.CDS2;Parent=g15425.t2;
OW052038.1_Epicampocera_succincta_genome_assembly,_chromosome:_5	AUGUSTUS	exon	42682593	42682833	.	-	.	ID=g15425.t2.exon2;Parent=g15425.t2;
OW052038.1_Epicampocera_succincta_genome_assembly,_chromosome:_5	AUGUSTUS	intron	42682834	42682904	1	-	.	ID=g15425.t2.intron2;Parent=g15425.t2;
OW052038.1_Epicampocera_succincta_genome_assembly,_chromosome:_5	AUGUSTUS	CDS	42682905	42682985	1	-	0	ID=g15425.t2.CDS3;Parent=g15425.t2;
OW052038.1_Epicampocera_succincta_genome_assembly,_chromosome:_5	AUGUSTUS	exon	42682905	42682985	.	-	.	ID=g15425.t2.exon3;Parent=g15425.t2;
OW052038.1_Epicampocera_succincta_genome_assembly,_chromosome:_5	AUGUSTUS	start_codon	42682983	42682985	.	-	0	ID=g15425.t2.start1;Parent=g15425.t2;
OW052038.1_Epicampocera_succincta_genome_assembly,_chromosome:_5	AUGUSTUS	gene	42686750	42699871	.	+	.	ID=g15426;
OW052038.1_Epicampocera_succincta_genome_assembly,_chromosome:_5	AUGUSTUS	mRNA	42686750	42699871	1	+	.	ID=g15426.t1;Parent=g15426;
OW052038.1_Epicampocera_succincta_genome_assembly,_chromosome:_5	AUGUSTUS	start_codon	42686750	42686752	.	+	0	ID=g15426.t1.start1;Parent=g15426.t1;
OW052038.1_Epicampocera_succincta_genome_assembly,_chromosome:_5	AUGUSTUS	CDS	42686750	42687742	1	+	0	ID=g15426.t1.CDS1;Parent=g15426.t1;
OW052038.1_Epicampocera_succincta_genome_assembly,_chromosome:_5	AUGUSTUS	exon	42686750	42687742	.	+	.	ID=g15426.t1.exon1;Parent=g15426.t1;
OW052038.1_Epicampocera_succincta_genome_assembly,_chromosome:_5	AUGUSTUS	intron	42687743	42688672	1	+	.	ID=g15426.t1.intron1;Parent=g15426.t1;
OW052038.1_Epicampocera_succincta_genome_assembly,_chromosome:_5	AUGUSTUS	CDS	42688673	42688785	1	+	0	ID=g15426.t1.CDS2;Parent=g15426.t1;
OW052038.1_Epicampocera_succincta_genome_assembly,_chromosome:_5	AUGUSTUS	exon	42688673	42688785	.	+	.	ID=g15426.t1.exon2;Parent=g15426.t1;
OW052038.1_Epicampocera_succincta_genome_assembly,_chromosome:_5	AUGUSTUS	intron	42688786	42688854	1	+	.	ID=g15426.t1.intron2;Parent=g15426.t1;
OW052038.1_Epicampocera_succincta_genome_assembly,_chromosome:_5	AUGUSTUS	CDS	42688855	42688965	1	+	1	ID=g15426.t1.CDS3;Parent=g15426.t1;
OW052038.1_Epicampocera_succincta_genome_assembly,_chromosome:_5	AUGUSTUS	exon	42688855	42688965	.	+	.	ID=g15426.t1.exon3;Parent=g15426.t1;
OW052038.1_Epicampocera_succincta_genome_assembly,_chromosome:_5	AUGUSTUS	intron	42688966	42689027	1	+	.	ID=g15426.t1.intron3;Parent=g15426.t1;
OW052038.1_Epicampocera_succincta_genome_assembly,_chromosome:_5	AUGUSTUS	CDS	42689028	42689171	1	+	1	ID=g15426.t1.CDS4;Parent=g15426.t1;
OW052038.1_Epicampocera_succincta_genome_assembly,_chromosome:_5	AUGUSTUS	exon	42689028	42689171	.	+	.	ID=g15426.t1.exon4;Parent=g15426.t1;
OW052038.1_Epicampocera_succincta_genome_assembly,_chromosome:_5	AUGUSTUS	intron	42689172	42690109	1	+	.	ID=g15426.t1.intron4;Parent=g15426.t1;
OW052038.1_Epicampocera_succincta_genome_assembly,_chromosome:_5	AUGUSTUS	CDS	42690110	42690367	1	+	1	ID=g15426.t1.CDS5;Parent=g15426.t1;
OW052038.1_Epicampocera_succincta_genome_assembly,_chromosome:_5	AUGUSTUS	exon	42690110	42690367	.	+	.	ID=g15426.t1.exon5;Parent=g15426.t1;
OW052038.1_Epicampocera_succincta_genome_assembly,_chromosome:_5	AUGUSTUS	intron	42690368	42690434	1	+	.	ID=g15426.t1.intron5;Parent=g15426.t1;
OW052038.1_Epicampocera_succincta_genome_assembly,_chromosome:_5	AUGUSTUS	CDS	42690435	42690963	1	+	1	ID=g15426.t1.CDS6;Parent=g15426.t1;
OW052038.1_Epicampocera_succincta_genome_assembly,_chromosome:_5	AUGUSTUS	exon	42690435	42690963	.	+	.	ID=g15426.t1.exon6;Parent=g15426.t1;
OW052038.1_Epicampocera_succincta_genome_assembly,_chromosome:_5	AUGUSTUS	intron	42690964	42691793	1	+	.	ID=g15426.t1.intron6;Parent=g15426.t1;
OW052038.1_Epicampocera_succincta_genome_assembly,_chromosome:_5	AUGUSTUS	CDS	42691794	42692536	1	+	0	ID=g15426.t1.CDS7;Parent=g15426.t1;
OW052038.1_Epicampocera_succincta_genome_assembly,_chromosome:_5	AUGUSTUS	exon	42691794	42692536	.	+	.	ID=g15426.t1.exon7;Parent=g15426.t1;
OW052038.1_Epicampocera_succincta_genome_assembly,_chromosome:_5	AUGUSTUS	intron	42692537	42692602	1	+	.	ID=g15426.t1.intron7;Parent=g15426.t1;
OW052038.1_Epicampocera_succincta_genome_assembly,_chromosome:_5	AUGUSTUS	CDS	42692603	42692728	1	+	1	ID=g15426.t1.CDS8;Parent=g15426.t1;
OW052038.1_Epicampocera_succincta_genome_assembly,_chromosome:_5	AUGUSTUS	exon	42692603	42692728	.	+	.	ID=g15426.t1.exon8;Parent=g15426.t1;
OW052038.1_Epicampocera_succincta_genome_assembly,_chromosome:_5	AUGUSTUS	intron	42692729	42693423	1	+	.	ID=g15426.t1.intron8;Parent=g15426.t1;
OW052038.1_Epicampocera_succincta_genome_assembly,_chromosome:_5	AUGUSTUS	CDS	42693424	42693789	1	+	1	ID=g15426.t1.CDS9;Parent=g15426.t1;
OW052038.1_Epicampocera_succincta_genome_assembly,_chromosome:_5	AUGUSTUS	exon	42693424	42693789	.	+	.	ID=g15426.t1.exon9;Parent=g15426.t1;
OW052038.1_Epicampocera_succincta_genome_assembly,_chromosome:_5	AUGUSTUS	intron	42693790	42693866	1	+	.	ID=g15426.t1.intron9;Parent=g15426.t1;
OW052038.1_Epicampocera_succincta_genome_assembly,_chromosome:_5	AUGUSTUS	CDS	42693867	42694617	1	+	1	ID=g15426.t1.CDS10;Parent=g15426.t1;
OW052038.1_Epicampocera_succincta_genome_assembly,_chromosome:_5	AUGUSTUS	exon	42693867	42694617	.	+	.	ID=g15426.t1.exon10;Parent=g15426.t1;
OW052038.1_Epicampocera_succincta_genome_assembly,_chromosome:_5	AUGUSTUS	intron	42694618	42695476	1	+	.	ID=g15426.t1.intron10;Parent=g15426.t1;
OW052038.1_Epicampocera_succincta_genome_assembly,_chromosome:_5	AUGUSTUS	CDS	42695477	42695776	1	+	0	ID=g15426.t1.CDS11;Parent=g15426.t1;
OW052038.1_Epicampocera_succincta_genome_assembly,_chromosome:_5	AUGUSTUS	exon	42695477	42695776	.	+	.	ID=g15426.t1.exon11;Parent=g15426.t1;
OW052038.1_Epicampocera_succincta_genome_assembly,_chromosome:_5	AUGUSTUS	intron	42695777	42695851	1	+	.	ID=g15426.t1.intron11;Parent=g15426.t1;
OW052038.1_Epicampocera_succincta_genome_assembly,_chromosome:_5	AUGUSTUS	CDS	42695852	42696046	1	+	0	ID=g15426.t1.CDS12;Parent=g15426.t1;
OW052038.1_Epicampocera_succincta_genome_assembly,_chromosome:_5	AUGUSTUS	exon	42695852	42696046	.	+	.	ID=g15426.t1.exon12;Parent=g15426.t1;
OW052038.1_Epicampocera_succincta_genome_assembly,_chromosome:_5	AUGUSTUS	intron	42696047	42696112	1	+	.	ID=g15426.t1.intron12;Parent=g15426.t1;
OW052038.1_Epicampocera_succincta_genome_assembly,_chromosome:_5	AUGUSTUS	CDS	42696113	42696299	1	+	0	ID=g15426.t1.CDS13;Parent=g15426.t1;
OW052038.1_Epicampocera_succincta_genome_assembly,_chromosome:_5	AUGUSTUS	exon	42696113	42696299	.	+	.	ID=g15426.t1.exon13;Parent=g15426.t1;
OW052038.1_Epicampocera_succincta_genome_assembly,_chromosome:_5	AUGUSTUS	intron	42696300	42696374	1	+	.	ID=g15426.t1.intron13;Parent=g15426.t1;
OW052038.1_Epicampocera_succincta_genome_assembly,_chromosome:_5	AUGUSTUS	CDS	42696375	42696551	1	+	2	ID=g15426.t1.CDS14;Parent=g15426.t1;
OW052038.1_Epicampocera_succincta_genome_assembly,_chromosome:_5	AUGUSTUS	exon	42696375	42696551	.	+	.	ID=g15426.t1.exon14;Parent=g15426.t1;
OW052038.1_Epicampocera_succincta_genome_assembly,_chromosome:_5	AUGUSTUS	intron	42696552	42697466	1	+	.	ID=g15426.t1.intron14;Parent=g15426.t1;
OW052038.1_Epicampocera_succincta_genome_assembly,_chromosome:_5	AUGUSTUS	CDS	42697467	42697544	1	+	2	ID=g15426.t1.CDS15;Parent=g15426.t1;
OW052038.1_Epicampocera_succincta_genome_assembly,_chromosome:_5	AUGUSTUS	exon	42697467	42697544	.	+	.	ID=g15426.t1.exon15;Parent=g15426.t1;
OW052038.1_Epicampocera_succincta_genome_assembly,_chromosome:_5	AUGUSTUS	intron	42697545	42698455	1	+	.	ID=g15426.t1.intron15;Parent=g15426.t1;
OW052038.1_Epicampocera_succincta_genome_assembly,_chromosome:_5	AUGUSTUS	CDS	42698456	42698729	1	+	2	ID=g15426.t1.CDS16;Parent=g15426.t1;
OW052038.1_Epicampocera_succincta_genome_assembly,_chromosome:_5	AUGUSTUS	exon	42698456	42698729	.	+	.	ID=g15426.t1.exon16;Parent=g15426.t1;
OW052038.1_Epicampocera_succincta_genome_assembly,_chromosome:_5	AUGUSTUS	intron	42698730	42698792	1	+	.	ID=g15426.t1.intron16;Parent=g15426.t1;
OW052038.1_Epicampocera_succincta_genome_assembly,_chromosome:_5	AUGUSTUS	CDS	42698793	42698955	1	+	1	ID=g15426.t1.CDS17;Parent=g15426.t1;
OW052038.1_Epicampocera_succincta_genome_assembly,_chromosome:_5	AUGUSTUS	exon	42698793	42698955	.	+	.	ID=g15426.t1.exon17;Parent=g15426.t1;
OW052038.1_Epicampocera_succincta_genome_assembly,_chromosome:_5	AUGUSTUS	intron	42698956	42699136	1	+	.	ID=g15426.t1.intron17;Parent=g15426.t1;
OW052038.1_Epicampocera_succincta_genome_assembly,_chromosome:_5	AUGUSTUS	CDS	42699137	42699871	1	+	0	ID=g15426.t1.CDS18;Parent=g15426.t1;
OW052038.1_Epicampocera_succincta_genome_assembly,_chromosome:_5	AUGUSTUS	exon	42699137	42699871	.	+	.	ID=g15426.t1.exon18;Parent=g15426.t1;
OW052038.1_Epicampocera_succincta_genome_assembly,_chromosome:_5	AUGUSTUS	stop_codon	42699869	42699871	.	+	0	ID=g15426.t1.stop1;Parent=g15426.t1;
OW052038.1_Epicampocera_succincta_genome_assembly,_chromosome:_5	AUGUSTUS	gene	42701212	42703203	.	-	.	ID=g15427;
OW052038.1_Epicampocera_succincta_genome_assembly,_chromosome:_5	AUGUSTUS	mRNA	42701212	42703203	1	-	.	ID=g15427.t1;Parent=g15427;
OW052038.1_Epicampocera_succincta_genome_assembly,_chromosome:_5	AUGUSTUS	stop_codon	42701212	42701214	.	-	0	ID=g15427.t1.stop1;Parent=g15427.t1;
OW052038.1_Epicampocera_succincta_genome_assembly,_chromosome:_5	AUGUSTUS	CDS	42701212	42703203	1	-	0	ID=g15427.t1.CDS1;Parent=g15427.t1;
OW052038.1_Epicampocera_succincta_genome_assembly,_chromosome:_5	AUGUSTUS	exon	42701212	42703203	.	-	.	ID=g15427.t1.exon1;Parent=g15427.t1;
OW052038.1_Epicampocera_succincta_genome_assembly,_chromosome:_5	AUGUSTUS	start_codon	42703201	42703203	.	-	0	ID=g15427.t1.start1;Parent=g15427.t1;
OW052038.1_Epicampocera_succincta_genome_assembly,_chromosome:_5	AUGUSTUS	gene	42703842	42706111	.	+	.	ID=g15428;
OW052038.1_Epicampocera_succincta_genome_assembly,_chromosome:_5	AUGUSTUS	mRNA	42703842	42706111	0.6	+	.	ID=g15428.t1;Parent=g15428;
OW052038.1_Epicampocera_succincta_genome_assembly,_chromosome:_5	AUGUSTUS	start_codon	42703842	42703844	.	+	0	ID=g15428.t1.start1;Parent=g15428.t1;
OW052038.1_Epicampocera_succincta_genome_assembly,_chromosome:_5	AUGUSTUS	CDS	42703842	42705744	1	+	0	ID=g15428.t1.CDS1;Parent=g15428.t1;
OW052038.1_Epicampocera_succincta_genome_assembly,_chromosome:_5	AUGUSTUS	exon	42703842	42705744	.	+	.	ID=g15428.t1.exon1;Parent=g15428.t1;
OW052038.1_Epicampocera_succincta_genome_assembly,_chromosome:_5	AUGUSTUS	intron	42705745	42705848	1	+	.	ID=g15428.t1.intron1;Parent=g15428.t1;
OW052038.1_Epicampocera_succincta_genome_assembly,_chromosome:_5	AUGUSTUS	CDS	42705849	42706111	0.6	+	2	ID=g15428.t1.CDS2;Parent=g15428.t1;
OW052038.1_Epicampocera_succincta_genome_assembly,_chromosome:_5	AUGUSTUS	exon	42705849	42706111	.	+	.	ID=g15428.t1.exon2;Parent=g15428.t1;
OW052038.1_Epicampocera_succincta_genome_assembly,_chromosome:_5	AUGUSTUS	stop_codon	42706109	42706111	.	+	0	ID=g15428.t1.stop1;Parent=g15428.t1;
OW052038.1_Epicampocera_succincta_genome_assembly,_chromosome:_5	AUGUSTUS	gene	42709362	42718078	.	-	.	ID=g15429;
OW052038.1_Epicampocera_succincta_genome_assembly,_chromosome:_5	AUGUSTUS	mRNA	42709362	42718078	1	-	.	ID=g15429.t1;Parent=g15429;
OW052038.1_Epicampocera_succincta_genome_assembly,_chromosome:_5	AUGUSTUS	stop_codon	42709362	42709364	.	-	0	ID=g15429.t1.stop1;Parent=g15429.t1;
OW052038.1_Epicampocera_succincta_genome_assembly,_chromosome:_5	AUGUSTUS	CDS	42709362	42709454	1	-	0	ID=g15429.t1.CDS1;Parent=g15429.t1;
OW052038.1_Epicampocera_succincta_genome_assembly,_chromosome:_5	AUGUSTUS	exon	42709362	42709454	.	-	.	ID=g15429.t1.exon1;Parent=g15429.t1;
OW052038.1_Epicampocera_succincta_genome_assembly,_chromosome:_5	AUGUSTUS	intron	42709455	42709535	1	-	.	ID=g15429.t1.intron1;Parent=g15429.t1;
OW052038.1_Epicampocera_succincta_genome_assembly,_chromosome:_5	AUGUSTUS	CDS	42709536	42709640	1	-	0	ID=g15429.t1.CDS2;Parent=g15429.t1;
OW052038.1_Epicampocera_succincta_genome_assembly,_chromosome:_5	AUGUSTUS	exon	42709536	42709640	.	-	.	ID=g15429.t1.exon2;Parent=g15429.t1;
OW052038.1_Epicampocera_succincta_genome_assembly,_chromosome:_5	AUGUSTUS	intron	42709641	42711510	1	-	.	ID=g15429.t1.intron2;Parent=g15429.t1;
OW052038.1_Epicampocera_succincta_genome_assembly,_chromosome:_5	AUGUSTUS	CDS	42711511	42711689	1	-	2	ID=g15429.t1.CDS3;Parent=g15429.t1;
OW052038.1_Epicampocera_succincta_genome_assembly,_chromosome:_5	AUGUSTUS	exon	42711511	42711689	.	-	.	ID=g15429.t1.exon3;Parent=g15429.t1;
OW052038.1_Epicampocera_succincta_genome_assembly,_chromosome:_5	AUGUSTUS	intron	42711690	42717396	1	-	.	ID=g15429.t1.intron3;Parent=g15429.t1;
OW052038.1_Epicampocera_succincta_genome_assembly,_chromosome:_5	AUGUSTUS	CDS	42717397	42718078	1	-	0	ID=g15429.t1.CDS4;Parent=g15429.t1;
OW052038.1_Epicampocera_succincta_genome_assembly,_chromosome:_5	AUGUSTUS	exon	42717397	42718078	.	-	.	ID=g15429.t1.exon4;Parent=g15429.t1;
OW052038.1_Epicampocera_succincta_genome_assembly,_chromosome:_5	AUGUSTUS	start_codon	42718076	42718078	.	-	0	ID=g15429.t1.start1;Parent=g15429.t1;
OW052038.1_Epicampocera_succincta_genome_assembly,_chromosome:_5	AUGUSTUS	gene	42745406	42746875	.	-	.	ID=g15430;
OW052038.1_Epicampocera_succincta_genome_assembly,_chromosome:_5	AUGUSTUS	mRNA	42745406	42746875	1	-	.	ID=g15430.t1;Parent=g15430;
OW052038.1_Epicampocera_succincta_genome_assembly,_chromosome:_5	AUGUSTUS	stop_codon	42745406	42745408	.	-	0	ID=g15430.t1.stop1;Parent=g15430.t1;
OW052038.1_Epicampocera_succincta_genome_assembly,_chromosome:_5	AUGUSTUS	CDS	42745406	42746337	1	-	2	ID=g15430.t1.CDS1;Parent=g15430.t1;
OW052038.1_Epicampocera_succincta_genome_assembly,_chromosome:_5	AUGUSTUS	exon	42745406	42746337	.	-	.	ID=g15430.t1.exon1;Parent=g15430.t1;
OW052038.1_Epicampocera_succincta_genome_assembly,_chromosome:_5	AUGUSTUS	intron	42746338	42746517	1	-	.	ID=g15430.t1.intron1;Parent=g15430.t1;
OW052038.1_Epicampocera_succincta_genome_assembly,_chromosome:_5	AUGUSTUS	CDS	42746518	42746875	1	-	0	ID=g15430.t1.CDS2;Parent=g15430.t1;
OW052038.1_Epicampocera_succincta_genome_assembly,_chromosome:_5	AUGUSTUS	exon	42746518	42746875	.	-	.	ID=g15430.t1.exon2;Parent=g15430.t1;
OW052038.1_Epicampocera_succincta_genome_assembly,_chromosome:_5	AUGUSTUS	start_codon	42746873	42746875	.	-	0	ID=g15430.t1.start1;Parent=g15430.t1;
OW052038.1_Epicampocera_succincta_genome_assembly,_chromosome:_5	AUGUSTUS	gene	42751987	42753754	.	+	.	ID=g15431;
OW052038.1_Epicampocera_succincta_genome_assembly,_chromosome:_5	AUGUSTUS	mRNA	42751987	42753754	1	+	.	ID=g15431.t1;Parent=g15431;
OW052038.1_Epicampocera_succincta_genome_assembly,_chromosome:_5	AUGUSTUS	start_codon	42751987	42751989	.	+	0	ID=g15431.t1.start1;Parent=g15431.t1;
OW052038.1_Epicampocera_succincta_genome_assembly,_chromosome:_5	AUGUSTUS	CDS	42751987	42752851	1	+	0	ID=g15431.t1.CDS1;Parent=g15431.t1;
OW052038.1_Epicampocera_succincta_genome_assembly,_chromosome:_5	AUGUSTUS	exon	42751987	42752851	.	+	.	ID=g15431.t1.exon1;Parent=g15431.t1;
OW052038.1_Epicampocera_succincta_genome_assembly,_chromosome:_5	AUGUSTUS	intron	42752852	42752938	1	+	.	ID=g15431.t1.intron1;Parent=g15431.t1;
OW052038.1_Epicampocera_succincta_genome_assembly,_chromosome:_5	AUGUSTUS	CDS	42752939	42753080	1	+	2	ID=g15431.t1.CDS2;Parent=g15431.t1;
OW052038.1_Epicampocera_succincta_genome_assembly,_chromosome:_5	AUGUSTUS	exon	42752939	42753080	.	+	.	ID=g15431.t1.exon2;Parent=g15431.t1;
OW052038.1_Epicampocera_succincta_genome_assembly,_chromosome:_5	AUGUSTUS	intron	42753081	42753156	1	+	.	ID=g15431.t1.intron2;Parent=g15431.t1;
OW052038.1_Epicampocera_succincta_genome_assembly,_chromosome:_5	AUGUSTUS	CDS	42753157	42753754	1	+	1	ID=g15431.t1.CDS3;Parent=g15431.t1;
OW052038.1_Epicampocera_succincta_genome_assembly,_chromosome:_5	AUGUSTUS	exon	42753157	42753754	.	+	.	ID=g15431.t1.exon3;Parent=g15431.t1;
OW052038.1_Epicampocera_succincta_genome_assembly,_chromosome:_5	AUGUSTUS	stop_codon	42753752	42753754	.	+	0	ID=g15431.t1.stop1;Parent=g15431.t1;
OW052038.1_Epicampocera_succincta_genome_assembly,_chromosome:_5	AUGUSTUS	gene	42755991	42757430	.	-	.	ID=g15432;
OW052038.1_Epicampocera_succincta_genome_assembly,_chromosome:_5	AUGUSTUS	mRNA	42755991	42757430	1	-	.	ID=g15432.t1;Parent=g15432;
OW052038.1_Epicampocera_succincta_genome_assembly,_chromosome:_5	AUGUSTUS	stop_codon	42755991	42755993	.	-	0	ID=g15432.t1.stop1;Parent=g15432.t1;
OW052038.1_Epicampocera_succincta_genome_assembly,_chromosome:_5	AUGUSTUS	CDS	42755991	42757430	1	-	0	ID=g15432.t1.CDS1;Parent=g15432.t1;
OW052038.1_Epicampocera_succincta_genome_assembly,_chromosome:_5	AUGUSTUS	exon	42755991	42757430	.	-	.	ID=g15432.t1.exon1;Parent=g15432.t1;
OW052038.1_Epicampocera_succincta_genome_assembly,_chromosome:_5	AUGUSTUS	start_codon	42757428	42757430	.	-	0	ID=g15432.t1.start1;Parent=g15432.t1;
OW052038.1_Epicampocera_succincta_genome_assembly,_chromosome:_5	AUGUSTUS	gene	42761039	42765870	.	-	.	ID=g15433;
OW052038.1_Epicampocera_succincta_genome_assembly,_chromosome:_5	AUGUSTUS	mRNA	42761039	42765870	1	-	.	ID=g15433.t1;Parent=g15433;
OW052038.1_Epicampocera_succincta_genome_assembly,_chromosome:_5	AUGUSTUS	stop_codon	42761039	42761041	.	-	0	ID=g15433.t1.stop1;Parent=g15433.t1;
OW052038.1_Epicampocera_succincta_genome_assembly,_chromosome:_5	AUGUSTUS	CDS	42761039	42762356	1	-	1	ID=g15433.t1.CDS1;Parent=g15433.t1;
OW052038.1_Epicampocera_succincta_genome_assembly,_chromosome:_5	AUGUSTUS	exon	42761039	42762356	.	-	.	ID=g15433.t1.exon1;Parent=g15433.t1;
OW052038.1_Epicampocera_succincta_genome_assembly,_chromosome:_5	AUGUSTUS	intron	42762357	42765151	1	-	.	ID=g15433.t1.intron1;Parent=g15433.t1;
OW052038.1_Epicampocera_succincta_genome_assembly,_chromosome:_5	AUGUSTUS	CDS	42765152	42765870	1	-	0	ID=g15433.t1.CDS2;Parent=g15433.t1;
OW052038.1_Epicampocera_succincta_genome_assembly,_chromosome:_5	AUGUSTUS	exon	42765152	42765870	.	-	.	ID=g15433.t1.exon2;Parent=g15433.t1;
OW052038.1_Epicampocera_succincta_genome_assembly,_chromosome:_5	AUGUSTUS	start_codon	42765868	42765870	.	-	0	ID=g15433.t1.start1;Parent=g15433.t1;
OW052038.1_Epicampocera_succincta_genome_assembly,_chromosome:_5	AUGUSTUS	gene	42767848	42771956	.	-	.	ID=g15434;
OW052038.1_Epicampocera_succincta_genome_assembly,_chromosome:_5	AUGUSTUS	mRNA	42767848	42771956	1	-	.	ID=g15434.t1;Parent=g15434;
OW052038.1_Epicampocera_succincta_genome_assembly,_chromosome:_5	AUGUSTUS	stop_codon	42767848	42767850	.	-	0	ID=g15434.t1.stop1;Parent=g15434.t1;
OW052038.1_Epicampocera_succincta_genome_assembly,_chromosome:_5	AUGUSTUS	CDS	42767848	42768333	1	-	0	ID=g15434.t1.CDS1;Parent=g15434.t1;
OW052038.1_Epicampocera_succincta_genome_assembly,_chromosome:_5	AUGUSTUS	exon	42767848	42768333	.	-	.	ID=g15434.t1.exon1;Parent=g15434.t1;
OW052038.1_Epicampocera_succincta_genome_assembly,_chromosome:_5	AUGUSTUS	intron	42768334	42768394	1	-	.	ID=g15434.t1.intron1;Parent=g15434.t1;
OW052038.1_Epicampocera_succincta_genome_assembly,_chromosome:_5	AUGUSTUS	CDS	42768395	42768612	1	-	2	ID=g15434.t1.CDS2;Parent=g15434.t1;
OW052038.1_Epicampocera_succincta_genome_assembly,_chromosome:_5	AUGUSTUS	exon	42768395	42768612	.	-	.	ID=g15434.t1.exon2;Parent=g15434.t1;
OW052038.1_Epicampocera_succincta_genome_assembly,_chromosome:_5	AUGUSTUS	intron	42768613	42768670	1	-	.	ID=g15434.t1.intron2;Parent=g15434.t1;
OW052038.1_Epicampocera_succincta_genome_assembly,_chromosome:_5	AUGUSTUS	CDS	42768671	42769532	1	-	0	ID=g15434.t1.CDS3;Parent=g15434.t1;
OW052038.1_Epicampocera_succincta_genome_assembly,_chromosome:_5	AUGUSTUS	exon	42768671	42769532	.	-	.	ID=g15434.t1.exon3;Parent=g15434.t1;
OW052038.1_Epicampocera_succincta_genome_assembly,_chromosome:_5	AUGUSTUS	intron	42769533	42769588	1	-	.	ID=g15434.t1.intron3;Parent=g15434.t1;
OW052038.1_Epicampocera_succincta_genome_assembly,_chromosome:_5	AUGUSTUS	CDS	42769589	42769921	1	-	0	ID=g15434.t1.CDS4;Parent=g15434.t1;
OW052038.1_Epicampocera_succincta_genome_assembly,_chromosome:_5	AUGUSTUS	exon	42769589	42769921	.	-	.	ID=g15434.t1.exon4;Parent=g15434.t1;
OW052038.1_Epicampocera_succincta_genome_assembly,_chromosome:_5	AUGUSTUS	intron	42769922	42770131	1	-	.	ID=g15434.t1.intron4;Parent=g15434.t1;
OW052038.1_Epicampocera_succincta_genome_assembly,_chromosome:_5	AUGUSTUS	CDS	42770132	42770899	1	-	0	ID=g15434.t1.CDS5;Parent=g15434.t1;
OW052038.1_Epicampocera_succincta_genome_assembly,_chromosome:_5	AUGUSTUS	exon	42770132	42770899	.	-	.	ID=g15434.t1.exon5;Parent=g15434.t1;
OW052038.1_Epicampocera_succincta_genome_assembly,_chromosome:_5	AUGUSTUS	intron	42770900	42770953	1	-	.	ID=g15434.t1.intron5;Parent=g15434.t1;
OW052038.1_Epicampocera_succincta_genome_assembly,_chromosome:_5	AUGUSTUS	CDS	42770954	42771175	1	-	0	ID=g15434.t1.CDS6;Parent=g15434.t1;
OW052038.1_Epicampocera_succincta_genome_assembly,_chromosome:_5	AUGUSTUS	exon	42770954	42771175	.	-	.	ID=g15434.t1.exon6;Parent=g15434.t1;
OW052038.1_Epicampocera_succincta_genome_assembly,_chromosome:_5	AUGUSTUS	intron	42771176	42771336	1	-	.	ID=g15434.t1.intron6;Parent=g15434.t1;
OW052038.1_Epicampocera_succincta_genome_assembly,_chromosome:_5	AUGUSTUS	CDS	42771337	42771881	1	-	2	ID=g15434.t1.CDS7;Parent=g15434.t1;
OW052038.1_Epicampocera_succincta_genome_assembly,_chromosome:_5	AUGUSTUS	exon	42771337	42771881	.	-	.	ID=g15434.t1.exon7;Parent=g15434.t1;
OW052038.1_Epicampocera_succincta_genome_assembly,_chromosome:_5	AUGUSTUS	intron	42771882	42771937	1	-	.	ID=g15434.t1.intron7;Parent=g15434.t1;
OW052038.1_Epicampocera_succincta_genome_assembly,_chromosome:_5	AUGUSTUS	CDS	42771938	42771956	1	-	0	ID=g15434.t1.CDS8;Parent=g15434.t1;
OW052038.1_Epicampocera_succincta_genome_assembly,_chromosome:_5	AUGUSTUS	exon	42771938	42771956	.	-	.	ID=g15434.t1.exon8;Parent=g15434.t1;
OW052038.1_Epicampocera_succincta_genome_assembly,_chromosome:_5	AUGUSTUS	start_codon	42771954	42771956	.	-	0	ID=g15434.t1.start1;Parent=g15434.t1;
OW052038.1_Epicampocera_succincta_genome_assembly,_chromosome:_5	AUGUSTUS	gene	42774190	42776812	.	-	.	ID=g15435;
OW052038.1_Epicampocera_succincta_genome_assembly,_chromosome:_5	AUGUSTUS	mRNA	42774190	42776812	1	-	.	ID=g15435.t1;Parent=g15435;
OW052038.1_Epicampocera_succincta_genome_assembly,_chromosome:_5	AUGUSTUS	stop_codon	42774190	42774192	.	-	0	ID=g15435.t1.stop1;Parent=g15435.t1;
OW052038.1_Epicampocera_succincta_genome_assembly,_chromosome:_5	AUGUSTUS	CDS	42774190	42774537	1	-	0	ID=g15435.t1.CDS1;Parent=g15435.t1;
OW052038.1_Epicampocera_succincta_genome_assembly,_chromosome:_5	AUGUSTUS	exon	42774190	42774537	.	-	.	ID=g15435.t1.exon1;Parent=g15435.t1;
OW052038.1_Epicampocera_succincta_genome_assembly,_chromosome:_5	AUGUSTUS	intron	42774538	42776066	1	-	.	ID=g15435.t1.intron1;Parent=g15435.t1;
OW052038.1_Epicampocera_succincta_genome_assembly,_chromosome:_5	AUGUSTUS	CDS	42776067	42776391	1	-	1	ID=g15435.t1.CDS2;Parent=g15435.t1;
OW052038.1_Epicampocera_succincta_genome_assembly,_chromosome:_5	AUGUSTUS	exon	42776067	42776391	.	-	.	ID=g15435.t1.exon2;Parent=g15435.t1;
OW052038.1_Epicampocera_succincta_genome_assembly,_chromosome:_5	AUGUSTUS	intron	42776392	42776483	1	-	.	ID=g15435.t1.intron2;Parent=g15435.t1;
OW052038.1_Epicampocera_succincta_genome_assembly,_chromosome:_5	AUGUSTUS	CDS	42776484	42776812	1	-	0	ID=g15435.t1.CDS3;Parent=g15435.t1;
OW052038.1_Epicampocera_succincta_genome_assembly,_chromosome:_5	AUGUSTUS	exon	42776484	42776812	.	-	.	ID=g15435.t1.exon3;Parent=g15435.t1;
OW052038.1_Epicampocera_succincta_genome_assembly,_chromosome:_5	AUGUSTUS	start_codon	42776810	42776812	.	-	0	ID=g15435.t1.start1;Parent=g15435.t1;
OW052038.1_Epicampocera_succincta_genome_assembly,_chromosome:_5	AUGUSTUS	mRNA	42774190	42776812	1	-	.	ID=g15435.t2;Parent=g15435;
OW052038.1_Epicampocera_succincta_genome_assembly,_chromosome:_5	AUGUSTUS	stop_codon	42774190	42774192	.	-	0	ID=g15435.t2.stop1;Parent=g15435.t2;
OW052038.1_Epicampocera_succincta_genome_assembly,_chromosome:_5	AUGUSTUS	CDS	42774190	42774537	1	-	0	ID=g15435.t2.CDS1;Parent=g15435.t2;
OW052038.1_Epicampocera_succincta_genome_assembly,_chromosome:_5	AUGUSTUS	exon	42774190	42774537	.	-	.	ID=g15435.t2.exon1;Parent=g15435.t2;
OW052038.1_Epicampocera_succincta_genome_assembly,_chromosome:_5	AUGUSTUS	intron	42774538	42776066	1	-	.	ID=g15435.t2.intron1;Parent=g15435.t2;
OW052038.1_Epicampocera_succincta_genome_assembly,_chromosome:_5	AUGUSTUS	CDS	42776067	42776406	1	-	1	ID=g15435.t2.CDS2;Parent=g15435.t2;
OW052038.1_Epicampocera_succincta_genome_assembly,_chromosome:_5	AUGUSTUS	exon	42776067	42776406	.	-	.	ID=g15435.t2.exon2;Parent=g15435.t2;
OW052038.1_Epicampocera_succincta_genome_assembly,_chromosome:_5	AUGUSTUS	intron	42776407	42776483	1	-	.	ID=g15435.t2.intron2;Parent=g15435.t2;
OW052038.1_Epicampocera_succincta_genome_assembly,_chromosome:_5	AUGUSTUS	CDS	42776484	42776812	1	-	0	ID=g15435.t2.CDS3;Parent=g15435.t2;
OW052038.1_Epicampocera_succincta_genome_assembly,_chromosome:_5	AUGUSTUS	exon	42776484	42776812	.	-	.	ID=g15435.t2.exon3;Parent=g15435.t2;
OW052038.1_Epicampocera_succincta_genome_assembly,_chromosome:_5	AUGUSTUS	start_codon	42776810	42776812	.	-	0	ID=g15435.t2.start1;Parent=g15435.t2;
OW052038.1_Epicampocera_succincta_genome_assembly,_chromosome:_5	AUGUSTUS	gene	42851945	42861063	.	+	.	ID=g15436;
OW052038.1_Epicampocera_succincta_genome_assembly,_chromosome:_5	AUGUSTUS	mRNA	42851945	42861063	1	+	.	ID=g15436.t1;Parent=g15436;
OW052038.1_Epicampocera_succincta_genome_assembly,_chromosome:_5	AUGUSTUS	start_codon	42851945	42851947	.	+	0	ID=g15436.t1.start1;Parent=g15436.t1;
OW052038.1_Epicampocera_succincta_genome_assembly,_chromosome:_5	AUGUSTUS	CDS	42851945	42852173	1	+	0	ID=g15436.t1.CDS1;Parent=g15436.t1;
OW052038.1_Epicampocera_succincta_genome_assembly,_chromosome:_5	AUGUSTUS	exon	42851945	42852173	.	+	.	ID=g15436.t1.exon1;Parent=g15436.t1;
OW052038.1_Epicampocera_succincta_genome_assembly,_chromosome:_5	AUGUSTUS	intron	42852174	42856289	1	+	.	ID=g15436.t1.intron1;Parent=g15436.t1;
OW052038.1_Epicampocera_succincta_genome_assembly,_chromosome:_5	AUGUSTUS	CDS	42856290	42856760	1	+	2	ID=g15436.t1.CDS2;Parent=g15436.t1;
OW052038.1_Epicampocera_succincta_genome_assembly,_chromosome:_5	AUGUSTUS	exon	42856290	42856760	.	+	.	ID=g15436.t1.exon2;Parent=g15436.t1;
OW052038.1_Epicampocera_succincta_genome_assembly,_chromosome:_5	AUGUSTUS	intron	42856761	42859391	1	+	.	ID=g15436.t1.intron2;Parent=g15436.t1;
OW052038.1_Epicampocera_succincta_genome_assembly,_chromosome:_5	AUGUSTUS	CDS	42859392	42859532	1	+	2	ID=g15436.t1.CDS3;Parent=g15436.t1;
OW052038.1_Epicampocera_succincta_genome_assembly,_chromosome:_5	AUGUSTUS	exon	42859392	42859532	.	+	.	ID=g15436.t1.exon3;Parent=g15436.t1;
OW052038.1_Epicampocera_succincta_genome_assembly,_chromosome:_5	AUGUSTUS	intron	42859533	42859670	1	+	.	ID=g15436.t1.intron3;Parent=g15436.t1;
OW052038.1_Epicampocera_succincta_genome_assembly,_chromosome:_5	AUGUSTUS	CDS	42859671	42859880	1	+	2	ID=g15436.t1.CDS4;Parent=g15436.t1;
OW052038.1_Epicampocera_succincta_genome_assembly,_chromosome:_5	AUGUSTUS	exon	42859671	42859880	.	+	.	ID=g15436.t1.exon4;Parent=g15436.t1;
OW052038.1_Epicampocera_succincta_genome_assembly,_chromosome:_5	AUGUSTUS	intron	42859881	42860118	1	+	.	ID=g15436.t1.intron4;Parent=g15436.t1;
OW052038.1_Epicampocera_succincta_genome_assembly,_chromosome:_5	AUGUSTUS	CDS	42860119	42860322	1	+	2	ID=g15436.t1.CDS5;Parent=g15436.t1;
OW052038.1_Epicampocera_succincta_genome_assembly,_chromosome:_5	AUGUSTUS	exon	42860119	42860322	.	+	.	ID=g15436.t1.exon5;Parent=g15436.t1;
OW052038.1_Epicampocera_succincta_genome_assembly,_chromosome:_5	AUGUSTUS	intron	42860323	42860782	1	+	.	ID=g15436.t1.intron5;Parent=g15436.t1;
OW052038.1_Epicampocera_succincta_genome_assembly,_chromosome:_5	AUGUSTUS	CDS	42860783	42861063	1	+	2	ID=g15436.t1.CDS6;Parent=g15436.t1;
OW052038.1_Epicampocera_succincta_genome_assembly,_chromosome:_5	AUGUSTUS	exon	42860783	42861063	.	+	.	ID=g15436.t1.exon6;Parent=g15436.t1;
OW052038.1_Epicampocera_succincta_genome_assembly,_chromosome:_5	AUGUSTUS	stop_codon	42861061	42861063	.	+	0	ID=g15436.t1.stop1;Parent=g15436.t1;
OW052038.1_Epicampocera_succincta_genome_assembly,_chromosome:_5	AUGUSTUS	gene	42875251	42879746	.	-	.	ID=g15437;
OW052038.1_Epicampocera_succincta_genome_assembly,_chromosome:_5	AUGUSTUS	mRNA	42875251	42879746	1	-	.	ID=g15437.t1;Parent=g15437;
OW052038.1_Epicampocera_succincta_genome_assembly,_chromosome:_5	AUGUSTUS	stop_codon	42875251	42875253	.	-	0	ID=g15437.t1.stop1;Parent=g15437.t1;
OW052038.1_Epicampocera_succincta_genome_assembly,_chromosome:_5	AUGUSTUS	CDS	42875251	42875418	1	-	0	ID=g15437.t1.CDS1;Parent=g15437.t1;
OW052038.1_Epicampocera_succincta_genome_assembly,_chromosome:_5	AUGUSTUS	exon	42875251	42875418	.	-	.	ID=g15437.t1.exon1;Parent=g15437.t1;
OW052038.1_Epicampocera_succincta_genome_assembly,_chromosome:_5	AUGUSTUS	intron	42875419	42875771	1	-	.	ID=g15437.t1.intron1;Parent=g15437.t1;
OW052038.1_Epicampocera_succincta_genome_assembly,_chromosome:_5	AUGUSTUS	CDS	42875772	42876256	1	-	2	ID=g15437.t1.CDS2;Parent=g15437.t1;
OW052038.1_Epicampocera_succincta_genome_assembly,_chromosome:_5	AUGUSTUS	exon	42875772	42876256	.	-	.	ID=g15437.t1.exon2;Parent=g15437.t1;
OW052038.1_Epicampocera_succincta_genome_assembly,_chromosome:_5	AUGUSTUS	intron	42876257	42876326	1	-	.	ID=g15437.t1.intron2;Parent=g15437.t1;
OW052038.1_Epicampocera_succincta_genome_assembly,_chromosome:_5	AUGUSTUS	CDS	42876327	42877701	1	-	0	ID=g15437.t1.CDS3;Parent=g15437.t1;
OW052038.1_Epicampocera_succincta_genome_assembly,_chromosome:_5	AUGUSTUS	exon	42876327	42877701	.	-	.	ID=g15437.t1.exon3;Parent=g15437.t1;
OW052038.1_Epicampocera_succincta_genome_assembly,_chromosome:_5	AUGUSTUS	intron	42877702	42877763	1	-	.	ID=g15437.t1.intron3;Parent=g15437.t1;
OW052038.1_Epicampocera_succincta_genome_assembly,_chromosome:_5	AUGUSTUS	CDS	42877764	42879746	1	-	0	ID=g15437.t1.CDS4;Parent=g15437.t1;
OW052038.1_Epicampocera_succincta_genome_assembly,_chromosome:_5	AUGUSTUS	exon	42877764	42879746	.	-	.	ID=g15437.t1.exon4;Parent=g15437.t1;
OW052038.1_Epicampocera_succincta_genome_assembly,_chromosome:_5	AUGUSTUS	start_codon	42879744	42879746	.	-	0	ID=g15437.t1.start1;Parent=g15437.t1;
OW052038.1_Epicampocera_succincta_genome_assembly,_chromosome:_5	AUGUSTUS	gene	42888618	42889000	.	+	.	ID=g15438;
OW052038.1_Epicampocera_succincta_genome_assembly,_chromosome:_5	AUGUSTUS	mRNA	42888618	42889000	1	+	.	ID=g15438.t1;Parent=g15438;
OW052038.1_Epicampocera_succincta_genome_assembly,_chromosome:_5	AUGUSTUS	start_codon	42888618	42888620	.	+	0	ID=g15438.t1.start1;Parent=g15438.t1;
OW052038.1_Epicampocera_succincta_genome_assembly,_chromosome:_5	AUGUSTUS	CDS	42888618	42888750	1	+	0	ID=g15438.t1.CDS1;Parent=g15438.t1;
OW052038.1_Epicampocera_succincta_genome_assembly,_chromosome:_5	AUGUSTUS	exon	42888618	42888750	.	+	.	ID=g15438.t1.exon1;Parent=g15438.t1;
OW052038.1_Epicampocera_succincta_genome_assembly,_chromosome:_5	AUGUSTUS	intron	42888751	42888836	1	+	.	ID=g15438.t1.intron1;Parent=g15438.t1;
OW052038.1_Epicampocera_succincta_genome_assembly,_chromosome:_5	AUGUSTUS	CDS	42888837	42889000	1	+	2	ID=g15438.t1.CDS2;Parent=g15438.t1;
OW052038.1_Epicampocera_succincta_genome_assembly,_chromosome:_5	AUGUSTUS	exon	42888837	42889000	.	+	.	ID=g15438.t1.exon2;Parent=g15438.t1;
OW052038.1_Epicampocera_succincta_genome_assembly,_chromosome:_5	AUGUSTUS	stop_codon	42888998	42889000	.	+	0	ID=g15438.t1.stop1;Parent=g15438.t1;
OW052038.1_Epicampocera_succincta_genome_assembly,_chromosome:_5	AUGUSTUS	gene	42901762	42908770	.	-	.	ID=g15439;
OW052038.1_Epicampocera_succincta_genome_assembly,_chromosome:_5	AUGUSTUS	mRNA	42901762	42908770	1	-	.	ID=g15439.t1;Parent=g15439;
OW052038.1_Epicampocera_succincta_genome_assembly,_chromosome:_5	AUGUSTUS	stop_codon	42901762	42901764	.	-	0	ID=g15439.t1.stop1;Parent=g15439.t1;
OW052038.1_Epicampocera_succincta_genome_assembly,_chromosome:_5	AUGUSTUS	CDS	42901762	42904722	1	-	0	ID=g15439.t1.CDS1;Parent=g15439.t1;
OW052038.1_Epicampocera_succincta_genome_assembly,_chromosome:_5	AUGUSTUS	exon	42901762	42904722	.	-	.	ID=g15439.t1.exon1;Parent=g15439.t1;
OW052038.1_Epicampocera_succincta_genome_assembly,_chromosome:_5	AUGUSTUS	intron	42904723	42905377	1	-	.	ID=g15439.t1.intron1;Parent=g15439.t1;
OW052038.1_Epicampocera_succincta_genome_assembly,_chromosome:_5	AUGUSTUS	CDS	42905378	42906594	1	-	2	ID=g15439.t1.CDS2;Parent=g15439.t1;
OW052038.1_Epicampocera_succincta_genome_assembly,_chromosome:_5	AUGUSTUS	exon	42905378	42906594	.	-	.	ID=g15439.t1.exon2;Parent=g15439.t1;
OW052038.1_Epicampocera_succincta_genome_assembly,_chromosome:_5	AUGUSTUS	intron	42906595	42907456	1	-	.	ID=g15439.t1.intron2;Parent=g15439.t1;
OW052038.1_Epicampocera_succincta_genome_assembly,_chromosome:_5	AUGUSTUS	CDS	42907457	42908240	1	-	0	ID=g15439.t1.CDS3;Parent=g15439.t1;
OW052038.1_Epicampocera_succincta_genome_assembly,_chromosome:_5	AUGUSTUS	exon	42907457	42908240	.	-	.	ID=g15439.t1.exon3;Parent=g15439.t1;
OW052038.1_Epicampocera_succincta_genome_assembly,_chromosome:_5	AUGUSTUS	intron	42908241	42908316	1	-	.	ID=g15439.t1.intron3;Parent=g15439.t1;
OW052038.1_Epicampocera_succincta_genome_assembly,_chromosome:_5	AUGUSTUS	CDS	42908317	42908436	1	-	0	ID=g15439.t1.CDS4;Parent=g15439.t1;
OW052038.1_Epicampocera_succincta_genome_assembly,_chromosome:_5	AUGUSTUS	exon	42908317	42908436	.	-	.	ID=g15439.t1.exon4;Parent=g15439.t1;
OW052038.1_Epicampocera_succincta_genome_assembly,_chromosome:_5	AUGUSTUS	intron	42908437	42908596	1	-	.	ID=g15439.t1.intron4;Parent=g15439.t1;
OW052038.1_Epicampocera_succincta_genome_assembly,_chromosome:_5	AUGUSTUS	CDS	42908597	42908770	1	-	0	ID=g15439.t1.CDS5;Parent=g15439.t1;
OW052038.1_Epicampocera_succincta_genome_assembly,_chromosome:_5	AUGUSTUS	exon	42908597	42908770	.	-	.	ID=g15439.t1.exon5;Parent=g15439.t1;
OW052038.1_Epicampocera_succincta_genome_assembly,_chromosome:_5	AUGUSTUS	start_codon	42908768	42908770	.	-	0	ID=g15439.t1.start1;Parent=g15439.t1;
OW052038.1_Epicampocera_succincta_genome_assembly,_chromosome:_5	AUGUSTUS	gene	42959853	42964533	.	+	.	ID=g15440;
OW052038.1_Epicampocera_succincta_genome_assembly,_chromosome:_5	AUGUSTUS	mRNA	42959853	42964533	1	+	.	ID=g15440.t1;Parent=g15440;
OW052038.1_Epicampocera_succincta_genome_assembly,_chromosome:_5	AUGUSTUS	start_codon	42959853	42959855	.	+	0	ID=g15440.t1.start1;Parent=g15440.t1;
OW052038.1_Epicampocera_succincta_genome_assembly,_chromosome:_5	AUGUSTUS	CDS	42959853	42960127	1	+	0	ID=g15440.t1.CDS1;Parent=g15440.t1;
OW052038.1_Epicampocera_succincta_genome_assembly,_chromosome:_5	AUGUSTUS	exon	42959853	42960127	.	+	.	ID=g15440.t1.exon1;Parent=g15440.t1;
OW052038.1_Epicampocera_succincta_genome_assembly,_chromosome:_5	AUGUSTUS	intron	42960128	42961003	1	+	.	ID=g15440.t1.intron1;Parent=g15440.t1;
OW052038.1_Epicampocera_succincta_genome_assembly,_chromosome:_5	AUGUSTUS	CDS	42961004	42961185	1	+	1	ID=g15440.t1.CDS2;Parent=g15440.t1;
OW052038.1_Epicampocera_succincta_genome_assembly,_chromosome:_5	AUGUSTUS	exon	42961004	42961185	.	+	.	ID=g15440.t1.exon2;Parent=g15440.t1;
OW052038.1_Epicampocera_succincta_genome_assembly,_chromosome:_5	AUGUSTUS	intron	42961186	42962142	1	+	.	ID=g15440.t1.intron2;Parent=g15440.t1;
OW052038.1_Epicampocera_succincta_genome_assembly,_chromosome:_5	AUGUSTUS	CDS	42962143	42962576	1	+	2	ID=g15440.t1.CDS3;Parent=g15440.t1;
OW052038.1_Epicampocera_succincta_genome_assembly,_chromosome:_5	AUGUSTUS	exon	42962143	42962576	.	+	.	ID=g15440.t1.exon3;Parent=g15440.t1;
OW052038.1_Epicampocera_succincta_genome_assembly,_chromosome:_5	AUGUSTUS	intron	42962577	42962651	1	+	.	ID=g15440.t1.intron3;Parent=g15440.t1;
OW052038.1_Epicampocera_succincta_genome_assembly,_chromosome:_5	AUGUSTUS	CDS	42962652	42962804	1	+	0	ID=g15440.t1.CDS4;Parent=g15440.t1;
OW052038.1_Epicampocera_succincta_genome_assembly,_chromosome:_5	AUGUSTUS	exon	42962652	42962804	.	+	.	ID=g15440.t1.exon4;Parent=g15440.t1;
OW052038.1_Epicampocera_succincta_genome_assembly,_chromosome:_5	AUGUSTUS	intron	42962805	42964275	1	+	.	ID=g15440.t1.intron4;Parent=g15440.t1;
OW052038.1_Epicampocera_succincta_genome_assembly,_chromosome:_5	AUGUSTUS	CDS	42964276	42964533	1	+	0	ID=g15440.t1.CDS5;Parent=g15440.t1;
OW052038.1_Epicampocera_succincta_genome_assembly,_chromosome:_5	AUGUSTUS	exon	42964276	42964533	.	+	.	ID=g15440.t1.exon5;Parent=g15440.t1;
OW052038.1_Epicampocera_succincta_genome_assembly,_chromosome:_5	AUGUSTUS	stop_codon	42964531	42964533	.	+	0	ID=g15440.t1.stop1;Parent=g15440.t1;
OW052038.1_Epicampocera_succincta_genome_assembly,_chromosome:_5	AUGUSTUS	gene	42969314	42973025	.	+	.	ID=g15441;
OW052038.1_Epicampocera_succincta_genome_assembly,_chromosome:_5	AUGUSTUS	mRNA	42969314	42973025	1	+	.	ID=g15441.t1;Parent=g15441;
OW052038.1_Epicampocera_succincta_genome_assembly,_chromosome:_5	AUGUSTUS	start_codon	42969314	42969316	.	+	0	ID=g15441.t1.start1;Parent=g15441.t1;
OW052038.1_Epicampocera_succincta_genome_assembly,_chromosome:_5	AUGUSTUS	CDS	42969314	42969588	1	+	0	ID=g15441.t1.CDS1;Parent=g15441.t1;
OW052038.1_Epicampocera_succincta_genome_assembly,_chromosome:_5	AUGUSTUS	exon	42969314	42969588	.	+	.	ID=g15441.t1.exon1;Parent=g15441.t1;
OW052038.1_Epicampocera_succincta_genome_assembly,_chromosome:_5	AUGUSTUS	intron	42969589	42970449	1	+	.	ID=g15441.t1.intron1;Parent=g15441.t1;
OW052038.1_Epicampocera_succincta_genome_assembly,_chromosome:_5	AUGUSTUS	CDS	42970450	42970631	1	+	1	ID=g15441.t1.CDS2;Parent=g15441.t1;
OW052038.1_Epicampocera_succincta_genome_assembly,_chromosome:_5	AUGUSTUS	exon	42970450	42970631	.	+	.	ID=g15441.t1.exon2;Parent=g15441.t1;
OW052038.1_Epicampocera_succincta_genome_assembly,_chromosome:_5	AUGUSTUS	intron	42970632	42971724	1	+	.	ID=g15441.t1.intron2;Parent=g15441.t1;
OW052038.1_Epicampocera_succincta_genome_assembly,_chromosome:_5	AUGUSTUS	CDS	42971725	42972164	1	+	2	ID=g15441.t1.CDS3;Parent=g15441.t1;
OW052038.1_Epicampocera_succincta_genome_assembly,_chromosome:_5	AUGUSTUS	exon	42971725	42972164	.	+	.	ID=g15441.t1.exon3;Parent=g15441.t1;
OW052038.1_Epicampocera_succincta_genome_assembly,_chromosome:_5	AUGUSTUS	intron	42972165	42972228	1	+	.	ID=g15441.t1.intron3;Parent=g15441.t1;
OW052038.1_Epicampocera_succincta_genome_assembly,_chromosome:_5	AUGUSTUS	CDS	42972229	42972393	1	+	0	ID=g15441.t1.CDS4;Parent=g15441.t1;
OW052038.1_Epicampocera_succincta_genome_assembly,_chromosome:_5	AUGUSTUS	exon	42972229	42972393	.	+	.	ID=g15441.t1.exon4;Parent=g15441.t1;
OW052038.1_Epicampocera_succincta_genome_assembly,_chromosome:_5	AUGUSTUS	intron	42972394	42972764	1	+	.	ID=g15441.t1.intron4;Parent=g15441.t1;
OW052038.1_Epicampocera_succincta_genome_assembly,_chromosome:_5	AUGUSTUS	CDS	42972765	42973025	1	+	0	ID=g15441.t1.CDS5;Parent=g15441.t1;
OW052038.1_Epicampocera_succincta_genome_assembly,_chromosome:_5	AUGUSTUS	exon	42972765	42973025	.	+	.	ID=g15441.t1.exon5;Parent=g15441.t1;
OW052038.1_Epicampocera_succincta_genome_assembly,_chromosome:_5	AUGUSTUS	stop_codon	42973023	42973025	.	+	0	ID=g15441.t1.stop1;Parent=g15441.t1;
OW052038.1_Epicampocera_succincta_genome_assembly,_chromosome:_5	AUGUSTUS	gene	42984146	42985060	.	-	.	ID=g15442;
OW052038.1_Epicampocera_succincta_genome_assembly,_chromosome:_5	AUGUSTUS	mRNA	42984146	42985060	1	-	.	ID=g15442.t1;Parent=g15442;
OW052038.1_Epicampocera_succincta_genome_assembly,_chromosome:_5	AUGUSTUS	stop_codon	42984146	42984148	.	-	0	ID=g15442.t1.stop1;Parent=g15442.t1;
OW052038.1_Epicampocera_succincta_genome_assembly,_chromosome:_5	AUGUSTUS	CDS	42984146	42985060	1	-	0	ID=g15442.t1.CDS1;Parent=g15442.t1;
OW052038.1_Epicampocera_succincta_genome_assembly,_chromosome:_5	AUGUSTUS	exon	42984146	42985060	.	-	.	ID=g15442.t1.exon1;Parent=g15442.t1;
OW052038.1_Epicampocera_succincta_genome_assembly,_chromosome:_5	AUGUSTUS	start_codon	42985058	42985060	.	-	0	ID=g15442.t1.start1;Parent=g15442.t1;
OW052038.1_Epicampocera_succincta_genome_assembly,_chromosome:_5	AUGUSTUS	gene	42986706	42990804	.	-	.	ID=g15443;
OW052038.1_Epicampocera_succincta_genome_assembly,_chromosome:_5	AUGUSTUS	mRNA	42986706	42990804	1	-	.	ID=g15443.t1;Parent=g15443;
OW052038.1_Epicampocera_succincta_genome_assembly,_chromosome:_5	AUGUSTUS	stop_codon	42986706	42986708	.	-	0	ID=g15443.t1.stop1;Parent=g15443.t1;
OW052038.1_Epicampocera_succincta_genome_assembly,_chromosome:_5	AUGUSTUS	CDS	42986706	42987812	1	-	0	ID=g15443.t1.CDS1;Parent=g15443.t1;
OW052038.1_Epicampocera_succincta_genome_assembly,_chromosome:_5	AUGUSTUS	exon	42986706	42987812	.	-	.	ID=g15443.t1.exon1;Parent=g15443.t1;
OW052038.1_Epicampocera_succincta_genome_assembly,_chromosome:_5	AUGUSTUS	intron	42987813	42987874	1	-	.	ID=g15443.t1.intron1;Parent=g15443.t1;
OW052038.1_Epicampocera_succincta_genome_assembly,_chromosome:_5	AUGUSTUS	CDS	42987875	42988737	1	-	2	ID=g15443.t1.CDS2;Parent=g15443.t1;
OW052038.1_Epicampocera_succincta_genome_assembly,_chromosome:_5	AUGUSTUS	exon	42987875	42988737	.	-	.	ID=g15443.t1.exon2;Parent=g15443.t1;
OW052038.1_Epicampocera_succincta_genome_assembly,_chromosome:_5	AUGUSTUS	intron	42988738	42989027	1	-	.	ID=g15443.t1.intron2;Parent=g15443.t1;
OW052038.1_Epicampocera_succincta_genome_assembly,_chromosome:_5	AUGUSTUS	CDS	42989028	42990804	1	-	0	ID=g15443.t1.CDS3;Parent=g15443.t1;
OW052038.1_Epicampocera_succincta_genome_assembly,_chromosome:_5	AUGUSTUS	exon	42989028	42990804	.	-	.	ID=g15443.t1.exon3;Parent=g15443.t1;
OW052038.1_Epicampocera_succincta_genome_assembly,_chromosome:_5	AUGUSTUS	start_codon	42990802	42990804	.	-	0	ID=g15443.t1.start1;Parent=g15443.t1;
OW052038.1_Epicampocera_succincta_genome_assembly,_chromosome:_5	AUGUSTUS	gene	42991983	42992825	.	-	.	ID=g15444;
OW052038.1_Epicampocera_succincta_genome_assembly,_chromosome:_5	AUGUSTUS	mRNA	42991983	42992825	1	-	.	ID=g15444.t1;Parent=g15444;
OW052038.1_Epicampocera_succincta_genome_assembly,_chromosome:_5	AUGUSTUS	stop_codon	42991983	42991985	.	-	0	ID=g15444.t1.stop1;Parent=g15444.t1;
OW052038.1_Epicampocera_succincta_genome_assembly,_chromosome:_5	AUGUSTUS	CDS	42991983	42992825	1	-	0	ID=g15444.t1.CDS1;Parent=g15444.t1;
OW052038.1_Epicampocera_succincta_genome_assembly,_chromosome:_5	AUGUSTUS	exon	42991983	42992825	.	-	.	ID=g15444.t1.exon1;Parent=g15444.t1;
OW052038.1_Epicampocera_succincta_genome_assembly,_chromosome:_5	AUGUSTUS	start_codon	42992823	42992825	.	-	0	ID=g15444.t1.start1;Parent=g15444.t1;
OW052038.1_Epicampocera_succincta_genome_assembly,_chromosome:_5	AUGUSTUS	gene	42994792	43005095	.	+	.	ID=g15445;
OW052038.1_Epicampocera_succincta_genome_assembly,_chromosome:_5	AUGUSTUS	mRNA	42994792	43005095	1	+	.	ID=g15445.t1;Parent=g15445;
OW052038.1_Epicampocera_succincta_genome_assembly,_chromosome:_5	AUGUSTUS	start_codon	42994792	42994794	.	+	0	ID=g15445.t1.start1;Parent=g15445.t1;
OW052038.1_Epicampocera_succincta_genome_assembly,_chromosome:_5	AUGUSTUS	CDS	42994792	42994812	1	+	0	ID=g15445.t1.CDS1;Parent=g15445.t1;
OW052038.1_Epicampocera_succincta_genome_assembly,_chromosome:_5	AUGUSTUS	exon	42994792	42994812	.	+	.	ID=g15445.t1.exon1;Parent=g15445.t1;
OW052038.1_Epicampocera_succincta_genome_assembly,_chromosome:_5	AUGUSTUS	intron	42994813	42994874	1	+	.	ID=g15445.t1.intron1;Parent=g15445.t1;
OW052038.1_Epicampocera_succincta_genome_assembly,_chromosome:_5	AUGUSTUS	CDS	42994875	42994960	1	+	0	ID=g15445.t1.CDS2;Parent=g15445.t1;
OW052038.1_Epicampocera_succincta_genome_assembly,_chromosome:_5	AUGUSTUS	exon	42994875	42994960	.	+	.	ID=g15445.t1.exon2;Parent=g15445.t1;
OW052038.1_Epicampocera_succincta_genome_assembly,_chromosome:_5	AUGUSTUS	intron	42994961	42995016	1	+	.	ID=g15445.t1.intron2;Parent=g15445.t1;
OW052038.1_Epicampocera_succincta_genome_assembly,_chromosome:_5	AUGUSTUS	CDS	42995017	42995093	1	+	1	ID=g15445.t1.CDS3;Parent=g15445.t1;
OW052038.1_Epicampocera_succincta_genome_assembly,_chromosome:_5	AUGUSTUS	exon	42995017	42995093	.	+	.	ID=g15445.t1.exon3;Parent=g15445.t1;
OW052038.1_Epicampocera_succincta_genome_assembly,_chromosome:_5	AUGUSTUS	intron	42995094	42995147	1	+	.	ID=g15445.t1.intron3;Parent=g15445.t1;
OW052038.1_Epicampocera_succincta_genome_assembly,_chromosome:_5	AUGUSTUS	CDS	42995148	42995860	1	+	2	ID=g15445.t1.CDS4;Parent=g15445.t1;
OW052038.1_Epicampocera_succincta_genome_assembly,_chromosome:_5	AUGUSTUS	exon	42995148	42995860	.	+	.	ID=g15445.t1.exon4;Parent=g15445.t1;
OW052038.1_Epicampocera_succincta_genome_assembly,_chromosome:_5	AUGUSTUS	intron	42995861	42996226	1	+	.	ID=g15445.t1.intron4;Parent=g15445.t1;
OW052038.1_Epicampocera_succincta_genome_assembly,_chromosome:_5	AUGUSTUS	CDS	42996227	42996426	1	+	0	ID=g15445.t1.CDS5;Parent=g15445.t1;
OW052038.1_Epicampocera_succincta_genome_assembly,_chromosome:_5	AUGUSTUS	exon	42996227	42996426	.	+	.	ID=g15445.t1.exon5;Parent=g15445.t1;
OW052038.1_Epicampocera_succincta_genome_assembly,_chromosome:_5	AUGUSTUS	intron	42996427	42996481	1	+	.	ID=g15445.t1.intron5;Parent=g15445.t1;
OW052038.1_Epicampocera_succincta_genome_assembly,_chromosome:_5	AUGUSTUS	CDS	42996482	42996785	1	+	1	ID=g15445.t1.CDS6;Parent=g15445.t1;
OW052038.1_Epicampocera_succincta_genome_assembly,_chromosome:_5	AUGUSTUS	exon	42996482	42996785	.	+	.	ID=g15445.t1.exon6;Parent=g15445.t1;
OW052038.1_Epicampocera_succincta_genome_assembly,_chromosome:_5	AUGUSTUS	intron	42996786	42996922	1	+	.	ID=g15445.t1.intron6;Parent=g15445.t1;
OW052038.1_Epicampocera_succincta_genome_assembly,_chromosome:_5	AUGUSTUS	CDS	42996923	42996998	1	+	0	ID=g15445.t1.CDS7;Parent=g15445.t1;
OW052038.1_Epicampocera_succincta_genome_assembly,_chromosome:_5	AUGUSTUS	exon	42996923	42996998	.	+	.	ID=g15445.t1.exon7;Parent=g15445.t1;
OW052038.1_Epicampocera_succincta_genome_assembly,_chromosome:_5	AUGUSTUS	intron	42996999	42997327	1	+	.	ID=g15445.t1.intron7;Parent=g15445.t1;
OW052038.1_Epicampocera_succincta_genome_assembly,_chromosome:_5	AUGUSTUS	CDS	42997328	42997970	1	+	2	ID=g15445.t1.CDS8;Parent=g15445.t1;
OW052038.1_Epicampocera_succincta_genome_assembly,_chromosome:_5	AUGUSTUS	exon	42997328	42997970	.	+	.	ID=g15445.t1.exon8;Parent=g15445.t1;
OW052038.1_Epicampocera_succincta_genome_assembly,_chromosome:_5	AUGUSTUS	intron	42997971	42999494	1	+	.	ID=g15445.t1.intron8;Parent=g15445.t1;
OW052038.1_Epicampocera_succincta_genome_assembly,_chromosome:_5	AUGUSTUS	CDS	42999495	42999984	1	+	1	ID=g15445.t1.CDS9;Parent=g15445.t1;
OW052038.1_Epicampocera_succincta_genome_assembly,_chromosome:_5	AUGUSTUS	exon	42999495	42999984	.	+	.	ID=g15445.t1.exon9;Parent=g15445.t1;
OW052038.1_Epicampocera_succincta_genome_assembly,_chromosome:_5	AUGUSTUS	intron	42999985	43002839	1	+	.	ID=g15445.t1.intron9;Parent=g15445.t1;
OW052038.1_Epicampocera_succincta_genome_assembly,_chromosome:_5	AUGUSTUS	CDS	43002840	43003076	1	+	0	ID=g15445.t1.CDS10;Parent=g15445.t1;
OW052038.1_Epicampocera_succincta_genome_assembly,_chromosome:_5	AUGUSTUS	exon	43002840	43003076	.	+	.	ID=g15445.t1.exon10;Parent=g15445.t1;
OW052038.1_Epicampocera_succincta_genome_assembly,_chromosome:_5	AUGUSTUS	intron	43003077	43003310	1	+	.	ID=g15445.t1.intron10;Parent=g15445.t1;
OW052038.1_Epicampocera_succincta_genome_assembly,_chromosome:_5	AUGUSTUS	CDS	43003311	43003678	1	+	0	ID=g15445.t1.CDS11;Parent=g15445.t1;
OW052038.1_Epicampocera_succincta_genome_assembly,_chromosome:_5	AUGUSTUS	exon	43003311	43003678	.	+	.	ID=g15445.t1.exon11;Parent=g15445.t1;
OW052038.1_Epicampocera_succincta_genome_assembly,_chromosome:_5	AUGUSTUS	intron	43003679	43004497	1	+	.	ID=g15445.t1.intron11;Parent=g15445.t1;
OW052038.1_Epicampocera_succincta_genome_assembly,_chromosome:_5	AUGUSTUS	CDS	43004498	43004659	1	+	1	ID=g15445.t1.CDS12;Parent=g15445.t1;
OW052038.1_Epicampocera_succincta_genome_assembly,_chromosome:_5	AUGUSTUS	exon	43004498	43004659	.	+	.	ID=g15445.t1.exon12;Parent=g15445.t1;
OW052038.1_Epicampocera_succincta_genome_assembly,_chromosome:_5	AUGUSTUS	intron	43004660	43004911	1	+	.	ID=g15445.t1.intron12;Parent=g15445.t1;
OW052038.1_Epicampocera_succincta_genome_assembly,_chromosome:_5	AUGUSTUS	CDS	43004912	43005095	1	+	1	ID=g15445.t1.CDS13;Parent=g15445.t1;
OW052038.1_Epicampocera_succincta_genome_assembly,_chromosome:_5	AUGUSTUS	exon	43004912	43005095	.	+	.	ID=g15445.t1.exon13;Parent=g15445.t1;
OW052038.1_Epicampocera_succincta_genome_assembly,_chromosome:_5	AUGUSTUS	stop_codon	43005093	43005095	.	+	0	ID=g15445.t1.stop1;Parent=g15445.t1;
OW052038.1_Epicampocera_succincta_genome_assembly,_chromosome:_5	AUGUSTUS	gene	43029230	43029811	.	-	.	ID=g15446;
OW052038.1_Epicampocera_succincta_genome_assembly,_chromosome:_5	AUGUSTUS	mRNA	43029230	43029811	1	-	.	ID=g15446.t1;Parent=g15446;
OW052038.1_Epicampocera_succincta_genome_assembly,_chromosome:_5	AUGUSTUS	stop_codon	43029230	43029232	.	-	0	ID=g15446.t1.stop1;Parent=g15446.t1;
OW052038.1_Epicampocera_succincta_genome_assembly,_chromosome:_5	AUGUSTUS	CDS	43029230	43029811	1	-	0	ID=g15446.t1.CDS1;Parent=g15446.t1;
OW052038.1_Epicampocera_succincta_genome_assembly,_chromosome:_5	AUGUSTUS	exon	43029230	43029811	.	-	.	ID=g15446.t1.exon1;Parent=g15446.t1;
OW052038.1_Epicampocera_succincta_genome_assembly,_chromosome:_5	AUGUSTUS	start_codon	43029809	43029811	.	-	0	ID=g15446.t1.start1;Parent=g15446.t1;
OW052038.1_Epicampocera_succincta_genome_assembly,_chromosome:_5	AUGUSTUS	gene	43073059	43073835	.	-	.	ID=g15447;
OW052038.1_Epicampocera_succincta_genome_assembly,_chromosome:_5	AUGUSTUS	mRNA	43073059	43073835	1	-	.	ID=g15447.t1;Parent=g15447;
OW052038.1_Epicampocera_succincta_genome_assembly,_chromosome:_5	AUGUSTUS	stop_codon	43073059	43073061	.	-	0	ID=g15447.t1.stop1;Parent=g15447.t1;
OW052038.1_Epicampocera_succincta_genome_assembly,_chromosome:_5	AUGUSTUS	CDS	43073059	43073835	1	-	0	ID=g15447.t1.CDS1;Parent=g15447.t1;
OW052038.1_Epicampocera_succincta_genome_assembly,_chromosome:_5	AUGUSTUS	exon	43073059	43073835	.	-	.	ID=g15447.t1.exon1;Parent=g15447.t1;
OW052038.1_Epicampocera_succincta_genome_assembly,_chromosome:_5	AUGUSTUS	start_codon	43073833	43073835	.	-	0	ID=g15447.t1.start1;Parent=g15447.t1;
OW052038.1_Epicampocera_succincta_genome_assembly,_chromosome:_5	AUGUSTUS	gene	43150854	43155632	.	+	.	ID=g15448;
OW052038.1_Epicampocera_succincta_genome_assembly,_chromosome:_5	AUGUSTUS	mRNA	43150854	43155632	1	+	.	ID=g15448.t1;Parent=g15448;
OW052038.1_Epicampocera_succincta_genome_assembly,_chromosome:_5	AUGUSTUS	start_codon	43150854	43150856	.	+	0	ID=g15448.t1.start1;Parent=g15448.t1;
OW052038.1_Epicampocera_succincta_genome_assembly,_chromosome:_5	AUGUSTUS	CDS	43150854	43151006	1	+	0	ID=g15448.t1.CDS1;Parent=g15448.t1;
OW052038.1_Epicampocera_succincta_genome_assembly,_chromosome:_5	AUGUSTUS	exon	43150854	43151006	.	+	.	ID=g15448.t1.exon1;Parent=g15448.t1;
OW052038.1_Epicampocera_succincta_genome_assembly,_chromosome:_5	AUGUSTUS	intron	43151007	43151295	1	+	.	ID=g15448.t1.intron1;Parent=g15448.t1;
OW052038.1_Epicampocera_succincta_genome_assembly,_chromosome:_5	AUGUSTUS	CDS	43151296	43151472	1	+	0	ID=g15448.t1.CDS2;Parent=g15448.t1;
OW052038.1_Epicampocera_succincta_genome_assembly,_chromosome:_5	AUGUSTUS	exon	43151296	43151472	.	+	.	ID=g15448.t1.exon2;Parent=g15448.t1;
OW052038.1_Epicampocera_succincta_genome_assembly,_chromosome:_5	AUGUSTUS	intron	43151473	43151543	1	+	.	ID=g15448.t1.intron2;Parent=g15448.t1;
OW052038.1_Epicampocera_succincta_genome_assembly,_chromosome:_5	AUGUSTUS	CDS	43151544	43151899	1	+	0	ID=g15448.t1.CDS3;Parent=g15448.t1;
OW052038.1_Epicampocera_succincta_genome_assembly,_chromosome:_5	AUGUSTUS	exon	43151544	43151899	.	+	.	ID=g15448.t1.exon3;Parent=g15448.t1;
OW052038.1_Epicampocera_succincta_genome_assembly,_chromosome:_5	AUGUSTUS	intron	43151900	43154665	1	+	.	ID=g15448.t1.intron3;Parent=g15448.t1;
OW052038.1_Epicampocera_succincta_genome_assembly,_chromosome:_5	AUGUSTUS	CDS	43154666	43155632	1	+	1	ID=g15448.t1.CDS4;Parent=g15448.t1;
OW052038.1_Epicampocera_succincta_genome_assembly,_chromosome:_5	AUGUSTUS	exon	43154666	43155632	.	+	.	ID=g15448.t1.exon4;Parent=g15448.t1;
OW052038.1_Epicampocera_succincta_genome_assembly,_chromosome:_5	AUGUSTUS	stop_codon	43155630	43155632	.	+	0	ID=g15448.t1.stop1;Parent=g15448.t1;
OW052038.1_Epicampocera_succincta_genome_assembly,_chromosome:_5	AUGUSTUS	gene	43177961	43178919	.	+	.	ID=g15449;
OW052038.1_Epicampocera_succincta_genome_assembly,_chromosome:_5	AUGUSTUS	mRNA	43177961	43178919	1	+	.	ID=g15449.t1;Parent=g15449;
OW052038.1_Epicampocera_succincta_genome_assembly,_chromosome:_5	AUGUSTUS	start_codon	43177961	43177963	.	+	0	ID=g15449.t1.start1;Parent=g15449.t1;
OW052038.1_Epicampocera_succincta_genome_assembly,_chromosome:_5	AUGUSTUS	CDS	43177961	43177978	1	+	0	ID=g15449.t1.CDS1;Parent=g15449.t1;
OW052038.1_Epicampocera_succincta_genome_assembly,_chromosome:_5	AUGUSTUS	exon	43177961	43177978	.	+	.	ID=g15449.t1.exon1;Parent=g15449.t1;
OW052038.1_Epicampocera_succincta_genome_assembly,_chromosome:_5	AUGUSTUS	intron	43177979	43178598	1	+	.	ID=g15449.t1.intron1;Parent=g15449.t1;
OW052038.1_Epicampocera_succincta_genome_assembly,_chromosome:_5	AUGUSTUS	CDS	43178599	43178718	1	+	0	ID=g15449.t1.CDS2;Parent=g15449.t1;
OW052038.1_Epicampocera_succincta_genome_assembly,_chromosome:_5	AUGUSTUS	exon	43178599	43178718	.	+	.	ID=g15449.t1.exon2;Parent=g15449.t1;
OW052038.1_Epicampocera_succincta_genome_assembly,_chromosome:_5	AUGUSTUS	intron	43178719	43178775	1	+	.	ID=g15449.t1.intron2;Parent=g15449.t1;
OW052038.1_Epicampocera_succincta_genome_assembly,_chromosome:_5	AUGUSTUS	CDS	43178776	43178919	1	+	0	ID=g15449.t1.CDS3;Parent=g15449.t1;
OW052038.1_Epicampocera_succincta_genome_assembly,_chromosome:_5	AUGUSTUS	exon	43178776	43178919	.	+	.	ID=g15449.t1.exon3;Parent=g15449.t1;
OW052038.1_Epicampocera_succincta_genome_assembly,_chromosome:_5	AUGUSTUS	stop_codon	43178917	43178919	.	+	0	ID=g15449.t1.stop1;Parent=g15449.t1;
OW052038.1_Epicampocera_succincta_genome_assembly,_chromosome:_5	AUGUSTUS	gene	43180437	43182622	.	-	.	ID=g15450;
OW052038.1_Epicampocera_succincta_genome_assembly,_chromosome:_5	AUGUSTUS	mRNA	43180437	43182622	1	-	.	ID=g15450.t1;Parent=g15450;
OW052038.1_Epicampocera_succincta_genome_assembly,_chromosome:_5	AUGUSTUS	stop_codon	43180437	43180439	.	-	0	ID=g15450.t1.stop1;Parent=g15450.t1;
OW052038.1_Epicampocera_succincta_genome_assembly,_chromosome:_5	AUGUSTUS	CDS	43180437	43181285	1	-	0	ID=g15450.t1.CDS1;Parent=g15450.t1;
OW052038.1_Epicampocera_succincta_genome_assembly,_chromosome:_5	AUGUSTUS	exon	43180437	43181285	.	-	.	ID=g15450.t1.exon1;Parent=g15450.t1;
OW052038.1_Epicampocera_succincta_genome_assembly,_chromosome:_5	AUGUSTUS	intron	43181286	43182076	1	-	.	ID=g15450.t1.intron1;Parent=g15450.t1;
OW052038.1_Epicampocera_succincta_genome_assembly,_chromosome:_5	AUGUSTUS	CDS	43182077	43182622	1	-	0	ID=g15450.t1.CDS2;Parent=g15450.t1;
OW052038.1_Epicampocera_succincta_genome_assembly,_chromosome:_5	AUGUSTUS	exon	43182077	43182622	.	-	.	ID=g15450.t1.exon2;Parent=g15450.t1;
OW052038.1_Epicampocera_succincta_genome_assembly,_chromosome:_5	AUGUSTUS	start_codon	43182620	43182622	.	-	0	ID=g15450.t1.start1;Parent=g15450.t1;
OW052038.1_Epicampocera_succincta_genome_assembly,_chromosome:_5	AUGUSTUS	gene	43183429	43185061	.	-	.	ID=g15451;
OW052038.1_Epicampocera_succincta_genome_assembly,_chromosome:_5	AUGUSTUS	mRNA	43183429	43185061	1	-	.	ID=g15451.t1;Parent=g15451;
OW052038.1_Epicampocera_succincta_genome_assembly,_chromosome:_5	AUGUSTUS	stop_codon	43183429	43183431	.	-	0	ID=g15451.t1.stop1;Parent=g15451.t1;
OW052038.1_Epicampocera_succincta_genome_assembly,_chromosome:_5	AUGUSTUS	CDS	43183429	43184865	1	-	0	ID=g15451.t1.CDS1;Parent=g15451.t1;
OW052038.1_Epicampocera_succincta_genome_assembly,_chromosome:_5	AUGUSTUS	exon	43183429	43184865	.	-	.	ID=g15451.t1.exon1;Parent=g15451.t1;
OW052038.1_Epicampocera_succincta_genome_assembly,_chromosome:_5	AUGUSTUS	intron	43184866	43184935	1	-	.	ID=g15451.t1.intron1;Parent=g15451.t1;
OW052038.1_Epicampocera_succincta_genome_assembly,_chromosome:_5	AUGUSTUS	CDS	43184936	43185061	1	-	0	ID=g15451.t1.CDS2;Parent=g15451.t1;
OW052038.1_Epicampocera_succincta_genome_assembly,_chromosome:_5	AUGUSTUS	exon	43184936	43185061	.	-	.	ID=g15451.t1.exon2;Parent=g15451.t1;
OW052038.1_Epicampocera_succincta_genome_assembly,_chromosome:_5	AUGUSTUS	start_codon	43185059	43185061	.	-	0	ID=g15451.t1.start1;Parent=g15451.t1;
OW052038.1_Epicampocera_succincta_genome_assembly,_chromosome:_5	AUGUSTUS	gene	43187169	43188917	.	-	.	ID=g15452;
OW052038.1_Epicampocera_succincta_genome_assembly,_chromosome:_5	AUGUSTUS	mRNA	43187169	43188917	1	-	.	ID=g15452.t1;Parent=g15452;
OW052038.1_Epicampocera_succincta_genome_assembly,_chromosome:_5	AUGUSTUS	stop_codon	43187169	43187171	.	-	0	ID=g15452.t1.stop1;Parent=g15452.t1;
OW052038.1_Epicampocera_succincta_genome_assembly,_chromosome:_5	AUGUSTUS	CDS	43187169	43188725	1	-	0	ID=g15452.t1.CDS1;Parent=g15452.t1;
OW052038.1_Epicampocera_succincta_genome_assembly,_chromosome:_5	AUGUSTUS	exon	43187169	43188725	.	-	.	ID=g15452.t1.exon1;Parent=g15452.t1;
OW052038.1_Epicampocera_succincta_genome_assembly,_chromosome:_5	AUGUSTUS	intron	43188726	43188794	1	-	.	ID=g15452.t1.intron1;Parent=g15452.t1;
OW052038.1_Epicampocera_succincta_genome_assembly,_chromosome:_5	AUGUSTUS	CDS	43188795	43188917	1	-	0	ID=g15452.t1.CDS2;Parent=g15452.t1;
OW052038.1_Epicampocera_succincta_genome_assembly,_chromosome:_5	AUGUSTUS	exon	43188795	43188917	.	-	.	ID=g15452.t1.exon2;Parent=g15452.t1;
OW052038.1_Epicampocera_succincta_genome_assembly,_chromosome:_5	AUGUSTUS	start_codon	43188915	43188917	.	-	0	ID=g15452.t1.start1;Parent=g15452.t1;
OW052038.1_Epicampocera_succincta_genome_assembly,_chromosome:_5	AUGUSTUS	gene	43189727	43190532	.	-	.	ID=g15453;
OW052038.1_Epicampocera_succincta_genome_assembly,_chromosome:_5	AUGUSTUS	mRNA	43189727	43190532	1	-	.	ID=g15453.t1;Parent=g15453;
OW052038.1_Epicampocera_succincta_genome_assembly,_chromosome:_5	AUGUSTUS	stop_codon	43189727	43189729	.	-	0	ID=g15453.t1.stop1;Parent=g15453.t1;
OW052038.1_Epicampocera_succincta_genome_assembly,_chromosome:_5	AUGUSTUS	CDS	43189727	43189895	1	-	1	ID=g15453.t1.CDS1;Parent=g15453.t1;
OW052038.1_Epicampocera_succincta_genome_assembly,_chromosome:_5	AUGUSTUS	exon	43189727	43189895	.	-	.	ID=g15453.t1.exon1;Parent=g15453.t1;
OW052038.1_Epicampocera_succincta_genome_assembly,_chromosome:_5	AUGUSTUS	intron	43189896	43190302	1	-	.	ID=g15453.t1.intron1;Parent=g15453.t1;
OW052038.1_Epicampocera_succincta_genome_assembly,_chromosome:_5	AUGUSTUS	CDS	43190303	43190448	1	-	0	ID=g15453.t1.CDS2;Parent=g15453.t1;
OW052038.1_Epicampocera_succincta_genome_assembly,_chromosome:_5	AUGUSTUS	exon	43190303	43190448	.	-	.	ID=g15453.t1.exon2;Parent=g15453.t1;
OW052038.1_Epicampocera_succincta_genome_assembly,_chromosome:_5	AUGUSTUS	intron	43190449	43190511	1	-	.	ID=g15453.t1.intron2;Parent=g15453.t1;
OW052038.1_Epicampocera_succincta_genome_assembly,_chromosome:_5	AUGUSTUS	CDS	43190512	43190532	1	-	0	ID=g15453.t1.CDS3;Parent=g15453.t1;
OW052038.1_Epicampocera_succincta_genome_assembly,_chromosome:_5	AUGUSTUS	exon	43190512	43190532	.	-	.	ID=g15453.t1.exon3;Parent=g15453.t1;
OW052038.1_Epicampocera_succincta_genome_assembly,_chromosome:_5	AUGUSTUS	start_codon	43190530	43190532	.	-	0	ID=g15453.t1.start1;Parent=g15453.t1;
OW052038.1_Epicampocera_succincta_genome_assembly,_chromosome:_5	AUGUSTUS	gene	43191640	43192389	.	-	.	ID=g15454;
OW052038.1_Epicampocera_succincta_genome_assembly,_chromosome:_5	AUGUSTUS	mRNA	43191640	43192389	1	-	.	ID=g15454.t1;Parent=g15454;
OW052038.1_Epicampocera_succincta_genome_assembly,_chromosome:_5	AUGUSTUS	stop_codon	43191640	43191642	.	-	0	ID=g15454.t1.stop1;Parent=g15454.t1;
OW052038.1_Epicampocera_succincta_genome_assembly,_chromosome:_5	AUGUSTUS	CDS	43191640	43192389	1	-	0	ID=g15454.t1.CDS1;Parent=g15454.t1;
OW052038.1_Epicampocera_succincta_genome_assembly,_chromosome:_5	AUGUSTUS	exon	43191640	43192389	.	-	.	ID=g15454.t1.exon1;Parent=g15454.t1;
OW052038.1_Epicampocera_succincta_genome_assembly,_chromosome:_5	AUGUSTUS	start_codon	43192387	43192389	.	-	0	ID=g15454.t1.start1;Parent=g15454.t1;
OW052038.1_Epicampocera_succincta_genome_assembly,_chromosome:_5	AUGUSTUS	gene	43192860	43193382	.	+	.	ID=g15455;
OW052038.1_Epicampocera_succincta_genome_assembly,_chromosome:_5	AUGUSTUS	mRNA	43192860	43193382	1	+	.	ID=g15455.t1;Parent=g15455;
OW052038.1_Epicampocera_succincta_genome_assembly,_chromosome:_5	AUGUSTUS	start_codon	43192860	43192862	.	+	0	ID=g15455.t1.start1;Parent=g15455.t1;
OW052038.1_Epicampocera_succincta_genome_assembly,_chromosome:_5	AUGUSTUS	CDS	43192860	43193130	1	+	0	ID=g15455.t1.CDS1;Parent=g15455.t1;
OW052038.1_Epicampocera_succincta_genome_assembly,_chromosome:_5	AUGUSTUS	exon	43192860	43193130	.	+	.	ID=g15455.t1.exon1;Parent=g15455.t1;
OW052038.1_Epicampocera_succincta_genome_assembly,_chromosome:_5	AUGUSTUS	intron	43193131	43193182	1	+	.	ID=g15455.t1.intron1;Parent=g15455.t1;
OW052038.1_Epicampocera_succincta_genome_assembly,_chromosome:_5	AUGUSTUS	CDS	43193183	43193382	1	+	2	ID=g15455.t1.CDS2;Parent=g15455.t1;
OW052038.1_Epicampocera_succincta_genome_assembly,_chromosome:_5	AUGUSTUS	exon	43193183	43193382	.	+	.	ID=g15455.t1.exon2;Parent=g15455.t1;
OW052038.1_Epicampocera_succincta_genome_assembly,_chromosome:_5	AUGUSTUS	stop_codon	43193380	43193382	.	+	0	ID=g15455.t1.stop1;Parent=g15455.t1;
OW052038.1_Epicampocera_succincta_genome_assembly,_chromosome:_5	AUGUSTUS	gene	43193515	43194540	.	-	.	ID=g15456;
OW052038.1_Epicampocera_succincta_genome_assembly,_chromosome:_5	AUGUSTUS	mRNA	43193515	43194540	1	-	.	ID=g15456.t1;Parent=g15456;
OW052038.1_Epicampocera_succincta_genome_assembly,_chromosome:_5	AUGUSTUS	stop_codon	43193515	43193517	.	-	0	ID=g15456.t1.stop1;Parent=g15456.t1;
OW052038.1_Epicampocera_succincta_genome_assembly,_chromosome:_5	AUGUSTUS	CDS	43193515	43193677	1	-	1	ID=g15456.t1.CDS1;Parent=g15456.t1;
OW052038.1_Epicampocera_succincta_genome_assembly,_chromosome:_5	AUGUSTUS	exon	43193515	43193677	.	-	.	ID=g15456.t1.exon1;Parent=g15456.t1;
OW052038.1_Epicampocera_succincta_genome_assembly,_chromosome:_5	AUGUSTUS	intron	43193678	43193733	1	-	.	ID=g15456.t1.intron1;Parent=g15456.t1;
OW052038.1_Epicampocera_succincta_genome_assembly,_chromosome:_5	AUGUSTUS	CDS	43193734	43193918	1	-	0	ID=g15456.t1.CDS2;Parent=g15456.t1;
OW052038.1_Epicampocera_succincta_genome_assembly,_chromosome:_5	AUGUSTUS	exon	43193734	43193918	.	-	.	ID=g15456.t1.exon2;Parent=g15456.t1;
OW052038.1_Epicampocera_succincta_genome_assembly,_chromosome:_5	AUGUSTUS	intron	43193919	43193970	1	-	.	ID=g15456.t1.intron2;Parent=g15456.t1;
OW052038.1_Epicampocera_succincta_genome_assembly,_chromosome:_5	AUGUSTUS	CDS	43193971	43194081	1	-	0	ID=g15456.t1.CDS3;Parent=g15456.t1;
OW052038.1_Epicampocera_succincta_genome_assembly,_chromosome:_5	AUGUSTUS	exon	43193971	43194081	.	-	.	ID=g15456.t1.exon3;Parent=g15456.t1;
OW052038.1_Epicampocera_succincta_genome_assembly,_chromosome:_5	AUGUSTUS	intron	43194082	43194137	1	-	.	ID=g15456.t1.intron3;Parent=g15456.t1;
OW052038.1_Epicampocera_succincta_genome_assembly,_chromosome:_5	AUGUSTUS	CDS	43194138	43194381	1	-	1	ID=g15456.t1.CDS4;Parent=g15456.t1;
OW052038.1_Epicampocera_succincta_genome_assembly,_chromosome:_5	AUGUSTUS	exon	43194138	43194381	.	-	.	ID=g15456.t1.exon4;Parent=g15456.t1;
OW052038.1_Epicampocera_succincta_genome_assembly,_chromosome:_5	AUGUSTUS	intron	43194382	43194448	1	-	.	ID=g15456.t1.intron4;Parent=g15456.t1;
OW052038.1_Epicampocera_succincta_genome_assembly,_chromosome:_5	AUGUSTUS	CDS	43194449	43194540	1	-	0	ID=g15456.t1.CDS5;Parent=g15456.t1;
OW052038.1_Epicampocera_succincta_genome_assembly,_chromosome:_5	AUGUSTUS	exon	43194449	43194540	.	-	.	ID=g15456.t1.exon5;Parent=g15456.t1;
OW052038.1_Epicampocera_succincta_genome_assembly,_chromosome:_5	AUGUSTUS	start_codon	43194538	43194540	.	-	0	ID=g15456.t1.start1;Parent=g15456.t1;
OW052038.1_Epicampocera_succincta_genome_assembly,_chromosome:_5	AUGUSTUS	gene	43202604	43204895	.	-	.	ID=g15457;
OW052038.1_Epicampocera_succincta_genome_assembly,_chromosome:_5	AUGUSTUS	mRNA	43202604	43204895	1	-	.	ID=g15457.t1;Parent=g15457;
OW052038.1_Epicampocera_succincta_genome_assembly,_chromosome:_5	AUGUSTUS	stop_codon	43202604	43202606	.	-	0	ID=g15457.t1.stop1;Parent=g15457.t1;
OW052038.1_Epicampocera_succincta_genome_assembly,_chromosome:_5	AUGUSTUS	CDS	43202604	43204895	1	-	0	ID=g15457.t1.CDS1;Parent=g15457.t1;
OW052038.1_Epicampocera_succincta_genome_assembly,_chromosome:_5	AUGUSTUS	exon	43202604	43204895	.	-	.	ID=g15457.t1.exon1;Parent=g15457.t1;
OW052038.1_Epicampocera_succincta_genome_assembly,_chromosome:_5	AUGUSTUS	start_codon	43204893	43204895	.	-	0	ID=g15457.t1.start1;Parent=g15457.t1;
OW052038.1_Epicampocera_succincta_genome_assembly,_chromosome:_5	AUGUSTUS	gene	43209350	43209880	.	+	.	ID=g15458;
OW052038.1_Epicampocera_succincta_genome_assembly,_chromosome:_5	AUGUSTUS	mRNA	43209350	43209880	1	+	.	ID=g15458.t1;Parent=g15458;
OW052038.1_Epicampocera_succincta_genome_assembly,_chromosome:_5	AUGUSTUS	start_codon	43209350	43209352	.	+	0	ID=g15458.t1.start1;Parent=g15458.t1;
OW052038.1_Epicampocera_succincta_genome_assembly,_chromosome:_5	AUGUSTUS	CDS	43209350	43209880	1	+	0	ID=g15458.t1.CDS1;Parent=g15458.t1;
OW052038.1_Epicampocera_succincta_genome_assembly,_chromosome:_5	AUGUSTUS	exon	43209350	43209880	.	+	.	ID=g15458.t1.exon1;Parent=g15458.t1;
OW052038.1_Epicampocera_succincta_genome_assembly,_chromosome:_5	AUGUSTUS	stop_codon	43209878	43209880	.	+	0	ID=g15458.t1.stop1;Parent=g15458.t1;
OW052038.1_Epicampocera_succincta_genome_assembly,_chromosome:_5	AUGUSTUS	gene	43214511	43223567	.	-	.	ID=g15459;
OW052038.1_Epicampocera_succincta_genome_assembly,_chromosome:_5	AUGUSTUS	mRNA	43214511	43223567	1	-	.	ID=g15459.t1;Parent=g15459;
OW052038.1_Epicampocera_succincta_genome_assembly,_chromosome:_5	AUGUSTUS	stop_codon	43214511	43214513	.	-	0	ID=g15459.t1.stop1;Parent=g15459.t1;
OW052038.1_Epicampocera_succincta_genome_assembly,_chromosome:_5	AUGUSTUS	CDS	43214511	43214846	1	-	0	ID=g15459.t1.CDS1;Parent=g15459.t1;
OW052038.1_Epicampocera_succincta_genome_assembly,_chromosome:_5	AUGUSTUS	exon	43214511	43214846	.	-	.	ID=g15459.t1.exon1;Parent=g15459.t1;
OW052038.1_Epicampocera_succincta_genome_assembly,_chromosome:_5	AUGUSTUS	intron	43214847	43214902	1	-	.	ID=g15459.t1.intron1;Parent=g15459.t1;
OW052038.1_Epicampocera_succincta_genome_assembly,_chromosome:_5	AUGUSTUS	CDS	43214903	43215243	1	-	2	ID=g15459.t1.CDS2;Parent=g15459.t1;
OW052038.1_Epicampocera_succincta_genome_assembly,_chromosome:_5	AUGUSTUS	exon	43214903	43215243	.	-	.	ID=g15459.t1.exon2;Parent=g15459.t1;
OW052038.1_Epicampocera_succincta_genome_assembly,_chromosome:_5	AUGUSTUS	intron	43215244	43215320	1	-	.	ID=g15459.t1.intron2;Parent=g15459.t1;
OW052038.1_Epicampocera_succincta_genome_assembly,_chromosome:_5	AUGUSTUS	CDS	43215321	43215396	1	-	0	ID=g15459.t1.CDS3;Parent=g15459.t1;
OW052038.1_Epicampocera_succincta_genome_assembly,_chromosome:_5	AUGUSTUS	exon	43215321	43215396	.	-	.	ID=g15459.t1.exon3;Parent=g15459.t1;
OW052038.1_Epicampocera_succincta_genome_assembly,_chromosome:_5	AUGUSTUS	intron	43215397	43223177	1	-	.	ID=g15459.t1.intron3;Parent=g15459.t1;
OW052038.1_Epicampocera_succincta_genome_assembly,_chromosome:_5	AUGUSTUS	CDS	43223178	43223224	1	-	2	ID=g15459.t1.CDS4;Parent=g15459.t1;
OW052038.1_Epicampocera_succincta_genome_assembly,_chromosome:_5	AUGUSTUS	exon	43223178	43223224	.	-	.	ID=g15459.t1.exon4;Parent=g15459.t1;
OW052038.1_Epicampocera_succincta_genome_assembly,_chromosome:_5	AUGUSTUS	intron	43223225	43223404	1	-	.	ID=g15459.t1.intron4;Parent=g15459.t1;
OW052038.1_Epicampocera_succincta_genome_assembly,_chromosome:_5	AUGUSTUS	CDS	43223405	43223567	1	-	0	ID=g15459.t1.CDS5;Parent=g15459.t1;
OW052038.1_Epicampocera_succincta_genome_assembly,_chromosome:_5	AUGUSTUS	exon	43223405	43223567	.	-	.	ID=g15459.t1.exon5;Parent=g15459.t1;
OW052038.1_Epicampocera_succincta_genome_assembly,_chromosome:_5	AUGUSTUS	start_codon	43223565	43223567	.	-	0	ID=g15459.t1.start1;Parent=g15459.t1;
OW052038.1_Epicampocera_succincta_genome_assembly,_chromosome:_5	AUGUSTUS	gene	43228245	43229390	.	-	.	ID=g15460;
OW052038.1_Epicampocera_succincta_genome_assembly,_chromosome:_5	AUGUSTUS	mRNA	43228245	43229390	1	-	.	ID=g15460.t1;Parent=g15460;
OW052038.1_Epicampocera_succincta_genome_assembly,_chromosome:_5	AUGUSTUS	stop_codon	43228245	43228247	.	-	0	ID=g15460.t1.stop1;Parent=g15460.t1;
OW052038.1_Epicampocera_succincta_genome_assembly,_chromosome:_5	AUGUSTUS	CDS	43228245	43228301	1	-	0	ID=g15460.t1.CDS1;Parent=g15460.t1;
OW052038.1_Epicampocera_succincta_genome_assembly,_chromosome:_5	AUGUSTUS	exon	43228245	43228301	.	-	.	ID=g15460.t1.exon1;Parent=g15460.t1;
OW052038.1_Epicampocera_succincta_genome_assembly,_chromosome:_5	AUGUSTUS	intron	43228302	43228363	1	-	.	ID=g15460.t1.intron1;Parent=g15460.t1;
OW052038.1_Epicampocera_succincta_genome_assembly,_chromosome:_5	AUGUSTUS	CDS	43228364	43228545	1	-	2	ID=g15460.t1.CDS2;Parent=g15460.t1;
OW052038.1_Epicampocera_succincta_genome_assembly,_chromosome:_5	AUGUSTUS	exon	43228364	43228545	.	-	.	ID=g15460.t1.exon2;Parent=g15460.t1;
OW052038.1_Epicampocera_succincta_genome_assembly,_chromosome:_5	AUGUSTUS	intron	43228546	43228609	1	-	.	ID=g15460.t1.intron2;Parent=g15460.t1;
OW052038.1_Epicampocera_succincta_genome_assembly,_chromosome:_5	AUGUSTUS	CDS	43228610	43229318	1	-	0	ID=g15460.t1.CDS3;Parent=g15460.t1;
OW052038.1_Epicampocera_succincta_genome_assembly,_chromosome:_5	AUGUSTUS	exon	43228610	43229318	.	-	.	ID=g15460.t1.exon3;Parent=g15460.t1;
OW052038.1_Epicampocera_succincta_genome_assembly,_chromosome:_5	AUGUSTUS	intron	43229319	43229378	1	-	.	ID=g15460.t1.intron3;Parent=g15460.t1;
OW052038.1_Epicampocera_succincta_genome_assembly,_chromosome:_5	AUGUSTUS	CDS	43229379	43229390	1	-	0	ID=g15460.t1.CDS4;Parent=g15460.t1;
OW052038.1_Epicampocera_succincta_genome_assembly,_chromosome:_5	AUGUSTUS	exon	43229379	43229390	.	-	.	ID=g15460.t1.exon4;Parent=g15460.t1;
OW052038.1_Epicampocera_succincta_genome_assembly,_chromosome:_5	AUGUSTUS	start_codon	43229388	43229390	.	-	0	ID=g15460.t1.start1;Parent=g15460.t1;
OW052038.1_Epicampocera_succincta_genome_assembly,_chromosome:_5	AUGUSTUS	gene	43230828	43231980	.	-	.	ID=g15461;
OW052038.1_Epicampocera_succincta_genome_assembly,_chromosome:_5	AUGUSTUS	mRNA	43230828	43231980	1	-	.	ID=g15461.t1;Parent=g15461;
OW052038.1_Epicampocera_succincta_genome_assembly,_chromosome:_5	AUGUSTUS	stop_codon	43230828	43230830	.	-	0	ID=g15461.t1.stop1;Parent=g15461.t1;
OW052038.1_Epicampocera_succincta_genome_assembly,_chromosome:_5	AUGUSTUS	CDS	43230828	43230884	1	-	0	ID=g15461.t1.CDS1;Parent=g15461.t1;
OW052038.1_Epicampocera_succincta_genome_assembly,_chromosome:_5	AUGUSTUS	exon	43230828	43230884	.	-	.	ID=g15461.t1.exon1;Parent=g15461.t1;
OW052038.1_Epicampocera_succincta_genome_assembly,_chromosome:_5	AUGUSTUS	intron	43230885	43230954	1	-	.	ID=g15461.t1.intron1;Parent=g15461.t1;
OW052038.1_Epicampocera_succincta_genome_assembly,_chromosome:_5	AUGUSTUS	CDS	43230955	43231136	1	-	2	ID=g15461.t1.CDS2;Parent=g15461.t1;
OW052038.1_Epicampocera_succincta_genome_assembly,_chromosome:_5	AUGUSTUS	exon	43230955	43231136	.	-	.	ID=g15461.t1.exon2;Parent=g15461.t1;
OW052038.1_Epicampocera_succincta_genome_assembly,_chromosome:_5	AUGUSTUS	intron	43231137	43231194	1	-	.	ID=g15461.t1.intron2;Parent=g15461.t1;
OW052038.1_Epicampocera_succincta_genome_assembly,_chromosome:_5	AUGUSTUS	CDS	43231195	43231903	1	-	0	ID=g15461.t1.CDS3;Parent=g15461.t1;
OW052038.1_Epicampocera_succincta_genome_assembly,_chromosome:_5	AUGUSTUS	exon	43231195	43231903	.	-	.	ID=g15461.t1.exon3;Parent=g15461.t1;
OW052038.1_Epicampocera_succincta_genome_assembly,_chromosome:_5	AUGUSTUS	intron	43231904	43231965	1	-	.	ID=g15461.t1.intron3;Parent=g15461.t1;
OW052038.1_Epicampocera_succincta_genome_assembly,_chromosome:_5	AUGUSTUS	CDS	43231966	43231980	1	-	0	ID=g15461.t1.CDS4;Parent=g15461.t1;
OW052038.1_Epicampocera_succincta_genome_assembly,_chromosome:_5	AUGUSTUS	exon	43231966	43231980	.	-	.	ID=g15461.t1.exon4;Parent=g15461.t1;
OW052038.1_Epicampocera_succincta_genome_assembly,_chromosome:_5	AUGUSTUS	start_codon	43231978	43231980	.	-	0	ID=g15461.t1.start1;Parent=g15461.t1;
OW052038.1_Epicampocera_succincta_genome_assembly,_chromosome:_5	AUGUSTUS	gene	43301690	43302143	.	-	.	ID=g15462;
OW052038.1_Epicampocera_succincta_genome_assembly,_chromosome:_5	AUGUSTUS	mRNA	43301690	43302143	1	-	.	ID=g15462.t1;Parent=g15462;
OW052038.1_Epicampocera_succincta_genome_assembly,_chromosome:_5	AUGUSTUS	stop_codon	43301690	43301692	.	-	0	ID=g15462.t1.stop1;Parent=g15462.t1;
OW052038.1_Epicampocera_succincta_genome_assembly,_chromosome:_5	AUGUSTUS	CDS	43301690	43301846	1	-	1	ID=g15462.t1.CDS1;Parent=g15462.t1;
OW052038.1_Epicampocera_succincta_genome_assembly,_chromosome:_5	AUGUSTUS	exon	43301690	43301846	.	-	.	ID=g15462.t1.exon1;Parent=g15462.t1;
OW052038.1_Epicampocera_succincta_genome_assembly,_chromosome:_5	AUGUSTUS	intron	43301847	43301928	1	-	.	ID=g15462.t1.intron1;Parent=g15462.t1;
OW052038.1_Epicampocera_succincta_genome_assembly,_chromosome:_5	AUGUSTUS	CDS	43301929	43302143	1	-	0	ID=g15462.t1.CDS2;Parent=g15462.t1;
OW052038.1_Epicampocera_succincta_genome_assembly,_chromosome:_5	AUGUSTUS	exon	43301929	43302143	.	-	.	ID=g15462.t1.exon2;Parent=g15462.t1;
OW052038.1_Epicampocera_succincta_genome_assembly,_chromosome:_5	AUGUSTUS	start_codon	43302141	43302143	.	-	0	ID=g15462.t1.start1;Parent=g15462.t1;
OW052038.1_Epicampocera_succincta_genome_assembly,_chromosome:_5	AUGUSTUS	gene	43455822	43467779	.	+	.	ID=g15463;
OW052038.1_Epicampocera_succincta_genome_assembly,_chromosome:_5	AUGUSTUS	mRNA	43455822	43467779	1	+	.	ID=g15463.t1;Parent=g15463;
OW052038.1_Epicampocera_succincta_genome_assembly,_chromosome:_5	AUGUSTUS	start_codon	43455822	43455824	.	+	0	ID=g15463.t1.start1;Parent=g15463.t1;
OW052038.1_Epicampocera_succincta_genome_assembly,_chromosome:_5	AUGUSTUS	CDS	43455822	43457859	1	+	0	ID=g15463.t1.CDS1;Parent=g15463.t1;
OW052038.1_Epicampocera_succincta_genome_assembly,_chromosome:_5	AUGUSTUS	exon	43455822	43457859	.	+	.	ID=g15463.t1.exon1;Parent=g15463.t1;
OW052038.1_Epicampocera_succincta_genome_assembly,_chromosome:_5	AUGUSTUS	intron	43457860	43466895	1	+	.	ID=g15463.t1.intron1;Parent=g15463.t1;
OW052038.1_Epicampocera_succincta_genome_assembly,_chromosome:_5	AUGUSTUS	CDS	43466896	43467779	1	+	2	ID=g15463.t1.CDS2;Parent=g15463.t1;
OW052038.1_Epicampocera_succincta_genome_assembly,_chromosome:_5	AUGUSTUS	exon	43466896	43467779	.	+	.	ID=g15463.t1.exon2;Parent=g15463.t1;
OW052038.1_Epicampocera_succincta_genome_assembly,_chromosome:_5	AUGUSTUS	stop_codon	43467777	43467779	.	+	0	ID=g15463.t1.stop1;Parent=g15463.t1;
OW052038.1_Epicampocera_succincta_genome_assembly,_chromosome:_5	AUGUSTUS	gene	43558936	43564701	.	+	.	ID=g15464;
OW052038.1_Epicampocera_succincta_genome_assembly,_chromosome:_5	AUGUSTUS	mRNA	43558936	43564701	0.6	+	.	ID=g15464.t1;Parent=g15464;
OW052038.1_Epicampocera_succincta_genome_assembly,_chromosome:_5	AUGUSTUS	start_codon	43558936	43558938	.	+	0	ID=g15464.t1.start1;Parent=g15464.t1;
OW052038.1_Epicampocera_succincta_genome_assembly,_chromosome:_5	AUGUSTUS	CDS	43558936	43558987	0.61	+	0	ID=g15464.t1.CDS1;Parent=g15464.t1;
OW052038.1_Epicampocera_succincta_genome_assembly,_chromosome:_5	AUGUSTUS	exon	43558936	43558987	.	+	.	ID=g15464.t1.exon1;Parent=g15464.t1;
OW052038.1_Epicampocera_succincta_genome_assembly,_chromosome:_5	AUGUSTUS	intron	43558988	43564483	0.7	+	.	ID=g15464.t1.intron1;Parent=g15464.t1;
OW052038.1_Epicampocera_succincta_genome_assembly,_chromosome:_5	AUGUSTUS	CDS	43564484	43564701	0.73	+	2	ID=g15464.t1.CDS2;Parent=g15464.t1;
OW052038.1_Epicampocera_succincta_genome_assembly,_chromosome:_5	AUGUSTUS	exon	43564484	43564701	.	+	.	ID=g15464.t1.exon2;Parent=g15464.t1;
OW052038.1_Epicampocera_succincta_genome_assembly,_chromosome:_5	AUGUSTUS	stop_codon	43564699	43564701	.	+	0	ID=g15464.t1.stop1;Parent=g15464.t1;
OW052038.1_Epicampocera_succincta_genome_assembly,_chromosome:_5	AUGUSTUS	gene	43570462	43581902	.	-	.	ID=g15465;
OW052038.1_Epicampocera_succincta_genome_assembly,_chromosome:_5	AUGUSTUS	mRNA	43570462	43581902	0.32	-	.	ID=g15465.t1;Parent=g15465;
OW052038.1_Epicampocera_succincta_genome_assembly,_chromosome:_5	AUGUSTUS	stop_codon	43570462	43570464	.	-	0	ID=g15465.t1.stop1;Parent=g15465.t1;
OW052038.1_Epicampocera_succincta_genome_assembly,_chromosome:_5	AUGUSTUS	CDS	43570462	43570597	0.45	-	1	ID=g15465.t1.CDS1;Parent=g15465.t1;
OW052038.1_Epicampocera_succincta_genome_assembly,_chromosome:_5	AUGUSTUS	exon	43570462	43570597	.	-	.	ID=g15465.t1.exon1;Parent=g15465.t1;
OW052038.1_Epicampocera_succincta_genome_assembly,_chromosome:_5	AUGUSTUS	intron	43570598	43572650	0.44	-	.	ID=g15465.t1.intron1;Parent=g15465.t1;
OW052038.1_Epicampocera_succincta_genome_assembly,_chromosome:_5	AUGUSTUS	CDS	43572651	43572756	0.62	-	2	ID=g15465.t1.CDS2;Parent=g15465.t1;
OW052038.1_Epicampocera_succincta_genome_assembly,_chromosome:_5	AUGUSTUS	exon	43572651	43572756	.	-	.	ID=g15465.t1.exon2;Parent=g15465.t1;
OW052038.1_Epicampocera_succincta_genome_assembly,_chromosome:_5	AUGUSTUS	intron	43572757	43581712	0.49	-	.	ID=g15465.t1.intron2;Parent=g15465.t1;
OW052038.1_Epicampocera_succincta_genome_assembly,_chromosome:_5	AUGUSTUS	CDS	43581713	43581902	0.7	-	0	ID=g15465.t1.CDS3;Parent=g15465.t1;
OW052038.1_Epicampocera_succincta_genome_assembly,_chromosome:_5	AUGUSTUS	exon	43581713	43581902	.	-	.	ID=g15465.t1.exon3;Parent=g15465.t1;
OW052038.1_Epicampocera_succincta_genome_assembly,_chromosome:_5	AUGUSTUS	start_codon	43581900	43581902	.	-	0	ID=g15465.t1.start1;Parent=g15465.t1;
OW052038.1_Epicampocera_succincta_genome_assembly,_chromosome:_5	AUGUSTUS	gene	43615751	43619475	.	-	.	ID=g15466;
OW052038.1_Epicampocera_succincta_genome_assembly,_chromosome:_5	AUGUSTUS	mRNA	43615751	43619475	1	-	.	ID=g15466.t1;Parent=g15466;
OW052038.1_Epicampocera_succincta_genome_assembly,_chromosome:_5	AUGUSTUS	stop_codon	43615751	43615753	.	-	0	ID=g15466.t1.stop1;Parent=g15466.t1;
OW052038.1_Epicampocera_succincta_genome_assembly,_chromosome:_5	AUGUSTUS	CDS	43615751	43616066	1	-	1	ID=g15466.t1.CDS1;Parent=g15466.t1;
OW052038.1_Epicampocera_succincta_genome_assembly,_chromosome:_5	AUGUSTUS	exon	43615751	43616066	.	-	.	ID=g15466.t1.exon1;Parent=g15466.t1;
OW052038.1_Epicampocera_succincta_genome_assembly,_chromosome:_5	AUGUSTUS	intron	43616067	43616128	1	-	.	ID=g15466.t1.intron1;Parent=g15466.t1;
OW052038.1_Epicampocera_succincta_genome_assembly,_chromosome:_5	AUGUSTUS	CDS	43616129	43616437	1	-	1	ID=g15466.t1.CDS2;Parent=g15466.t1;
OW052038.1_Epicampocera_succincta_genome_assembly,_chromosome:_5	AUGUSTUS	exon	43616129	43616437	.	-	.	ID=g15466.t1.exon2;Parent=g15466.t1;
OW052038.1_Epicampocera_succincta_genome_assembly,_chromosome:_5	AUGUSTUS	intron	43616438	43616861	1	-	.	ID=g15466.t1.intron2;Parent=g15466.t1;
OW052038.1_Epicampocera_succincta_genome_assembly,_chromosome:_5	AUGUSTUS	CDS	43616862	43616988	1	-	2	ID=g15466.t1.CDS3;Parent=g15466.t1;
OW052038.1_Epicampocera_succincta_genome_assembly,_chromosome:_5	AUGUSTUS	exon	43616862	43616988	.	-	.	ID=g15466.t1.exon3;Parent=g15466.t1;
OW052038.1_Epicampocera_succincta_genome_assembly,_chromosome:_5	AUGUSTUS	intron	43616989	43618955	1	-	.	ID=g15466.t1.intron3;Parent=g15466.t1;
OW052038.1_Epicampocera_succincta_genome_assembly,_chromosome:_5	AUGUSTUS	CDS	43618956	43619475	1	-	0	ID=g15466.t1.CDS4;Parent=g15466.t1;
OW052038.1_Epicampocera_succincta_genome_assembly,_chromosome:_5	AUGUSTUS	exon	43618956	43619475	.	-	.	ID=g15466.t1.exon4;Parent=g15466.t1;
OW052038.1_Epicampocera_succincta_genome_assembly,_chromosome:_5	AUGUSTUS	start_codon	43619473	43619475	.	-	0	ID=g15466.t1.start1;Parent=g15466.t1;
OW052038.1_Epicampocera_succincta_genome_assembly,_chromosome:_5	AUGUSTUS	gene	43657721	43658032	.	-	.	ID=g15467;
OW052038.1_Epicampocera_succincta_genome_assembly,_chromosome:_5	AUGUSTUS	mRNA	43657721	43658032	0.7	-	.	ID=g15467.t1;Parent=g15467;
OW052038.1_Epicampocera_succincta_genome_assembly,_chromosome:_5	AUGUSTUS	stop_codon	43657721	43657723	.	-	0	ID=g15467.t1.stop1;Parent=g15467.t1;
OW052038.1_Epicampocera_succincta_genome_assembly,_chromosome:_5	AUGUSTUS	CDS	43657721	43658032	0.7	-	0	ID=g15467.t1.CDS1;Parent=g15467.t1;
OW052038.1_Epicampocera_succincta_genome_assembly,_chromosome:_5	AUGUSTUS	exon	43657721	43658032	.	-	.	ID=g15467.t1.exon1;Parent=g15467.t1;
OW052038.1_Epicampocera_succincta_genome_assembly,_chromosome:_5	AUGUSTUS	start_codon	43658030	43658032	.	-	0	ID=g15467.t1.start1;Parent=g15467.t1;
OW052038.1_Epicampocera_succincta_genome_assembly,_chromosome:_5	AUGUSTUS	gene	43663430	43664235	.	-	.	ID=g15468;
OW052038.1_Epicampocera_succincta_genome_assembly,_chromosome:_5	AUGUSTUS	mRNA	43663430	43664235	1	-	.	ID=g15468.t1;Parent=g15468;
OW052038.1_Epicampocera_succincta_genome_assembly,_chromosome:_5	AUGUSTUS	stop_codon	43663430	43663432	.	-	0	ID=g15468.t1.stop1;Parent=g15468.t1;
OW052038.1_Epicampocera_succincta_genome_assembly,_chromosome:_5	AUGUSTUS	CDS	43663430	43664133	1	-	2	ID=g15468.t1.CDS1;Parent=g15468.t1;
OW052038.1_Epicampocera_succincta_genome_assembly,_chromosome:_5	AUGUSTUS	exon	43663430	43664133	.	-	.	ID=g15468.t1.exon1;Parent=g15468.t1;
OW052038.1_Epicampocera_succincta_genome_assembly,_chromosome:_5	AUGUSTUS	intron	43664134	43664216	1	-	.	ID=g15468.t1.intron1;Parent=g15468.t1;
OW052038.1_Epicampocera_succincta_genome_assembly,_chromosome:_5	AUGUSTUS	CDS	43664217	43664235	1	-	0	ID=g15468.t1.CDS2;Parent=g15468.t1;
OW052038.1_Epicampocera_succincta_genome_assembly,_chromosome:_5	AUGUSTUS	exon	43664217	43664235	.	-	.	ID=g15468.t1.exon2;Parent=g15468.t1;
OW052038.1_Epicampocera_succincta_genome_assembly,_chromosome:_5	AUGUSTUS	start_codon	43664233	43664235	.	-	0	ID=g15468.t1.start1;Parent=g15468.t1;
OW052038.1_Epicampocera_succincta_genome_assembly,_chromosome:_5	AUGUSTUS	gene	43682852	43689372	.	-	.	ID=g15469;
OW052038.1_Epicampocera_succincta_genome_assembly,_chromosome:_5	AUGUSTUS	mRNA	43682852	43689372	1	-	.	ID=g15469.t1;Parent=g15469;
OW052038.1_Epicampocera_succincta_genome_assembly,_chromosome:_5	AUGUSTUS	stop_codon	43682852	43682854	.	-	0	ID=g15469.t1.stop1;Parent=g15469.t1;
OW052038.1_Epicampocera_succincta_genome_assembly,_chromosome:_5	AUGUSTUS	CDS	43682852	43683160	1	-	0	ID=g15469.t1.CDS1;Parent=g15469.t1;
OW052038.1_Epicampocera_succincta_genome_assembly,_chromosome:_5	AUGUSTUS	exon	43682852	43683160	.	-	.	ID=g15469.t1.exon1;Parent=g15469.t1;
OW052038.1_Epicampocera_succincta_genome_assembly,_chromosome:_5	AUGUSTUS	intron	43683161	43684616	1	-	.	ID=g15469.t1.intron1;Parent=g15469.t1;
OW052038.1_Epicampocera_succincta_genome_assembly,_chromosome:_5	AUGUSTUS	CDS	43684617	43684959	1	-	1	ID=g15469.t1.CDS2;Parent=g15469.t1;
OW052038.1_Epicampocera_succincta_genome_assembly,_chromosome:_5	AUGUSTUS	exon	43684617	43684959	.	-	.	ID=g15469.t1.exon2;Parent=g15469.t1;
OW052038.1_Epicampocera_succincta_genome_assembly,_chromosome:_5	AUGUSTUS	intron	43684960	43685043	1	-	.	ID=g15469.t1.intron2;Parent=g15469.t1;
OW052038.1_Epicampocera_succincta_genome_assembly,_chromosome:_5	AUGUSTUS	CDS	43685044	43685149	1	-	2	ID=g15469.t1.CDS3;Parent=g15469.t1;
OW052038.1_Epicampocera_succincta_genome_assembly,_chromosome:_5	AUGUSTUS	exon	43685044	43685149	.	-	.	ID=g15469.t1.exon3;Parent=g15469.t1;
OW052038.1_Epicampocera_succincta_genome_assembly,_chromosome:_5	AUGUSTUS	intron	43685150	43685223	1	-	.	ID=g15469.t1.intron3;Parent=g15469.t1;
OW052038.1_Epicampocera_succincta_genome_assembly,_chromosome:_5	AUGUSTUS	CDS	43685224	43685479	1	-	0	ID=g15469.t1.CDS4;Parent=g15469.t1;
OW052038.1_Epicampocera_succincta_genome_assembly,_chromosome:_5	AUGUSTUS	exon	43685224	43685479	.	-	.	ID=g15469.t1.exon4;Parent=g15469.t1;
OW052038.1_Epicampocera_succincta_genome_assembly,_chromosome:_5	AUGUSTUS	intron	43685480	43689210	1	-	.	ID=g15469.t1.intron4;Parent=g15469.t1;
OW052038.1_Epicampocera_succincta_genome_assembly,_chromosome:_5	AUGUSTUS	CDS	43689211	43689372	1	-	0	ID=g15469.t1.CDS5;Parent=g15469.t1;
OW052038.1_Epicampocera_succincta_genome_assembly,_chromosome:_5	AUGUSTUS	exon	43689211	43689372	.	-	.	ID=g15469.t1.exon5;Parent=g15469.t1;
OW052038.1_Epicampocera_succincta_genome_assembly,_chromosome:_5	AUGUSTUS	start_codon	43689370	43689372	.	-	0	ID=g15469.t1.start1;Parent=g15469.t1;
OW052038.1_Epicampocera_succincta_genome_assembly,_chromosome:_5	AUGUSTUS	gene	43712017	43714371	.	+	.	ID=g15470;
OW052038.1_Epicampocera_succincta_genome_assembly,_chromosome:_5	AUGUSTUS	mRNA	43712017	43714371	1	+	.	ID=g15470.t1;Parent=g15470;
OW052038.1_Epicampocera_succincta_genome_assembly,_chromosome:_5	AUGUSTUS	start_codon	43712017	43712019	.	+	0	ID=g15470.t1.start1;Parent=g15470.t1;
OW052038.1_Epicampocera_succincta_genome_assembly,_chromosome:_5	AUGUSTUS	CDS	43712017	43714371	1	+	0	ID=g15470.t1.CDS1;Parent=g15470.t1;
OW052038.1_Epicampocera_succincta_genome_assembly,_chromosome:_5	AUGUSTUS	exon	43712017	43714371	.	+	.	ID=g15470.t1.exon1;Parent=g15470.t1;
OW052038.1_Epicampocera_succincta_genome_assembly,_chromosome:_5	AUGUSTUS	stop_codon	43714369	43714371	.	+	0	ID=g15470.t1.stop1;Parent=g15470.t1;
OW052038.1_Epicampocera_succincta_genome_assembly,_chromosome:_5	AUGUSTUS	gene	43720562	43733287	.	+	.	ID=g15471;
OW052038.1_Epicampocera_succincta_genome_assembly,_chromosome:_5	AUGUSTUS	mRNA	43720562	43733287	1	+	.	ID=g15471.t1;Parent=g15471;
OW052038.1_Epicampocera_succincta_genome_assembly,_chromosome:_5	AUGUSTUS	start_codon	43720562	43720564	.	+	0	ID=g15471.t1.start1;Parent=g15471.t1;
OW052038.1_Epicampocera_succincta_genome_assembly,_chromosome:_5	AUGUSTUS	CDS	43720562	43720728	1	+	0	ID=g15471.t1.CDS1;Parent=g15471.t1;
OW052038.1_Epicampocera_succincta_genome_assembly,_chromosome:_5	AUGUSTUS	exon	43720562	43720728	.	+	.	ID=g15471.t1.exon1;Parent=g15471.t1;
OW052038.1_Epicampocera_succincta_genome_assembly,_chromosome:_5	AUGUSTUS	intron	43720729	43721534	1	+	.	ID=g15471.t1.intron1;Parent=g15471.t1;
OW052038.1_Epicampocera_succincta_genome_assembly,_chromosome:_5	AUGUSTUS	CDS	43721535	43721611	1	+	1	ID=g15471.t1.CDS2;Parent=g15471.t1;
OW052038.1_Epicampocera_succincta_genome_assembly,_chromosome:_5	AUGUSTUS	exon	43721535	43721611	.	+	.	ID=g15471.t1.exon2;Parent=g15471.t1;
OW052038.1_Epicampocera_succincta_genome_assembly,_chromosome:_5	AUGUSTUS	intron	43721612	43721668	1	+	.	ID=g15471.t1.intron2;Parent=g15471.t1;
OW052038.1_Epicampocera_succincta_genome_assembly,_chromosome:_5	AUGUSTUS	CDS	43721669	43721874	1	+	2	ID=g15471.t1.CDS3;Parent=g15471.t1;
OW052038.1_Epicampocera_succincta_genome_assembly,_chromosome:_5	AUGUSTUS	exon	43721669	43721874	.	+	.	ID=g15471.t1.exon3;Parent=g15471.t1;
OW052038.1_Epicampocera_succincta_genome_assembly,_chromosome:_5	AUGUSTUS	intron	43721875	43722598	1	+	.	ID=g15471.t1.intron3;Parent=g15471.t1;
OW052038.1_Epicampocera_succincta_genome_assembly,_chromosome:_5	AUGUSTUS	CDS	43722599	43728334	1	+	0	ID=g15471.t1.CDS4;Parent=g15471.t1;
OW052038.1_Epicampocera_succincta_genome_assembly,_chromosome:_5	AUGUSTUS	exon	43722599	43728334	.	+	.	ID=g15471.t1.exon4;Parent=g15471.t1;
OW052038.1_Epicampocera_succincta_genome_assembly,_chromosome:_5	AUGUSTUS	intron	43728335	43729186	1	+	.	ID=g15471.t1.intron4;Parent=g15471.t1;
OW052038.1_Epicampocera_succincta_genome_assembly,_chromosome:_5	AUGUSTUS	CDS	43729187	43730302	1	+	0	ID=g15471.t1.CDS5;Parent=g15471.t1;
OW052038.1_Epicampocera_succincta_genome_assembly,_chromosome:_5	AUGUSTUS	exon	43729187	43730302	.	+	.	ID=g15471.t1.exon5;Parent=g15471.t1;
OW052038.1_Epicampocera_succincta_genome_assembly,_chromosome:_5	AUGUSTUS	intron	43730303	43731994	1	+	.	ID=g15471.t1.intron5;Parent=g15471.t1;
OW052038.1_Epicampocera_succincta_genome_assembly,_chromosome:_5	AUGUSTUS	CDS	43731995	43733287	1	+	0	ID=g15471.t1.CDS6;Parent=g15471.t1;
OW052038.1_Epicampocera_succincta_genome_assembly,_chromosome:_5	AUGUSTUS	exon	43731995	43733287	.	+	.	ID=g15471.t1.exon6;Parent=g15471.t1;
OW052038.1_Epicampocera_succincta_genome_assembly,_chromosome:_5	AUGUSTUS	stop_codon	43733285	43733287	.	+	0	ID=g15471.t1.stop1;Parent=g15471.t1;
OW052038.1_Epicampocera_succincta_genome_assembly,_chromosome:_5	AUGUSTUS	gene	43737841	43740685	.	-	.	ID=g15472;
OW052038.1_Epicampocera_succincta_genome_assembly,_chromosome:_5	AUGUSTUS	mRNA	43737841	43740685	1	-	.	ID=g15472.t1;Parent=g15472;
OW052038.1_Epicampocera_succincta_genome_assembly,_chromosome:_5	AUGUSTUS	stop_codon	43737841	43737843	.	-	0	ID=g15472.t1.stop1;Parent=g15472.t1;
OW052038.1_Epicampocera_succincta_genome_assembly,_chromosome:_5	AUGUSTUS	CDS	43737841	43738065	1	-	0	ID=g15472.t1.CDS1;Parent=g15472.t1;
OW052038.1_Epicampocera_succincta_genome_assembly,_chromosome:_5	AUGUSTUS	exon	43737841	43738065	.	-	.	ID=g15472.t1.exon1;Parent=g15472.t1;
OW052038.1_Epicampocera_succincta_genome_assembly,_chromosome:_5	AUGUSTUS	intron	43738066	43738125	1	-	.	ID=g15472.t1.intron1;Parent=g15472.t1;
OW052038.1_Epicampocera_succincta_genome_assembly,_chromosome:_5	AUGUSTUS	CDS	43738126	43738239	1	-	0	ID=g15472.t1.CDS2;Parent=g15472.t1;
OW052038.1_Epicampocera_succincta_genome_assembly,_chromosome:_5	AUGUSTUS	exon	43738126	43738239	.	-	.	ID=g15472.t1.exon2;Parent=g15472.t1;
OW052038.1_Epicampocera_succincta_genome_assembly,_chromosome:_5	AUGUSTUS	intron	43738240	43738314	1	-	.	ID=g15472.t1.intron2;Parent=g15472.t1;
OW052038.1_Epicampocera_succincta_genome_assembly,_chromosome:_5	AUGUSTUS	CDS	43738315	43738845	1	-	0	ID=g15472.t1.CDS3;Parent=g15472.t1;
OW052038.1_Epicampocera_succincta_genome_assembly,_chromosome:_5	AUGUSTUS	exon	43738315	43738845	.	-	.	ID=g15472.t1.exon3;Parent=g15472.t1;
OW052038.1_Epicampocera_succincta_genome_assembly,_chromosome:_5	AUGUSTUS	intron	43738846	43738920	1	-	.	ID=g15472.t1.intron3;Parent=g15472.t1;
OW052038.1_Epicampocera_succincta_genome_assembly,_chromosome:_5	AUGUSTUS	CDS	43738921	43739088	1	-	0	ID=g15472.t1.CDS4;Parent=g15472.t1;
OW052038.1_Epicampocera_succincta_genome_assembly,_chromosome:_5	AUGUSTUS	exon	43738921	43739088	.	-	.	ID=g15472.t1.exon4;Parent=g15472.t1;
OW052038.1_Epicampocera_succincta_genome_assembly,_chromosome:_5	AUGUSTUS	intron	43739089	43740463	1	-	.	ID=g15472.t1.intron4;Parent=g15472.t1;
OW052038.1_Epicampocera_succincta_genome_assembly,_chromosome:_5	AUGUSTUS	CDS	43740464	43740523	1	-	0	ID=g15472.t1.CDS5;Parent=g15472.t1;
OW052038.1_Epicampocera_succincta_genome_assembly,_chromosome:_5	AUGUSTUS	exon	43740464	43740523	.	-	.	ID=g15472.t1.exon5;Parent=g15472.t1;
OW052038.1_Epicampocera_succincta_genome_assembly,_chromosome:_5	AUGUSTUS	intron	43740524	43740658	1	-	.	ID=g15472.t1.intron5;Parent=g15472.t1;
OW052038.1_Epicampocera_succincta_genome_assembly,_chromosome:_5	AUGUSTUS	CDS	43740659	43740685	1	-	0	ID=g15472.t1.CDS6;Parent=g15472.t1;
OW052038.1_Epicampocera_succincta_genome_assembly,_chromosome:_5	AUGUSTUS	exon	43740659	43740685	.	-	.	ID=g15472.t1.exon6;Parent=g15472.t1;
OW052038.1_Epicampocera_succincta_genome_assembly,_chromosome:_5	AUGUSTUS	start_codon	43740683	43740685	.	-	0	ID=g15472.t1.start1;Parent=g15472.t1;
OW052038.1_Epicampocera_succincta_genome_assembly,_chromosome:_5	AUGUSTUS	mRNA	43737841	43740685	1	-	.	ID=g15472.t2;Parent=g15472;
OW052038.1_Epicampocera_succincta_genome_assembly,_chromosome:_5	AUGUSTUS	stop_codon	43737841	43737843	.	-	0	ID=g15472.t2.stop1;Parent=g15472.t2;
OW052038.1_Epicampocera_succincta_genome_assembly,_chromosome:_5	AUGUSTUS	CDS	43737841	43738065	1	-	0	ID=g15472.t2.CDS1;Parent=g15472.t2;
OW052038.1_Epicampocera_succincta_genome_assembly,_chromosome:_5	AUGUSTUS	exon	43737841	43738065	.	-	.	ID=g15472.t2.exon1;Parent=g15472.t2;
OW052038.1_Epicampocera_succincta_genome_assembly,_chromosome:_5	AUGUSTUS	intron	43738066	43738125	1	-	.	ID=g15472.t2.intron1;Parent=g15472.t2;
OW052038.1_Epicampocera_succincta_genome_assembly,_chromosome:_5	AUGUSTUS	CDS	43738126	43738239	1	-	0	ID=g15472.t2.CDS2;Parent=g15472.t2;
OW052038.1_Epicampocera_succincta_genome_assembly,_chromosome:_5	AUGUSTUS	exon	43738126	43738239	.	-	.	ID=g15472.t2.exon2;Parent=g15472.t2;
OW052038.1_Epicampocera_succincta_genome_assembly,_chromosome:_5	AUGUSTUS	intron	43738240	43738314	1	-	.	ID=g15472.t2.intron2;Parent=g15472.t2;
OW052038.1_Epicampocera_succincta_genome_assembly,_chromosome:_5	AUGUSTUS	CDS	43738315	43738845	1	-	0	ID=g15472.t2.CDS3;Parent=g15472.t2;
OW052038.1_Epicampocera_succincta_genome_assembly,_chromosome:_5	AUGUSTUS	exon	43738315	43738845	.	-	.	ID=g15472.t2.exon3;Parent=g15472.t2;
OW052038.1_Epicampocera_succincta_genome_assembly,_chromosome:_5	AUGUSTUS	intron	43738846	43738920	1	-	.	ID=g15472.t2.intron3;Parent=g15472.t2;
OW052038.1_Epicampocera_succincta_genome_assembly,_chromosome:_5	AUGUSTUS	CDS	43738921	43739088	1	-	0	ID=g15472.t2.CDS4;Parent=g15472.t2;
OW052038.1_Epicampocera_succincta_genome_assembly,_chromosome:_5	AUGUSTUS	exon	43738921	43739088	.	-	.	ID=g15472.t2.exon4;Parent=g15472.t2;
OW052038.1_Epicampocera_succincta_genome_assembly,_chromosome:_5	AUGUSTUS	intron	43739089	43740658	1	-	.	ID=g15472.t2.intron4;Parent=g15472.t2;
OW052038.1_Epicampocera_succincta_genome_assembly,_chromosome:_5	AUGUSTUS	CDS	43740659	43740685	1	-	0	ID=g15472.t2.CDS5;Parent=g15472.t2;
OW052038.1_Epicampocera_succincta_genome_assembly,_chromosome:_5	AUGUSTUS	exon	43740659	43740685	.	-	.	ID=g15472.t2.exon5;Parent=g15472.t2;
OW052038.1_Epicampocera_succincta_genome_assembly,_chromosome:_5	AUGUSTUS	start_codon	43740683	43740685	.	-	0	ID=g15472.t2.start1;Parent=g15472.t2;
OW052038.1_Epicampocera_succincta_genome_assembly,_chromosome:_5	AUGUSTUS	gene	43741369	43742477	.	+	.	ID=g15473;
OW052038.1_Epicampocera_succincta_genome_assembly,_chromosome:_5	AUGUSTUS	mRNA	43741369	43742477	1	+	.	ID=g15473.t1;Parent=g15473;
OW052038.1_Epicampocera_succincta_genome_assembly,_chromosome:_5	AUGUSTUS	start_codon	43741369	43741371	.	+	0	ID=g15473.t1.start1;Parent=g15473.t1;
OW052038.1_Epicampocera_succincta_genome_assembly,_chromosome:_5	AUGUSTUS	CDS	43741369	43741421	1	+	0	ID=g15473.t1.CDS1;Parent=g15473.t1;
OW052038.1_Epicampocera_succincta_genome_assembly,_chromosome:_5	AUGUSTUS	exon	43741369	43741421	.	+	.	ID=g15473.t1.exon1;Parent=g15473.t1;
OW052038.1_Epicampocera_succincta_genome_assembly,_chromosome:_5	AUGUSTUS	intron	43741422	43741476	1	+	.	ID=g15473.t1.intron1;Parent=g15473.t1;
OW052038.1_Epicampocera_succincta_genome_assembly,_chromosome:_5	AUGUSTUS	CDS	43741477	43741588	1	+	1	ID=g15473.t1.CDS2;Parent=g15473.t1;
OW052038.1_Epicampocera_succincta_genome_assembly,_chromosome:_5	AUGUSTUS	exon	43741477	43741588	.	+	.	ID=g15473.t1.exon2;Parent=g15473.t1;
OW052038.1_Epicampocera_succincta_genome_assembly,_chromosome:_5	AUGUSTUS	intron	43741589	43741646	1	+	.	ID=g15473.t1.intron2;Parent=g15473.t1;
OW052038.1_Epicampocera_succincta_genome_assembly,_chromosome:_5	AUGUSTUS	CDS	43741647	43742477	1	+	0	ID=g15473.t1.CDS3;Parent=g15473.t1;
OW052038.1_Epicampocera_succincta_genome_assembly,_chromosome:_5	AUGUSTUS	exon	43741647	43742477	.	+	.	ID=g15473.t1.exon3;Parent=g15473.t1;
OW052038.1_Epicampocera_succincta_genome_assembly,_chromosome:_5	AUGUSTUS	stop_codon	43742475	43742477	.	+	0	ID=g15473.t1.stop1;Parent=g15473.t1;
OW052038.1_Epicampocera_succincta_genome_assembly,_chromosome:_5	AUGUSTUS	gene	43749042	43750514	.	-	.	ID=g15474;
OW052038.1_Epicampocera_succincta_genome_assembly,_chromosome:_5	AUGUSTUS	mRNA	43749042	43750514	1	-	.	ID=g15474.t1;Parent=g15474;
OW052038.1_Epicampocera_succincta_genome_assembly,_chromosome:_5	AUGUSTUS	stop_codon	43749042	43749044	.	-	0	ID=g15474.t1.stop1;Parent=g15474.t1;
OW052038.1_Epicampocera_succincta_genome_assembly,_chromosome:_5	AUGUSTUS	CDS	43749042	43750514	1	-	0	ID=g15474.t1.CDS1;Parent=g15474.t1;
OW052038.1_Epicampocera_succincta_genome_assembly,_chromosome:_5	AUGUSTUS	exon	43749042	43750514	.	-	.	ID=g15474.t1.exon1;Parent=g15474.t1;
OW052038.1_Epicampocera_succincta_genome_assembly,_chromosome:_5	AUGUSTUS	start_codon	43750512	43750514	.	-	0	ID=g15474.t1.start1;Parent=g15474.t1;
OW052038.1_Epicampocera_succincta_genome_assembly,_chromosome:_5	AUGUSTUS	gene	43775374	43776554	.	+	.	ID=g15475;
OW052038.1_Epicampocera_succincta_genome_assembly,_chromosome:_5	AUGUSTUS	mRNA	43775374	43776554	0.99	+	.	ID=g15475.t1;Parent=g15475;
OW052038.1_Epicampocera_succincta_genome_assembly,_chromosome:_5	AUGUSTUS	start_codon	43775374	43775376	.	+	0	ID=g15475.t1.start1;Parent=g15475.t1;
OW052038.1_Epicampocera_succincta_genome_assembly,_chromosome:_5	AUGUSTUS	CDS	43775374	43775388	0.99	+	0	ID=g15475.t1.CDS1;Parent=g15475.t1;
OW052038.1_Epicampocera_succincta_genome_assembly,_chromosome:_5	AUGUSTUS	exon	43775374	43775388	.	+	.	ID=g15475.t1.exon1;Parent=g15475.t1;
OW052038.1_Epicampocera_succincta_genome_assembly,_chromosome:_5	AUGUSTUS	intron	43775389	43775443	0.99	+	.	ID=g15475.t1.intron1;Parent=g15475.t1;
OW052038.1_Epicampocera_succincta_genome_assembly,_chromosome:_5	AUGUSTUS	CDS	43775444	43775610	1	+	0	ID=g15475.t1.CDS2;Parent=g15475.t1;
OW052038.1_Epicampocera_succincta_genome_assembly,_chromosome:_5	AUGUSTUS	exon	43775444	43775610	.	+	.	ID=g15475.t1.exon2;Parent=g15475.t1;
OW052038.1_Epicampocera_succincta_genome_assembly,_chromosome:_5	AUGUSTUS	intron	43775611	43776040	1	+	.	ID=g15475.t1.intron2;Parent=g15475.t1;
OW052038.1_Epicampocera_succincta_genome_assembly,_chromosome:_5	AUGUSTUS	CDS	43776041	43776554	1	+	1	ID=g15475.t1.CDS3;Parent=g15475.t1;
OW052038.1_Epicampocera_succincta_genome_assembly,_chromosome:_5	AUGUSTUS	exon	43776041	43776554	.	+	.	ID=g15475.t1.exon3;Parent=g15475.t1;
OW052038.1_Epicampocera_succincta_genome_assembly,_chromosome:_5	AUGUSTUS	stop_codon	43776552	43776554	.	+	0	ID=g15475.t1.stop1;Parent=g15475.t1;
OW052038.1_Epicampocera_succincta_genome_assembly,_chromosome:_5	AUGUSTUS	gene	43781267	43785919	.	-	.	ID=g15476;
OW052038.1_Epicampocera_succincta_genome_assembly,_chromosome:_5	AUGUSTUS	mRNA	43781267	43785919	1	-	.	ID=g15476.t1;Parent=g15476;
OW052038.1_Epicampocera_succincta_genome_assembly,_chromosome:_5	AUGUSTUS	stop_codon	43781267	43781269	.	-	0	ID=g15476.t1.stop1;Parent=g15476.t1;
OW052038.1_Epicampocera_succincta_genome_assembly,_chromosome:_5	AUGUSTUS	CDS	43781267	43782209	1	-	1	ID=g15476.t1.CDS1;Parent=g15476.t1;
OW052038.1_Epicampocera_succincta_genome_assembly,_chromosome:_5	AUGUSTUS	exon	43781267	43782209	.	-	.	ID=g15476.t1.exon1;Parent=g15476.t1;
OW052038.1_Epicampocera_succincta_genome_assembly,_chromosome:_5	AUGUSTUS	intron	43782210	43782727	1	-	.	ID=g15476.t1.intron1;Parent=g15476.t1;
OW052038.1_Epicampocera_succincta_genome_assembly,_chromosome:_5	AUGUSTUS	CDS	43782728	43782793	1	-	1	ID=g15476.t1.CDS2;Parent=g15476.t1;
OW052038.1_Epicampocera_succincta_genome_assembly,_chromosome:_5	AUGUSTUS	exon	43782728	43782793	.	-	.	ID=g15476.t1.exon2;Parent=g15476.t1;
OW052038.1_Epicampocera_succincta_genome_assembly,_chromosome:_5	AUGUSTUS	intron	43782794	43782868	1	-	.	ID=g15476.t1.intron2;Parent=g15476.t1;
OW052038.1_Epicampocera_succincta_genome_assembly,_chromosome:_5	AUGUSTUS	CDS	43782869	43783891	1	-	1	ID=g15476.t1.CDS3;Parent=g15476.t1;
OW052038.1_Epicampocera_succincta_genome_assembly,_chromosome:_5	AUGUSTUS	exon	43782869	43783891	.	-	.	ID=g15476.t1.exon3;Parent=g15476.t1;
OW052038.1_Epicampocera_succincta_genome_assembly,_chromosome:_5	AUGUSTUS	intron	43783892	43784023	1	-	.	ID=g15476.t1.intron3;Parent=g15476.t1;
OW052038.1_Epicampocera_succincta_genome_assembly,_chromosome:_5	AUGUSTUS	CDS	43784024	43784128	1	-	1	ID=g15476.t1.CDS4;Parent=g15476.t1;
OW052038.1_Epicampocera_succincta_genome_assembly,_chromosome:_5	AUGUSTUS	exon	43784024	43784128	.	-	.	ID=g15476.t1.exon4;Parent=g15476.t1;
OW052038.1_Epicampocera_succincta_genome_assembly,_chromosome:_5	AUGUSTUS	intron	43784129	43784193	1	-	.	ID=g15476.t1.intron4;Parent=g15476.t1;
OW052038.1_Epicampocera_succincta_genome_assembly,_chromosome:_5	AUGUSTUS	CDS	43784194	43784292	1	-	1	ID=g15476.t1.CDS5;Parent=g15476.t1;
OW052038.1_Epicampocera_succincta_genome_assembly,_chromosome:_5	AUGUSTUS	exon	43784194	43784292	.	-	.	ID=g15476.t1.exon5;Parent=g15476.t1;
OW052038.1_Epicampocera_succincta_genome_assembly,_chromosome:_5	AUGUSTUS	intron	43784293	43784362	1	-	.	ID=g15476.t1.intron5;Parent=g15476.t1;
OW052038.1_Epicampocera_succincta_genome_assembly,_chromosome:_5	AUGUSTUS	CDS	43784363	43785246	1	-	0	ID=g15476.t1.CDS6;Parent=g15476.t1;
OW052038.1_Epicampocera_succincta_genome_assembly,_chromosome:_5	AUGUSTUS	exon	43784363	43785246	.	-	.	ID=g15476.t1.exon6;Parent=g15476.t1;
OW052038.1_Epicampocera_succincta_genome_assembly,_chromosome:_5	AUGUSTUS	intron	43785247	43785697	1	-	.	ID=g15476.t1.intron6;Parent=g15476.t1;
OW052038.1_Epicampocera_succincta_genome_assembly,_chromosome:_5	AUGUSTUS	CDS	43785698	43785919	1	-	0	ID=g15476.t1.CDS7;Parent=g15476.t1;
OW052038.1_Epicampocera_succincta_genome_assembly,_chromosome:_5	AUGUSTUS	exon	43785698	43785919	.	-	.	ID=g15476.t1.exon7;Parent=g15476.t1;
OW052038.1_Epicampocera_succincta_genome_assembly,_chromosome:_5	AUGUSTUS	start_codon	43785917	43785919	.	-	0	ID=g15476.t1.start1;Parent=g15476.t1;
OW052038.1_Epicampocera_succincta_genome_assembly,_chromosome:_5	AUGUSTUS	gene	43821179	43822054	.	+	.	ID=g15477;
OW052038.1_Epicampocera_succincta_genome_assembly,_chromosome:_5	AUGUSTUS	mRNA	43821179	43822054	1	+	.	ID=g15477.t1;Parent=g15477;
OW052038.1_Epicampocera_succincta_genome_assembly,_chromosome:_5	AUGUSTUS	start_codon	43821179	43821181	.	+	0	ID=g15477.t1.start1;Parent=g15477.t1;
OW052038.1_Epicampocera_succincta_genome_assembly,_chromosome:_5	AUGUSTUS	CDS	43821179	43822054	1	+	0	ID=g15477.t1.CDS1;Parent=g15477.t1;
OW052038.1_Epicampocera_succincta_genome_assembly,_chromosome:_5	AUGUSTUS	exon	43821179	43822054	.	+	.	ID=g15477.t1.exon1;Parent=g15477.t1;
OW052038.1_Epicampocera_succincta_genome_assembly,_chromosome:_5	AUGUSTUS	stop_codon	43822052	43822054	.	+	0	ID=g15477.t1.stop1;Parent=g15477.t1;
OW052038.1_Epicampocera_succincta_genome_assembly,_chromosome:_5	AUGUSTUS	gene	43834089	43838054	.	+	.	ID=g15478;
OW052038.1_Epicampocera_succincta_genome_assembly,_chromosome:_5	AUGUSTUS	mRNA	43834089	43838054	1	+	.	ID=g15478.t1;Parent=g15478;
OW052038.1_Epicampocera_succincta_genome_assembly,_chromosome:_5	AUGUSTUS	start_codon	43834089	43834091	.	+	0	ID=g15478.t1.start1;Parent=g15478.t1;
OW052038.1_Epicampocera_succincta_genome_assembly,_chromosome:_5	AUGUSTUS	CDS	43834089	43835648	1	+	0	ID=g15478.t1.CDS1;Parent=g15478.t1;
OW052038.1_Epicampocera_succincta_genome_assembly,_chromosome:_5	AUGUSTUS	exon	43834089	43835648	.	+	.	ID=g15478.t1.exon1;Parent=g15478.t1;
OW052038.1_Epicampocera_succincta_genome_assembly,_chromosome:_5	AUGUSTUS	intron	43835649	43836539	1	+	.	ID=g15478.t1.intron1;Parent=g15478.t1;
OW052038.1_Epicampocera_succincta_genome_assembly,_chromosome:_5	AUGUSTUS	CDS	43836540	43836915	1	+	0	ID=g15478.t1.CDS2;Parent=g15478.t1;
OW052038.1_Epicampocera_succincta_genome_assembly,_chromosome:_5	AUGUSTUS	exon	43836540	43836915	.	+	.	ID=g15478.t1.exon2;Parent=g15478.t1;
OW052038.1_Epicampocera_succincta_genome_assembly,_chromosome:_5	AUGUSTUS	intron	43836916	43837080	1	+	.	ID=g15478.t1.intron2;Parent=g15478.t1;
OW052038.1_Epicampocera_succincta_genome_assembly,_chromosome:_5	AUGUSTUS	CDS	43837081	43838054	1	+	2	ID=g15478.t1.CDS3;Parent=g15478.t1;
OW052038.1_Epicampocera_succincta_genome_assembly,_chromosome:_5	AUGUSTUS	exon	43837081	43838054	.	+	.	ID=g15478.t1.exon3;Parent=g15478.t1;
OW052038.1_Epicampocera_succincta_genome_assembly,_chromosome:_5	AUGUSTUS	stop_codon	43838052	43838054	.	+	0	ID=g15478.t1.stop1;Parent=g15478.t1;
OW052038.1_Epicampocera_succincta_genome_assembly,_chromosome:_5	AUGUSTUS	mRNA	43834089	43838054	1	+	.	ID=g15478.t2;Parent=g15478;
OW052038.1_Epicampocera_succincta_genome_assembly,_chromosome:_5	AUGUSTUS	start_codon	43834089	43834091	.	+	0	ID=g15478.t2.start1;Parent=g15478.t2;
OW052038.1_Epicampocera_succincta_genome_assembly,_chromosome:_5	AUGUSTUS	CDS	43834089	43835648	1	+	0	ID=g15478.t2.CDS1;Parent=g15478.t2;
OW052038.1_Epicampocera_succincta_genome_assembly,_chromosome:_5	AUGUSTUS	exon	43834089	43835648	.	+	.	ID=g15478.t2.exon1;Parent=g15478.t2;
OW052038.1_Epicampocera_succincta_genome_assembly,_chromosome:_5	AUGUSTUS	intron	43835649	43836539	1	+	.	ID=g15478.t2.intron1;Parent=g15478.t2;
OW052038.1_Epicampocera_succincta_genome_assembly,_chromosome:_5	AUGUSTUS	CDS	43836540	43836915	1	+	0	ID=g15478.t2.CDS2;Parent=g15478.t2;
OW052038.1_Epicampocera_succincta_genome_assembly,_chromosome:_5	AUGUSTUS	exon	43836540	43836915	.	+	.	ID=g15478.t2.exon2;Parent=g15478.t2;
OW052038.1_Epicampocera_succincta_genome_assembly,_chromosome:_5	AUGUSTUS	intron	43836916	43837077	1	+	.	ID=g15478.t2.intron2;Parent=g15478.t2;
OW052038.1_Epicampocera_succincta_genome_assembly,_chromosome:_5	AUGUSTUS	CDS	43837078	43838054	1	+	2	ID=g15478.t2.CDS3;Parent=g15478.t2;
OW052038.1_Epicampocera_succincta_genome_assembly,_chromosome:_5	AUGUSTUS	exon	43837078	43838054	.	+	.	ID=g15478.t2.exon3;Parent=g15478.t2;
OW052038.1_Epicampocera_succincta_genome_assembly,_chromosome:_5	AUGUSTUS	stop_codon	43838052	43838054	.	+	0	ID=g15478.t2.stop1;Parent=g15478.t2;
OW052038.1_Epicampocera_succincta_genome_assembly,_chromosome:_5	AUGUSTUS	gene	43844500	43845537	.	+	.	ID=g15479;
OW052038.1_Epicampocera_succincta_genome_assembly,_chromosome:_5	AUGUSTUS	mRNA	43844500	43845537	1	+	.	ID=g15479.t1;Parent=g15479;
OW052038.1_Epicampocera_succincta_genome_assembly,_chromosome:_5	AUGUSTUS	start_codon	43844500	43844502	.	+	0	ID=g15479.t1.start1;Parent=g15479.t1;
OW052038.1_Epicampocera_succincta_genome_assembly,_chromosome:_5	AUGUSTUS	CDS	43844500	43845537	1	+	0	ID=g15479.t1.CDS1;Parent=g15479.t1;
OW052038.1_Epicampocera_succincta_genome_assembly,_chromosome:_5	AUGUSTUS	exon	43844500	43845537	.	+	.	ID=g15479.t1.exon1;Parent=g15479.t1;
OW052038.1_Epicampocera_succincta_genome_assembly,_chromosome:_5	AUGUSTUS	stop_codon	43845535	43845537	.	+	0	ID=g15479.t1.stop1;Parent=g15479.t1;
OW052038.1_Epicampocera_succincta_genome_assembly,_chromosome:_5	AUGUSTUS	gene	43846626	43854290	.	+	.	ID=g15480;
OW052038.1_Epicampocera_succincta_genome_assembly,_chromosome:_5	AUGUSTUS	mRNA	43846626	43854290	1	+	.	ID=g15480.t1;Parent=g15480;
OW052038.1_Epicampocera_succincta_genome_assembly,_chromosome:_5	AUGUSTUS	start_codon	43846626	43846628	.	+	0	ID=g15480.t1.start1;Parent=g15480.t1;
OW052038.1_Epicampocera_succincta_genome_assembly,_chromosome:_5	AUGUSTUS	CDS	43846626	43848089	1	+	0	ID=g15480.t1.CDS1;Parent=g15480.t1;
OW052038.1_Epicampocera_succincta_genome_assembly,_chromosome:_5	AUGUSTUS	exon	43846626	43848089	.	+	.	ID=g15480.t1.exon1;Parent=g15480.t1;
OW052038.1_Epicampocera_succincta_genome_assembly,_chromosome:_5	AUGUSTUS	intron	43848090	43850438	1	+	.	ID=g15480.t1.intron1;Parent=g15480.t1;
OW052038.1_Epicampocera_succincta_genome_assembly,_chromosome:_5	AUGUSTUS	CDS	43850439	43851099	1	+	0	ID=g15480.t1.CDS2;Parent=g15480.t1;
OW052038.1_Epicampocera_succincta_genome_assembly,_chromosome:_5	AUGUSTUS	exon	43850439	43851099	.	+	.	ID=g15480.t1.exon2;Parent=g15480.t1;
OW052038.1_Epicampocera_succincta_genome_assembly,_chromosome:_5	AUGUSTUS	intron	43851100	43851304	1	+	.	ID=g15480.t1.intron2;Parent=g15480.t1;
OW052038.1_Epicampocera_succincta_genome_assembly,_chromosome:_5	AUGUSTUS	CDS	43851305	43852435	1	+	2	ID=g15480.t1.CDS3;Parent=g15480.t1;
OW052038.1_Epicampocera_succincta_genome_assembly,_chromosome:_5	AUGUSTUS	exon	43851305	43852435	.	+	.	ID=g15480.t1.exon3;Parent=g15480.t1;
OW052038.1_Epicampocera_succincta_genome_assembly,_chromosome:_5	AUGUSTUS	intron	43852436	43852498	1	+	.	ID=g15480.t1.intron3;Parent=g15480.t1;
OW052038.1_Epicampocera_succincta_genome_assembly,_chromosome:_5	AUGUSTUS	CDS	43852499	43852637	1	+	2	ID=g15480.t1.CDS4;Parent=g15480.t1;
OW052038.1_Epicampocera_succincta_genome_assembly,_chromosome:_5	AUGUSTUS	exon	43852499	43852637	.	+	.	ID=g15480.t1.exon4;Parent=g15480.t1;
OW052038.1_Epicampocera_succincta_genome_assembly,_chromosome:_5	AUGUSTUS	intron	43852638	43853242	1	+	.	ID=g15480.t1.intron4;Parent=g15480.t1;
OW052038.1_Epicampocera_succincta_genome_assembly,_chromosome:_5	AUGUSTUS	CDS	43853243	43854290	1	+	1	ID=g15480.t1.CDS5;Parent=g15480.t1;
OW052038.1_Epicampocera_succincta_genome_assembly,_chromosome:_5	AUGUSTUS	exon	43853243	43854290	.	+	.	ID=g15480.t1.exon5;Parent=g15480.t1;
OW052038.1_Epicampocera_succincta_genome_assembly,_chromosome:_5	AUGUSTUS	stop_codon	43854288	43854290	.	+	0	ID=g15480.t1.stop1;Parent=g15480.t1;
OW052038.1_Epicampocera_succincta_genome_assembly,_chromosome:_5	AUGUSTUS	mRNA	43846626	43854290	1	+	.	ID=g15480.t2;Parent=g15480;
OW052038.1_Epicampocera_succincta_genome_assembly,_chromosome:_5	AUGUSTUS	start_codon	43846626	43846628	.	+	0	ID=g15480.t2.start1;Parent=g15480.t2;
OW052038.1_Epicampocera_succincta_genome_assembly,_chromosome:_5	AUGUSTUS	CDS	43846626	43848089	1	+	0	ID=g15480.t2.CDS1;Parent=g15480.t2;
OW052038.1_Epicampocera_succincta_genome_assembly,_chromosome:_5	AUGUSTUS	exon	43846626	43848089	.	+	.	ID=g15480.t2.exon1;Parent=g15480.t2;
OW052038.1_Epicampocera_succincta_genome_assembly,_chromosome:_5	AUGUSTUS	intron	43848090	43850438	1	+	.	ID=g15480.t2.intron1;Parent=g15480.t2;
OW052038.1_Epicampocera_succincta_genome_assembly,_chromosome:_5	AUGUSTUS	CDS	43850439	43851099	1	+	0	ID=g15480.t2.CDS2;Parent=g15480.t2;
OW052038.1_Epicampocera_succincta_genome_assembly,_chromosome:_5	AUGUSTUS	exon	43850439	43851099	.	+	.	ID=g15480.t2.exon2;Parent=g15480.t2;
OW052038.1_Epicampocera_succincta_genome_assembly,_chromosome:_5	AUGUSTUS	intron	43851100	43851304	1	+	.	ID=g15480.t2.intron2;Parent=g15480.t2;
OW052038.1_Epicampocera_succincta_genome_assembly,_chromosome:_5	AUGUSTUS	CDS	43851305	43851579	1	+	2	ID=g15480.t2.CDS3;Parent=g15480.t2;
OW052038.1_Epicampocera_succincta_genome_assembly,_chromosome:_5	AUGUSTUS	exon	43851305	43851579	.	+	.	ID=g15480.t2.exon3;Parent=g15480.t2;
OW052038.1_Epicampocera_succincta_genome_assembly,_chromosome:_5	AUGUSTUS	intron	43851580	43851636	1	+	.	ID=g15480.t2.intron3;Parent=g15480.t2;
OW052038.1_Epicampocera_succincta_genome_assembly,_chromosome:_5	AUGUSTUS	CDS	43851637	43852435	1	+	0	ID=g15480.t2.CDS4;Parent=g15480.t2;
OW052038.1_Epicampocera_succincta_genome_assembly,_chromosome:_5	AUGUSTUS	exon	43851637	43852435	.	+	.	ID=g15480.t2.exon4;Parent=g15480.t2;
OW052038.1_Epicampocera_succincta_genome_assembly,_chromosome:_5	AUGUSTUS	intron	43852436	43852498	1	+	.	ID=g15480.t2.intron4;Parent=g15480.t2;
OW052038.1_Epicampocera_succincta_genome_assembly,_chromosome:_5	AUGUSTUS	CDS	43852499	43852637	1	+	2	ID=g15480.t2.CDS5;Parent=g15480.t2;
OW052038.1_Epicampocera_succincta_genome_assembly,_chromosome:_5	AUGUSTUS	exon	43852499	43852637	.	+	.	ID=g15480.t2.exon5;Parent=g15480.t2;
OW052038.1_Epicampocera_succincta_genome_assembly,_chromosome:_5	AUGUSTUS	intron	43852638	43853242	1	+	.	ID=g15480.t2.intron5;Parent=g15480.t2;
OW052038.1_Epicampocera_succincta_genome_assembly,_chromosome:_5	AUGUSTUS	CDS	43853243	43854290	1	+	1	ID=g15480.t2.CDS6;Parent=g15480.t2;
OW052038.1_Epicampocera_succincta_genome_assembly,_chromosome:_5	AUGUSTUS	exon	43853243	43854290	.	+	.	ID=g15480.t2.exon6;Parent=g15480.t2;
OW052038.1_Epicampocera_succincta_genome_assembly,_chromosome:_5	AUGUSTUS	stop_codon	43854288	43854290	.	+	0	ID=g15480.t2.stop1;Parent=g15480.t2;
OW052038.1_Epicampocera_succincta_genome_assembly,_chromosome:_5	AUGUSTUS	gene	43855497	43856024	.	-	.	ID=g15481;
OW052038.1_Epicampocera_succincta_genome_assembly,_chromosome:_5	AUGUSTUS	mRNA	43855497	43856024	1	-	.	ID=g15481.t1;Parent=g15481;
OW052038.1_Epicampocera_succincta_genome_assembly,_chromosome:_5	AUGUSTUS	stop_codon	43855497	43855499	.	-	0	ID=g15481.t1.stop1;Parent=g15481.t1;
OW052038.1_Epicampocera_succincta_genome_assembly,_chromosome:_5	AUGUSTUS	CDS	43855497	43856024	1	-	0	ID=g15481.t1.CDS1;Parent=g15481.t1;
OW052038.1_Epicampocera_succincta_genome_assembly,_chromosome:_5	AUGUSTUS	exon	43855497	43856024	.	-	.	ID=g15481.t1.exon1;Parent=g15481.t1;
OW052038.1_Epicampocera_succincta_genome_assembly,_chromosome:_5	AUGUSTUS	start_codon	43856022	43856024	.	-	0	ID=g15481.t1.start1;Parent=g15481.t1;
OW052038.1_Epicampocera_succincta_genome_assembly,_chromosome:_5	AUGUSTUS	gene	43856946	43858696	.	+	.	ID=g15482;
OW052038.1_Epicampocera_succincta_genome_assembly,_chromosome:_5	AUGUSTUS	mRNA	43856946	43858696	1	+	.	ID=g15482.t1;Parent=g15482;
OW052038.1_Epicampocera_succincta_genome_assembly,_chromosome:_5	AUGUSTUS	start_codon	43856946	43856948	.	+	0	ID=g15482.t1.start1;Parent=g15482.t1;
OW052038.1_Epicampocera_succincta_genome_assembly,_chromosome:_5	AUGUSTUS	CDS	43856946	43858091	1	+	0	ID=g15482.t1.CDS1;Parent=g15482.t1;
OW052038.1_Epicampocera_succincta_genome_assembly,_chromosome:_5	AUGUSTUS	exon	43856946	43858091	.	+	.	ID=g15482.t1.exon1;Parent=g15482.t1;
OW052038.1_Epicampocera_succincta_genome_assembly,_chromosome:_5	AUGUSTUS	intron	43858092	43858158	1	+	.	ID=g15482.t1.intron1;Parent=g15482.t1;
OW052038.1_Epicampocera_succincta_genome_assembly,_chromosome:_5	AUGUSTUS	CDS	43858159	43858295	1	+	0	ID=g15482.t1.CDS2;Parent=g15482.t1;
OW052038.1_Epicampocera_succincta_genome_assembly,_chromosome:_5	AUGUSTUS	exon	43858159	43858295	.	+	.	ID=g15482.t1.exon2;Parent=g15482.t1;
OW052038.1_Epicampocera_succincta_genome_assembly,_chromosome:_5	AUGUSTUS	intron	43858296	43858365	1	+	.	ID=g15482.t1.intron2;Parent=g15482.t1;
OW052038.1_Epicampocera_succincta_genome_assembly,_chromosome:_5	AUGUSTUS	CDS	43858366	43858696	1	+	1	ID=g15482.t1.CDS3;Parent=g15482.t1;
OW052038.1_Epicampocera_succincta_genome_assembly,_chromosome:_5	AUGUSTUS	exon	43858366	43858696	.	+	.	ID=g15482.t1.exon3;Parent=g15482.t1;
OW052038.1_Epicampocera_succincta_genome_assembly,_chromosome:_5	AUGUSTUS	stop_codon	43858694	43858696	.	+	0	ID=g15482.t1.stop1;Parent=g15482.t1;
OW052038.1_Epicampocera_succincta_genome_assembly,_chromosome:_5	AUGUSTUS	gene	43859200	43860082	.	+	.	ID=g15483;
OW052038.1_Epicampocera_succincta_genome_assembly,_chromosome:_5	AUGUSTUS	mRNA	43859200	43860082	1	+	.	ID=g15483.t1;Parent=g15483;
OW052038.1_Epicampocera_succincta_genome_assembly,_chromosome:_5	AUGUSTUS	start_codon	43859200	43859202	.	+	0	ID=g15483.t1.start1;Parent=g15483.t1;
OW052038.1_Epicampocera_succincta_genome_assembly,_chromosome:_5	AUGUSTUS	CDS	43859200	43859483	1	+	0	ID=g15483.t1.CDS1;Parent=g15483.t1;
OW052038.1_Epicampocera_succincta_genome_assembly,_chromosome:_5	AUGUSTUS	exon	43859200	43859483	.	+	.	ID=g15483.t1.exon1;Parent=g15483.t1;
OW052038.1_Epicampocera_succincta_genome_assembly,_chromosome:_5	AUGUSTUS	intron	43859484	43859544	1	+	.	ID=g15483.t1.intron1;Parent=g15483.t1;
OW052038.1_Epicampocera_succincta_genome_assembly,_chromosome:_5	AUGUSTUS	CDS	43859545	43860082	1	+	1	ID=g15483.t1.CDS2;Parent=g15483.t1;
OW052038.1_Epicampocera_succincta_genome_assembly,_chromosome:_5	AUGUSTUS	exon	43859545	43860082	.	+	.	ID=g15483.t1.exon2;Parent=g15483.t1;
OW052038.1_Epicampocera_succincta_genome_assembly,_chromosome:_5	AUGUSTUS	stop_codon	43860080	43860082	.	+	0	ID=g15483.t1.stop1;Parent=g15483.t1;
OW052038.1_Epicampocera_succincta_genome_assembly,_chromosome:_5	AUGUSTUS	gene	43860901	43863948	.	+	.	ID=g15484;
OW052038.1_Epicampocera_succincta_genome_assembly,_chromosome:_5	AUGUSTUS	mRNA	43860901	43863948	1	+	.	ID=g15484.t1;Parent=g15484;
OW052038.1_Epicampocera_succincta_genome_assembly,_chromosome:_5	AUGUSTUS	start_codon	43860901	43860903	.	+	0	ID=g15484.t1.start1;Parent=g15484.t1;
OW052038.1_Epicampocera_succincta_genome_assembly,_chromosome:_5	AUGUSTUS	CDS	43860901	43861017	1	+	0	ID=g15484.t1.CDS1;Parent=g15484.t1;
OW052038.1_Epicampocera_succincta_genome_assembly,_chromosome:_5	AUGUSTUS	exon	43860901	43861017	.	+	.	ID=g15484.t1.exon1;Parent=g15484.t1;
OW052038.1_Epicampocera_succincta_genome_assembly,_chromosome:_5	AUGUSTUS	intron	43861018	43861073	1	+	.	ID=g15484.t1.intron1;Parent=g15484.t1;
OW052038.1_Epicampocera_succincta_genome_assembly,_chromosome:_5	AUGUSTUS	CDS	43861074	43861491	1	+	0	ID=g15484.t1.CDS2;Parent=g15484.t1;
OW052038.1_Epicampocera_succincta_genome_assembly,_chromosome:_5	AUGUSTUS	exon	43861074	43861491	.	+	.	ID=g15484.t1.exon2;Parent=g15484.t1;
OW052038.1_Epicampocera_succincta_genome_assembly,_chromosome:_5	AUGUSTUS	intron	43861492	43861545	1	+	.	ID=g15484.t1.intron2;Parent=g15484.t1;
OW052038.1_Epicampocera_succincta_genome_assembly,_chromosome:_5	AUGUSTUS	CDS	43861546	43861873	1	+	2	ID=g15484.t1.CDS3;Parent=g15484.t1;
OW052038.1_Epicampocera_succincta_genome_assembly,_chromosome:_5	AUGUSTUS	exon	43861546	43861873	.	+	.	ID=g15484.t1.exon3;Parent=g15484.t1;
OW052038.1_Epicampocera_succincta_genome_assembly,_chromosome:_5	AUGUSTUS	intron	43861874	43861937	1	+	.	ID=g15484.t1.intron3;Parent=g15484.t1;
OW052038.1_Epicampocera_succincta_genome_assembly,_chromosome:_5	AUGUSTUS	CDS	43861938	43862144	1	+	1	ID=g15484.t1.CDS4;Parent=g15484.t1;
OW052038.1_Epicampocera_succincta_genome_assembly,_chromosome:_5	AUGUSTUS	exon	43861938	43862144	.	+	.	ID=g15484.t1.exon4;Parent=g15484.t1;
OW052038.1_Epicampocera_succincta_genome_assembly,_chromosome:_5	AUGUSTUS	intron	43862145	43863392	1	+	.	ID=g15484.t1.intron4;Parent=g15484.t1;
OW052038.1_Epicampocera_succincta_genome_assembly,_chromosome:_5	AUGUSTUS	CDS	43863393	43863948	1	+	1	ID=g15484.t1.CDS5;Parent=g15484.t1;
OW052038.1_Epicampocera_succincta_genome_assembly,_chromosome:_5	AUGUSTUS	exon	43863393	43863948	.	+	.	ID=g15484.t1.exon5;Parent=g15484.t1;
OW052038.1_Epicampocera_succincta_genome_assembly,_chromosome:_5	AUGUSTUS	stop_codon	43863946	43863948	.	+	0	ID=g15484.t1.stop1;Parent=g15484.t1;
OW052038.1_Epicampocera_succincta_genome_assembly,_chromosome:_5	AUGUSTUS	gene	43865430	43865960	.	+	.	ID=g15485;
OW052038.1_Epicampocera_succincta_genome_assembly,_chromosome:_5	AUGUSTUS	mRNA	43865430	43865960	1	+	.	ID=g15485.t1;Parent=g15485;
OW052038.1_Epicampocera_succincta_genome_assembly,_chromosome:_5	AUGUSTUS	start_codon	43865430	43865432	.	+	0	ID=g15485.t1.start1;Parent=g15485.t1;
OW052038.1_Epicampocera_succincta_genome_assembly,_chromosome:_5	AUGUSTUS	CDS	43865430	43865960	1	+	0	ID=g15485.t1.CDS1;Parent=g15485.t1;
OW052038.1_Epicampocera_succincta_genome_assembly,_chromosome:_5	AUGUSTUS	exon	43865430	43865960	.	+	.	ID=g15485.t1.exon1;Parent=g15485.t1;
OW052038.1_Epicampocera_succincta_genome_assembly,_chromosome:_5	AUGUSTUS	stop_codon	43865958	43865960	.	+	0	ID=g15485.t1.stop1;Parent=g15485.t1;
OW052038.1_Epicampocera_succincta_genome_assembly,_chromosome:_5	AUGUSTUS	gene	43866542	43870270	.	+	.	ID=g15486;
OW052038.1_Epicampocera_succincta_genome_assembly,_chromosome:_5	AUGUSTUS	mRNA	43866542	43868635	1	+	.	ID=g15486.t1;Parent=g15486;
OW052038.1_Epicampocera_succincta_genome_assembly,_chromosome:_5	AUGUSTUS	start_codon	43866542	43866544	.	+	0	ID=g15486.t1.start1;Parent=g15486.t1;
OW052038.1_Epicampocera_succincta_genome_assembly,_chromosome:_5	AUGUSTUS	CDS	43866542	43866583	1	+	0	ID=g15486.t1.CDS1;Parent=g15486.t1;
OW052038.1_Epicampocera_succincta_genome_assembly,_chromosome:_5	AUGUSTUS	exon	43866542	43866583	.	+	.	ID=g15486.t1.exon1;Parent=g15486.t1;
OW052038.1_Epicampocera_succincta_genome_assembly,_chromosome:_5	AUGUSTUS	intron	43866584	43868209	1	+	.	ID=g15486.t1.intron1;Parent=g15486.t1;
OW052038.1_Epicampocera_succincta_genome_assembly,_chromosome:_5	AUGUSTUS	CDS	43868210	43868635	1	+	0	ID=g15486.t1.CDS2;Parent=g15486.t1;
OW052038.1_Epicampocera_succincta_genome_assembly,_chromosome:_5	AUGUSTUS	exon	43868210	43868635	.	+	.	ID=g15486.t1.exon2;Parent=g15486.t1;
OW052038.1_Epicampocera_succincta_genome_assembly,_chromosome:_5	AUGUSTUS	stop_codon	43868633	43868635	.	+	0	ID=g15486.t1.stop1;Parent=g15486.t1;
OW052038.1_Epicampocera_succincta_genome_assembly,_chromosome:_5	AUGUSTUS	mRNA	43866542	43869735	1	+	.	ID=g15486.t2;Parent=g15486;
OW052038.1_Epicampocera_succincta_genome_assembly,_chromosome:_5	AUGUSTUS	start_codon	43866542	43866544	.	+	0	ID=g15486.t2.start1;Parent=g15486.t2;
OW052038.1_Epicampocera_succincta_genome_assembly,_chromosome:_5	AUGUSTUS	CDS	43866542	43866583	1	+	0	ID=g15486.t2.CDS1;Parent=g15486.t2;
OW052038.1_Epicampocera_succincta_genome_assembly,_chromosome:_5	AUGUSTUS	exon	43866542	43866583	.	+	.	ID=g15486.t2.exon1;Parent=g15486.t2;
OW052038.1_Epicampocera_succincta_genome_assembly,_chromosome:_5	AUGUSTUS	intron	43866584	43868209	1	+	.	ID=g15486.t2.intron1;Parent=g15486.t2;
OW052038.1_Epicampocera_succincta_genome_assembly,_chromosome:_5	AUGUSTUS	CDS	43868210	43868417	1	+	0	ID=g15486.t2.CDS2;Parent=g15486.t2;
OW052038.1_Epicampocera_succincta_genome_assembly,_chromosome:_5	AUGUSTUS	exon	43868210	43868417	.	+	.	ID=g15486.t2.exon2;Parent=g15486.t2;
OW052038.1_Epicampocera_succincta_genome_assembly,_chromosome:_5	AUGUSTUS	intron	43868418	43868482	1	+	.	ID=g15486.t2.intron2;Parent=g15486.t2;
OW052038.1_Epicampocera_succincta_genome_assembly,_chromosome:_5	AUGUSTUS	CDS	43868483	43868532	1	+	2	ID=g15486.t2.CDS3;Parent=g15486.t2;
OW052038.1_Epicampocera_succincta_genome_assembly,_chromosome:_5	AUGUSTUS	exon	43868483	43868532	.	+	.	ID=g15486.t2.exon3;Parent=g15486.t2;
OW052038.1_Epicampocera_succincta_genome_assembly,_chromosome:_5	AUGUSTUS	intron	43868533	43869717	1	+	.	ID=g15486.t2.intron3;Parent=g15486.t2;
OW052038.1_Epicampocera_succincta_genome_assembly,_chromosome:_5	AUGUSTUS	CDS	43869718	43869735	1	+	0	ID=g15486.t2.CDS4;Parent=g15486.t2;
OW052038.1_Epicampocera_succincta_genome_assembly,_chromosome:_5	AUGUSTUS	exon	43869718	43869735	.	+	.	ID=g15486.t2.exon4;Parent=g15486.t2;
OW052038.1_Epicampocera_succincta_genome_assembly,_chromosome:_5	AUGUSTUS	stop_codon	43869733	43869735	.	+	0	ID=g15486.t2.stop1;Parent=g15486.t2;
OW052038.1_Epicampocera_succincta_genome_assembly,_chromosome:_5	GeneMark.hmm3	mRNA	43866542	43870270	.	+	.	ID=g15486.t3;Parent=g15486;
OW052038.1_Epicampocera_succincta_genome_assembly,_chromosome:_5	GeneMark.hmm3	start_codon	43866542	43866544	.	+	0	ID=g15486.t3.start1;Parent=g15486.t3;
OW052038.1_Epicampocera_succincta_genome_assembly,_chromosome:_5	GeneMark.hmm3	CDS	43866542	43866583	.	+	0	ID=g15486.t3.CDS1;Parent=g15486.t3;
OW052038.1_Epicampocera_succincta_genome_assembly,_chromosome:_5	GeneMark.hmm3	exon	43866542	43866583	0	+	.	ID=g15486.t3.exon1;Parent=g15486.t3;
OW052038.1_Epicampocera_succincta_genome_assembly,_chromosome:_5	GeneMark.hmm3	intron	43866584	43868209	.	+	0	ID=g15486.t3.intron1;Parent=g15486.t3;
OW052038.1_Epicampocera_succincta_genome_assembly,_chromosome:_5	GeneMark.hmm3	CDS	43868210	43868532	.	+	0	ID=g15486.t3.CDS2;Parent=g15486.t3;
OW052038.1_Epicampocera_succincta_genome_assembly,_chromosome:_5	GeneMark.hmm3	exon	43868210	43868532	0	+	.	ID=g15486.t3.exon2;Parent=g15486.t3;
OW052038.1_Epicampocera_succincta_genome_assembly,_chromosome:_5	GeneMark.hmm3	intron	43868533	43869717	.	+	1	ID=g15486.t3.intron2;Parent=g15486.t3;
OW052038.1_Epicampocera_succincta_genome_assembly,_chromosome:_5	GeneMark.hmm3	CDS	43869718	43870270	.	+	1	ID=g15486.t3.CDS3;Parent=g15486.t3;
OW052038.1_Epicampocera_succincta_genome_assembly,_chromosome:_5	GeneMark.hmm3	exon	43869718	43870270	0	+	.	ID=g15486.t3.exon3;Parent=g15486.t3;
OW052038.1_Epicampocera_succincta_genome_assembly,_chromosome:_5	GeneMark.hmm3	stop_codon	43870268	43870270	.	+	0	ID=g15486.t3.stop1;Parent=g15486.t3;
OW052038.1_Epicampocera_succincta_genome_assembly,_chromosome:_5	AUGUSTUS	gene	43869758	43870270	.	+	.	ID=g15487;
OW052038.1_Epicampocera_succincta_genome_assembly,_chromosome:_5	AUGUSTUS	mRNA	43869758	43870270	1	+	.	ID=g15487.t1;Parent=g15487;
OW052038.1_Epicampocera_succincta_genome_assembly,_chromosome:_5	AUGUSTUS	start_codon	43869758	43869760	.	+	0	ID=g15487.t1.start1;Parent=g15487.t1;
OW052038.1_Epicampocera_succincta_genome_assembly,_chromosome:_5	AUGUSTUS	CDS	43869758	43870270	1	+	0	ID=g15487.t1.CDS1;Parent=g15487.t1;
OW052038.1_Epicampocera_succincta_genome_assembly,_chromosome:_5	AUGUSTUS	exon	43869758	43870270	.	+	.	ID=g15487.t1.exon1;Parent=g15487.t1;
OW052038.1_Epicampocera_succincta_genome_assembly,_chromosome:_5	AUGUSTUS	stop_codon	43870268	43870270	.	+	0	ID=g15487.t1.stop1;Parent=g15487.t1;
OW052038.1_Epicampocera_succincta_genome_assembly,_chromosome:_5	AUGUSTUS	gene	43877149	43877583	.	-	.	ID=g15488;
OW052038.1_Epicampocera_succincta_genome_assembly,_chromosome:_5	AUGUSTUS	mRNA	43877149	43877583	1	-	.	ID=g15488.t1;Parent=g15488;
OW052038.1_Epicampocera_succincta_genome_assembly,_chromosome:_5	AUGUSTUS	stop_codon	43877149	43877151	.	-	0	ID=g15488.t1.stop1;Parent=g15488.t1;
OW052038.1_Epicampocera_succincta_genome_assembly,_chromosome:_5	AUGUSTUS	CDS	43877149	43877583	1	-	0	ID=g15488.t1.CDS1;Parent=g15488.t1;
OW052038.1_Epicampocera_succincta_genome_assembly,_chromosome:_5	AUGUSTUS	exon	43877149	43877583	.	-	.	ID=g15488.t1.exon1;Parent=g15488.t1;
OW052038.1_Epicampocera_succincta_genome_assembly,_chromosome:_5	AUGUSTUS	start_codon	43877581	43877583	.	-	0	ID=g15488.t1.start1;Parent=g15488.t1;
OW052038.1_Epicampocera_succincta_genome_assembly,_chromosome:_5	AUGUSTUS	gene	43878125	43881234	.	+	.	ID=g15489;
OW052038.1_Epicampocera_succincta_genome_assembly,_chromosome:_5	AUGUSTUS	mRNA	43878125	43881234	1	+	.	ID=g15489.t1;Parent=g15489;
OW052038.1_Epicampocera_succincta_genome_assembly,_chromosome:_5	AUGUSTUS	start_codon	43878125	43878127	.	+	0	ID=g15489.t1.start1;Parent=g15489.t1;
OW052038.1_Epicampocera_succincta_genome_assembly,_chromosome:_5	AUGUSTUS	CDS	43878125	43878172	1	+	0	ID=g15489.t1.CDS1;Parent=g15489.t1;
OW052038.1_Epicampocera_succincta_genome_assembly,_chromosome:_5	AUGUSTUS	exon	43878125	43878172	.	+	.	ID=g15489.t1.exon1;Parent=g15489.t1;
OW052038.1_Epicampocera_succincta_genome_assembly,_chromosome:_5	AUGUSTUS	intron	43878173	43878331	1	+	.	ID=g15489.t1.intron1;Parent=g15489.t1;
OW052038.1_Epicampocera_succincta_genome_assembly,_chromosome:_5	AUGUSTUS	CDS	43878332	43878522	1	+	0	ID=g15489.t1.CDS2;Parent=g15489.t1;
OW052038.1_Epicampocera_succincta_genome_assembly,_chromosome:_5	AUGUSTUS	exon	43878332	43878522	.	+	.	ID=g15489.t1.exon2;Parent=g15489.t1;
OW052038.1_Epicampocera_succincta_genome_assembly,_chromosome:_5	AUGUSTUS	intron	43878523	43878599	1	+	.	ID=g15489.t1.intron2;Parent=g15489.t1;
OW052038.1_Epicampocera_succincta_genome_assembly,_chromosome:_5	AUGUSTUS	CDS	43878600	43879021	1	+	1	ID=g15489.t1.CDS3;Parent=g15489.t1;
OW052038.1_Epicampocera_succincta_genome_assembly,_chromosome:_5	AUGUSTUS	exon	43878600	43879021	.	+	.	ID=g15489.t1.exon3;Parent=g15489.t1;
OW052038.1_Epicampocera_succincta_genome_assembly,_chromosome:_5	AUGUSTUS	intron	43879022	43879109	1	+	.	ID=g15489.t1.intron3;Parent=g15489.t1;
OW052038.1_Epicampocera_succincta_genome_assembly,_chromosome:_5	AUGUSTUS	CDS	43879110	43879372	1	+	2	ID=g15489.t1.CDS4;Parent=g15489.t1;
OW052038.1_Epicampocera_succincta_genome_assembly,_chromosome:_5	AUGUSTUS	exon	43879110	43879372	.	+	.	ID=g15489.t1.exon4;Parent=g15489.t1;
OW052038.1_Epicampocera_succincta_genome_assembly,_chromosome:_5	AUGUSTUS	intron	43879373	43879425	1	+	.	ID=g15489.t1.intron4;Parent=g15489.t1;
OW052038.1_Epicampocera_succincta_genome_assembly,_chromosome:_5	AUGUSTUS	CDS	43879426	43880999	1	+	0	ID=g15489.t1.CDS5;Parent=g15489.t1;
OW052038.1_Epicampocera_succincta_genome_assembly,_chromosome:_5	AUGUSTUS	exon	43879426	43880999	.	+	.	ID=g15489.t1.exon5;Parent=g15489.t1;
OW052038.1_Epicampocera_succincta_genome_assembly,_chromosome:_5	AUGUSTUS	intron	43881000	43881059	1	+	.	ID=g15489.t1.intron5;Parent=g15489.t1;
OW052038.1_Epicampocera_succincta_genome_assembly,_chromosome:_5	AUGUSTUS	CDS	43881060	43881234	1	+	1	ID=g15489.t1.CDS6;Parent=g15489.t1;
OW052038.1_Epicampocera_succincta_genome_assembly,_chromosome:_5	AUGUSTUS	exon	43881060	43881234	.	+	.	ID=g15489.t1.exon6;Parent=g15489.t1;
OW052038.1_Epicampocera_succincta_genome_assembly,_chromosome:_5	AUGUSTUS	stop_codon	43881232	43881234	.	+	0	ID=g15489.t1.stop1;Parent=g15489.t1;
OW052038.1_Epicampocera_succincta_genome_assembly,_chromosome:_5	AUGUSTUS	gene	43881753	43888809	.	+	.	ID=g15490;
OW052038.1_Epicampocera_succincta_genome_assembly,_chromosome:_5	AUGUSTUS	mRNA	43881753	43888809	1	+	.	ID=g15490.t1;Parent=g15490;
OW052038.1_Epicampocera_succincta_genome_assembly,_chromosome:_5	AUGUSTUS	start_codon	43881753	43881755	.	+	0	ID=g15490.t1.start1;Parent=g15490.t1;
OW052038.1_Epicampocera_succincta_genome_assembly,_chromosome:_5	AUGUSTUS	CDS	43881753	43882073	1	+	0	ID=g15490.t1.CDS1;Parent=g15490.t1;
OW052038.1_Epicampocera_succincta_genome_assembly,_chromosome:_5	AUGUSTUS	exon	43881753	43882073	.	+	.	ID=g15490.t1.exon1;Parent=g15490.t1;
OW052038.1_Epicampocera_succincta_genome_assembly,_chromosome:_5	AUGUSTUS	intron	43882074	43882127	1	+	.	ID=g15490.t1.intron1;Parent=g15490.t1;
OW052038.1_Epicampocera_succincta_genome_assembly,_chromosome:_5	AUGUSTUS	CDS	43882128	43882511	1	+	0	ID=g15490.t1.CDS2;Parent=g15490.t1;
OW052038.1_Epicampocera_succincta_genome_assembly,_chromosome:_5	AUGUSTUS	exon	43882128	43882511	.	+	.	ID=g15490.t1.exon2;Parent=g15490.t1;
OW052038.1_Epicampocera_succincta_genome_assembly,_chromosome:_5	AUGUSTUS	intron	43882512	43882885	1	+	.	ID=g15490.t1.intron2;Parent=g15490.t1;
OW052038.1_Epicampocera_succincta_genome_assembly,_chromosome:_5	AUGUSTUS	CDS	43882886	43887117	1	+	0	ID=g15490.t1.CDS3;Parent=g15490.t1;
OW052038.1_Epicampocera_succincta_genome_assembly,_chromosome:_5	AUGUSTUS	exon	43882886	43887117	.	+	.	ID=g15490.t1.exon3;Parent=g15490.t1;
OW052038.1_Epicampocera_succincta_genome_assembly,_chromosome:_5	AUGUSTUS	intron	43887118	43887871	1	+	.	ID=g15490.t1.intron3;Parent=g15490.t1;
OW052038.1_Epicampocera_succincta_genome_assembly,_chromosome:_5	AUGUSTUS	CDS	43887872	43887986	1	+	1	ID=g15490.t1.CDS4;Parent=g15490.t1;
OW052038.1_Epicampocera_succincta_genome_assembly,_chromosome:_5	AUGUSTUS	exon	43887872	43887986	.	+	.	ID=g15490.t1.exon4;Parent=g15490.t1;
OW052038.1_Epicampocera_succincta_genome_assembly,_chromosome:_5	AUGUSTUS	intron	43887987	43888054	1	+	.	ID=g15490.t1.intron4;Parent=g15490.t1;
OW052038.1_Epicampocera_succincta_genome_assembly,_chromosome:_5	AUGUSTUS	CDS	43888055	43888302	1	+	0	ID=g15490.t1.CDS5;Parent=g15490.t1;
OW052038.1_Epicampocera_succincta_genome_assembly,_chromosome:_5	AUGUSTUS	exon	43888055	43888302	.	+	.	ID=g15490.t1.exon5;Parent=g15490.t1;
OW052038.1_Epicampocera_succincta_genome_assembly,_chromosome:_5	AUGUSTUS	intron	43888303	43888364	1	+	.	ID=g15490.t1.intron5;Parent=g15490.t1;
OW052038.1_Epicampocera_succincta_genome_assembly,_chromosome:_5	AUGUSTUS	CDS	43888365	43888809	1	+	1	ID=g15490.t1.CDS6;Parent=g15490.t1;
OW052038.1_Epicampocera_succincta_genome_assembly,_chromosome:_5	AUGUSTUS	exon	43888365	43888809	.	+	.	ID=g15490.t1.exon6;Parent=g15490.t1;
OW052038.1_Epicampocera_succincta_genome_assembly,_chromosome:_5	AUGUSTUS	stop_codon	43888807	43888809	.	+	0	ID=g15490.t1.stop1;Parent=g15490.t1;
OW052038.1_Epicampocera_succincta_genome_assembly,_chromosome:_5	AUGUSTUS	gene	43890220	43891891	.	-	.	ID=g15491;
OW052038.1_Epicampocera_succincta_genome_assembly,_chromosome:_5	AUGUSTUS	mRNA	43890220	43891891	1	-	.	ID=g15491.t1;Parent=g15491;
OW052038.1_Epicampocera_succincta_genome_assembly,_chromosome:_5	AUGUSTUS	stop_codon	43890220	43890222	.	-	0	ID=g15491.t1.stop1;Parent=g15491.t1;
OW052038.1_Epicampocera_succincta_genome_assembly,_chromosome:_5	AUGUSTUS	CDS	43890220	43891240	1	-	1	ID=g15491.t1.CDS1;Parent=g15491.t1;
OW052038.1_Epicampocera_succincta_genome_assembly,_chromosome:_5	AUGUSTUS	exon	43890220	43891240	.	-	.	ID=g15491.t1.exon1;Parent=g15491.t1;
OW052038.1_Epicampocera_succincta_genome_assembly,_chromosome:_5	AUGUSTUS	intron	43891241	43891302	1	-	.	ID=g15491.t1.intron1;Parent=g15491.t1;
OW052038.1_Epicampocera_succincta_genome_assembly,_chromosome:_5	AUGUSTUS	CDS	43891303	43891688	1	-	0	ID=g15491.t1.CDS2;Parent=g15491.t1;
OW052038.1_Epicampocera_succincta_genome_assembly,_chromosome:_5	AUGUSTUS	exon	43891303	43891688	.	-	.	ID=g15491.t1.exon2;Parent=g15491.t1;
OW052038.1_Epicampocera_succincta_genome_assembly,_chromosome:_5	AUGUSTUS	intron	43891689	43891771	1	-	.	ID=g15491.t1.intron2;Parent=g15491.t1;
OW052038.1_Epicampocera_succincta_genome_assembly,_chromosome:_5	AUGUSTUS	CDS	43891772	43891891	1	-	0	ID=g15491.t1.CDS3;Parent=g15491.t1;
OW052038.1_Epicampocera_succincta_genome_assembly,_chromosome:_5	AUGUSTUS	exon	43891772	43891891	.	-	.	ID=g15491.t1.exon3;Parent=g15491.t1;
OW052038.1_Epicampocera_succincta_genome_assembly,_chromosome:_5	AUGUSTUS	start_codon	43891889	43891891	.	-	0	ID=g15491.t1.start1;Parent=g15491.t1;
OW052038.1_Epicampocera_succincta_genome_assembly,_chromosome:_5	AUGUSTUS	gene	43892349	43893543	.	+	.	ID=g15492;
OW052038.1_Epicampocera_succincta_genome_assembly,_chromosome:_5	AUGUSTUS	mRNA	43892349	43893543	1	+	.	ID=g15492.t1;Parent=g15492;
OW052038.1_Epicampocera_succincta_genome_assembly,_chromosome:_5	AUGUSTUS	start_codon	43892349	43892351	.	+	0	ID=g15492.t1.start1;Parent=g15492.t1;
OW052038.1_Epicampocera_succincta_genome_assembly,_chromosome:_5	AUGUSTUS	CDS	43892349	43892513	1	+	0	ID=g15492.t1.CDS1;Parent=g15492.t1;
OW052038.1_Epicampocera_succincta_genome_assembly,_chromosome:_5	AUGUSTUS	exon	43892349	43892513	.	+	.	ID=g15492.t1.exon1;Parent=g15492.t1;
OW052038.1_Epicampocera_succincta_genome_assembly,_chromosome:_5	AUGUSTUS	intron	43892514	43892575	1	+	.	ID=g15492.t1.intron1;Parent=g15492.t1;
OW052038.1_Epicampocera_succincta_genome_assembly,_chromosome:_5	AUGUSTUS	CDS	43892576	43892704	1	+	0	ID=g15492.t1.CDS2;Parent=g15492.t1;
OW052038.1_Epicampocera_succincta_genome_assembly,_chromosome:_5	AUGUSTUS	exon	43892576	43892704	.	+	.	ID=g15492.t1.exon2;Parent=g15492.t1;
OW052038.1_Epicampocera_succincta_genome_assembly,_chromosome:_5	AUGUSTUS	intron	43892705	43892763	1	+	.	ID=g15492.t1.intron2;Parent=g15492.t1;
OW052038.1_Epicampocera_succincta_genome_assembly,_chromosome:_5	AUGUSTUS	CDS	43892764	43892922	1	+	0	ID=g15492.t1.CDS3;Parent=g15492.t1;
OW052038.1_Epicampocera_succincta_genome_assembly,_chromosome:_5	AUGUSTUS	exon	43892764	43892922	.	+	.	ID=g15492.t1.exon3;Parent=g15492.t1;
OW052038.1_Epicampocera_succincta_genome_assembly,_chromosome:_5	AUGUSTUS	intron	43892923	43892983	1	+	.	ID=g15492.t1.intron3;Parent=g15492.t1;
OW052038.1_Epicampocera_succincta_genome_assembly,_chromosome:_5	AUGUSTUS	CDS	43892984	43893138	1	+	0	ID=g15492.t1.CDS4;Parent=g15492.t1;
OW052038.1_Epicampocera_succincta_genome_assembly,_chromosome:_5	AUGUSTUS	exon	43892984	43893138	.	+	.	ID=g15492.t1.exon4;Parent=g15492.t1;
OW052038.1_Epicampocera_succincta_genome_assembly,_chromosome:_5	AUGUSTUS	intron	43893139	43893239	1	+	.	ID=g15492.t1.intron4;Parent=g15492.t1;
OW052038.1_Epicampocera_succincta_genome_assembly,_chromosome:_5	AUGUSTUS	CDS	43893240	43893543	1	+	1	ID=g15492.t1.CDS5;Parent=g15492.t1;
OW052038.1_Epicampocera_succincta_genome_assembly,_chromosome:_5	AUGUSTUS	exon	43893240	43893543	.	+	.	ID=g15492.t1.exon5;Parent=g15492.t1;
OW052038.1_Epicampocera_succincta_genome_assembly,_chromosome:_5	AUGUSTUS	stop_codon	43893541	43893543	.	+	0	ID=g15492.t1.stop1;Parent=g15492.t1;
OW052038.1_Epicampocera_succincta_genome_assembly,_chromosome:_5	AUGUSTUS	gene	43893962	43895938	.	-	.	ID=g15493;
OW052038.1_Epicampocera_succincta_genome_assembly,_chromosome:_5	AUGUSTUS	mRNA	43893962	43895938	1	-	.	ID=g15493.t1;Parent=g15493;
OW052038.1_Epicampocera_succincta_genome_assembly,_chromosome:_5	AUGUSTUS	stop_codon	43893962	43893964	.	-	0	ID=g15493.t1.stop1;Parent=g15493.t1;
OW052038.1_Epicampocera_succincta_genome_assembly,_chromosome:_5	AUGUSTUS	CDS	43893962	43894121	1	-	1	ID=g15493.t1.CDS1;Parent=g15493.t1;
OW052038.1_Epicampocera_succincta_genome_assembly,_chromosome:_5	AUGUSTUS	exon	43893962	43894121	.	-	.	ID=g15493.t1.exon1;Parent=g15493.t1;
OW052038.1_Epicampocera_succincta_genome_assembly,_chromosome:_5	AUGUSTUS	intron	43894122	43894185	1	-	.	ID=g15493.t1.intron1;Parent=g15493.t1;
OW052038.1_Epicampocera_succincta_genome_assembly,_chromosome:_5	AUGUSTUS	CDS	43894186	43894291	1	-	2	ID=g15493.t1.CDS2;Parent=g15493.t1;
OW052038.1_Epicampocera_succincta_genome_assembly,_chromosome:_5	AUGUSTUS	exon	43894186	43894291	.	-	.	ID=g15493.t1.exon2;Parent=g15493.t1;
OW052038.1_Epicampocera_succincta_genome_assembly,_chromosome:_5	AUGUSTUS	intron	43894292	43894767	1	-	.	ID=g15493.t1.intron2;Parent=g15493.t1;
OW052038.1_Epicampocera_succincta_genome_assembly,_chromosome:_5	AUGUSTUS	CDS	43894768	43895938	1	-	0	ID=g15493.t1.CDS3;Parent=g15493.t1;
OW052038.1_Epicampocera_succincta_genome_assembly,_chromosome:_5	AUGUSTUS	exon	43894768	43895938	.	-	.	ID=g15493.t1.exon3;Parent=g15493.t1;
OW052038.1_Epicampocera_succincta_genome_assembly,_chromosome:_5	AUGUSTUS	start_codon	43895936	43895938	.	-	0	ID=g15493.t1.start1;Parent=g15493.t1;
OW052038.1_Epicampocera_succincta_genome_assembly,_chromosome:_5	AUGUSTUS	gene	43897388	43901303	.	+	.	ID=g15494;
OW052038.1_Epicampocera_succincta_genome_assembly,_chromosome:_5	AUGUSTUS	mRNA	43897388	43901303	1	+	.	ID=g15494.t1;Parent=g15494;
OW052038.1_Epicampocera_succincta_genome_assembly,_chromosome:_5	AUGUSTUS	start_codon	43897388	43897390	.	+	0	ID=g15494.t1.start1;Parent=g15494.t1;
OW052038.1_Epicampocera_succincta_genome_assembly,_chromosome:_5	AUGUSTUS	CDS	43897388	43898650	1	+	0	ID=g15494.t1.CDS1;Parent=g15494.t1;
OW052038.1_Epicampocera_succincta_genome_assembly,_chromosome:_5	AUGUSTUS	exon	43897388	43898650	.	+	.	ID=g15494.t1.exon1;Parent=g15494.t1;
OW052038.1_Epicampocera_succincta_genome_assembly,_chromosome:_5	AUGUSTUS	intron	43898651	43900028	1	+	.	ID=g15494.t1.intron1;Parent=g15494.t1;
OW052038.1_Epicampocera_succincta_genome_assembly,_chromosome:_5	AUGUSTUS	CDS	43900029	43901303	1	+	0	ID=g15494.t1.CDS2;Parent=g15494.t1;
OW052038.1_Epicampocera_succincta_genome_assembly,_chromosome:_5	AUGUSTUS	exon	43900029	43901303	.	+	.	ID=g15494.t1.exon2;Parent=g15494.t1;
OW052038.1_Epicampocera_succincta_genome_assembly,_chromosome:_5	AUGUSTUS	stop_codon	43901301	43901303	.	+	0	ID=g15494.t1.stop1;Parent=g15494.t1;
OW052038.1_Epicampocera_succincta_genome_assembly,_chromosome:_5	AUGUSTUS	gene	43910960	43917139	.	+	.	ID=g15495;
OW052038.1_Epicampocera_succincta_genome_assembly,_chromosome:_5	AUGUSTUS	mRNA	43910960	43917139	0.65	+	.	ID=g15495.t1;Parent=g15495;
OW052038.1_Epicampocera_succincta_genome_assembly,_chromosome:_5	AUGUSTUS	CDS	43910960	43910962	0.65	+	0	ID=g15495.t1.CDS1;Parent=g15495.t1;
OW052038.1_Epicampocera_succincta_genome_assembly,_chromosome:_5	AUGUSTUS	exon	43910960	43910962	.	+	.	ID=g15495.t1.exon1;Parent=g15495.t1;
OW052038.1_Epicampocera_succincta_genome_assembly,_chromosome:_5	AUGUSTUS	start_codon	43910960	43910962	.	+	0	ID=g15495.t1.start1;Parent=g15495.t1;
OW052038.1_Epicampocera_succincta_genome_assembly,_chromosome:_5	AUGUSTUS	intron	43910963	43912664	0.65	+	.	ID=g15495.t1.intron1;Parent=g15495.t1;
OW052038.1_Epicampocera_succincta_genome_assembly,_chromosome:_5	AUGUSTUS	CDS	43912665	43912884	1	+	0	ID=g15495.t1.CDS2;Parent=g15495.t1;
OW052038.1_Epicampocera_succincta_genome_assembly,_chromosome:_5	AUGUSTUS	exon	43912665	43912884	.	+	.	ID=g15495.t1.exon2;Parent=g15495.t1;
OW052038.1_Epicampocera_succincta_genome_assembly,_chromosome:_5	AUGUSTUS	intron	43912885	43913228	1	+	.	ID=g15495.t1.intron2;Parent=g15495.t1;
OW052038.1_Epicampocera_succincta_genome_assembly,_chromosome:_5	AUGUSTUS	CDS	43913229	43913467	1	+	2	ID=g15495.t1.CDS3;Parent=g15495.t1;
OW052038.1_Epicampocera_succincta_genome_assembly,_chromosome:_5	AUGUSTUS	exon	43913229	43913467	.	+	.	ID=g15495.t1.exon3;Parent=g15495.t1;
OW052038.1_Epicampocera_succincta_genome_assembly,_chromosome:_5	AUGUSTUS	intron	43913468	43913528	1	+	.	ID=g15495.t1.intron3;Parent=g15495.t1;
OW052038.1_Epicampocera_succincta_genome_assembly,_chromosome:_5	AUGUSTUS	CDS	43913529	43913610	1	+	0	ID=g15495.t1.CDS4;Parent=g15495.t1;
OW052038.1_Epicampocera_succincta_genome_assembly,_chromosome:_5	AUGUSTUS	exon	43913529	43913610	.	+	.	ID=g15495.t1.exon4;Parent=g15495.t1;
OW052038.1_Epicampocera_succincta_genome_assembly,_chromosome:_5	AUGUSTUS	intron	43913611	43916152	1	+	.	ID=g15495.t1.intron4;Parent=g15495.t1;
OW052038.1_Epicampocera_succincta_genome_assembly,_chromosome:_5	AUGUSTUS	CDS	43916153	43916632	1	+	2	ID=g15495.t1.CDS5;Parent=g15495.t1;
OW052038.1_Epicampocera_succincta_genome_assembly,_chromosome:_5	AUGUSTUS	exon	43916153	43916632	.	+	.	ID=g15495.t1.exon5;Parent=g15495.t1;
OW052038.1_Epicampocera_succincta_genome_assembly,_chromosome:_5	AUGUSTUS	intron	43916633	43916692	1	+	.	ID=g15495.t1.intron5;Parent=g15495.t1;
OW052038.1_Epicampocera_succincta_genome_assembly,_chromosome:_5	AUGUSTUS	CDS	43916693	43916826	1	+	2	ID=g15495.t1.CDS6;Parent=g15495.t1;
OW052038.1_Epicampocera_succincta_genome_assembly,_chromosome:_5	AUGUSTUS	exon	43916693	43916826	.	+	.	ID=g15495.t1.exon6;Parent=g15495.t1;
OW052038.1_Epicampocera_succincta_genome_assembly,_chromosome:_5	AUGUSTUS	intron	43916827	43916899	1	+	.	ID=g15495.t1.intron6;Parent=g15495.t1;
OW052038.1_Epicampocera_succincta_genome_assembly,_chromosome:_5	AUGUSTUS	CDS	43916900	43917139	1	+	0	ID=g15495.t1.CDS7;Parent=g15495.t1;
OW052038.1_Epicampocera_succincta_genome_assembly,_chromosome:_5	AUGUSTUS	exon	43916900	43917139	.	+	.	ID=g15495.t1.exon7;Parent=g15495.t1;
OW052038.1_Epicampocera_succincta_genome_assembly,_chromosome:_5	AUGUSTUS	stop_codon	43917137	43917139	.	+	0	ID=g15495.t1.stop1;Parent=g15495.t1;
OW052038.1_Epicampocera_succincta_genome_assembly,_chromosome:_5	AUGUSTUS	gene	43918042	43919627	.	-	.	ID=g15496;
OW052038.1_Epicampocera_succincta_genome_assembly,_chromosome:_5	AUGUSTUS	mRNA	43918042	43919627	1	-	.	ID=g15496.t1;Parent=g15496;
OW052038.1_Epicampocera_succincta_genome_assembly,_chromosome:_5	AUGUSTUS	stop_codon	43918042	43918044	.	-	0	ID=g15496.t1.stop1;Parent=g15496.t1;
OW052038.1_Epicampocera_succincta_genome_assembly,_chromosome:_5	AUGUSTUS	CDS	43918042	43918698	1	-	0	ID=g15496.t1.CDS1;Parent=g15496.t1;
OW052038.1_Epicampocera_succincta_genome_assembly,_chromosome:_5	AUGUSTUS	exon	43918042	43918698	.	-	.	ID=g15496.t1.exon1;Parent=g15496.t1;
OW052038.1_Epicampocera_succincta_genome_assembly,_chromosome:_5	AUGUSTUS	intron	43918699	43918754	1	-	.	ID=g15496.t1.intron1;Parent=g15496.t1;
OW052038.1_Epicampocera_succincta_genome_assembly,_chromosome:_5	AUGUSTUS	CDS	43918755	43919627	1	-	0	ID=g15496.t1.CDS2;Parent=g15496.t1;
OW052038.1_Epicampocera_succincta_genome_assembly,_chromosome:_5	AUGUSTUS	exon	43918755	43919627	.	-	.	ID=g15496.t1.exon2;Parent=g15496.t1;
OW052038.1_Epicampocera_succincta_genome_assembly,_chromosome:_5	AUGUSTUS	start_codon	43919625	43919627	.	-	0	ID=g15496.t1.start1;Parent=g15496.t1;
OW052038.1_Epicampocera_succincta_genome_assembly,_chromosome:_5	AUGUSTUS	gene	43920297	43921739	.	+	.	ID=g15497;
OW052038.1_Epicampocera_succincta_genome_assembly,_chromosome:_5	AUGUSTUS	mRNA	43920297	43921739	1	+	.	ID=g15497.t1;Parent=g15497;
OW052038.1_Epicampocera_succincta_genome_assembly,_chromosome:_5	AUGUSTUS	start_codon	43920297	43920299	.	+	0	ID=g15497.t1.start1;Parent=g15497.t1;
OW052038.1_Epicampocera_succincta_genome_assembly,_chromosome:_5	AUGUSTUS	CDS	43920297	43920483	1	+	0	ID=g15497.t1.CDS1;Parent=g15497.t1;
OW052038.1_Epicampocera_succincta_genome_assembly,_chromosome:_5	AUGUSTUS	exon	43920297	43920483	.	+	.	ID=g15497.t1.exon1;Parent=g15497.t1;
OW052038.1_Epicampocera_succincta_genome_assembly,_chromosome:_5	AUGUSTUS	intron	43920484	43920550	1	+	.	ID=g15497.t1.intron1;Parent=g15497.t1;
OW052038.1_Epicampocera_succincta_genome_assembly,_chromosome:_5	AUGUSTUS	CDS	43920551	43920695	1	+	2	ID=g15497.t1.CDS2;Parent=g15497.t1;
OW052038.1_Epicampocera_succincta_genome_assembly,_chromosome:_5	AUGUSTUS	exon	43920551	43920695	.	+	.	ID=g15497.t1.exon2;Parent=g15497.t1;
OW052038.1_Epicampocera_succincta_genome_assembly,_chromosome:_5	AUGUSTUS	intron	43920696	43920772	1	+	.	ID=g15497.t1.intron2;Parent=g15497.t1;
OW052038.1_Epicampocera_succincta_genome_assembly,_chromosome:_5	AUGUSTUS	CDS	43920773	43921301	1	+	1	ID=g15497.t1.CDS3;Parent=g15497.t1;
OW052038.1_Epicampocera_succincta_genome_assembly,_chromosome:_5	AUGUSTUS	exon	43920773	43921301	.	+	.	ID=g15497.t1.exon3;Parent=g15497.t1;
OW052038.1_Epicampocera_succincta_genome_assembly,_chromosome:_5	AUGUSTUS	intron	43921302	43921363	1	+	.	ID=g15497.t1.intron3;Parent=g15497.t1;
OW052038.1_Epicampocera_succincta_genome_assembly,_chromosome:_5	AUGUSTUS	CDS	43921364	43921487	1	+	0	ID=g15497.t1.CDS4;Parent=g15497.t1;
OW052038.1_Epicampocera_succincta_genome_assembly,_chromosome:_5	AUGUSTUS	exon	43921364	43921487	.	+	.	ID=g15497.t1.exon4;Parent=g15497.t1;
OW052038.1_Epicampocera_succincta_genome_assembly,_chromosome:_5	AUGUSTUS	intron	43921488	43921548	1	+	.	ID=g15497.t1.intron4;Parent=g15497.t1;
OW052038.1_Epicampocera_succincta_genome_assembly,_chromosome:_5	AUGUSTUS	CDS	43921549	43921739	1	+	2	ID=g15497.t1.CDS5;Parent=g15497.t1;
OW052038.1_Epicampocera_succincta_genome_assembly,_chromosome:_5	AUGUSTUS	exon	43921549	43921739	.	+	.	ID=g15497.t1.exon5;Parent=g15497.t1;
OW052038.1_Epicampocera_succincta_genome_assembly,_chromosome:_5	AUGUSTUS	stop_codon	43921737	43921739	.	+	0	ID=g15497.t1.stop1;Parent=g15497.t1;
OW052038.1_Epicampocera_succincta_genome_assembly,_chromosome:_5	AUGUSTUS	gene	43927348	43939364	.	-	.	ID=g15498;
OW052038.1_Epicampocera_succincta_genome_assembly,_chromosome:_5	AUGUSTUS	mRNA	43927348	43939364	0.96	-	.	ID=g15498.t1;Parent=g15498;
OW052038.1_Epicampocera_succincta_genome_assembly,_chromosome:_5	AUGUSTUS	stop_codon	43927348	43927350	.	-	0	ID=g15498.t1.stop1;Parent=g15498.t1;
OW052038.1_Epicampocera_succincta_genome_assembly,_chromosome:_5	AUGUSTUS	CDS	43927348	43927574	1	-	2	ID=g15498.t1.CDS1;Parent=g15498.t1;
OW052038.1_Epicampocera_succincta_genome_assembly,_chromosome:_5	AUGUSTUS	exon	43927348	43927574	.	-	.	ID=g15498.t1.exon1;Parent=g15498.t1;
OW052038.1_Epicampocera_succincta_genome_assembly,_chromosome:_5	AUGUSTUS	intron	43927575	43928661	1	-	.	ID=g15498.t1.intron1;Parent=g15498.t1;
OW052038.1_Epicampocera_succincta_genome_assembly,_chromosome:_5	AUGUSTUS	CDS	43928662	43928869	1	-	0	ID=g15498.t1.CDS2;Parent=g15498.t1;
OW052038.1_Epicampocera_succincta_genome_assembly,_chromosome:_5	AUGUSTUS	exon	43928662	43928869	.	-	.	ID=g15498.t1.exon2;Parent=g15498.t1;
OW052038.1_Epicampocera_succincta_genome_assembly,_chromosome:_5	AUGUSTUS	intron	43928870	43928954	1	-	.	ID=g15498.t1.intron2;Parent=g15498.t1;
OW052038.1_Epicampocera_succincta_genome_assembly,_chromosome:_5	AUGUSTUS	CDS	43928955	43929184	1	-	2	ID=g15498.t1.CDS3;Parent=g15498.t1;
OW052038.1_Epicampocera_succincta_genome_assembly,_chromosome:_5	AUGUSTUS	exon	43928955	43929184	.	-	.	ID=g15498.t1.exon3;Parent=g15498.t1;
OW052038.1_Epicampocera_succincta_genome_assembly,_chromosome:_5	AUGUSTUS	intron	43929185	43932508	1	-	.	ID=g15498.t1.intron3;Parent=g15498.t1;
OW052038.1_Epicampocera_succincta_genome_assembly,_chromosome:_5	AUGUSTUS	CDS	43932509	43932669	1	-	1	ID=g15498.t1.CDS4;Parent=g15498.t1;
OW052038.1_Epicampocera_succincta_genome_assembly,_chromosome:_5	AUGUSTUS	exon	43932509	43932669	.	-	.	ID=g15498.t1.exon4;Parent=g15498.t1;
OW052038.1_Epicampocera_succincta_genome_assembly,_chromosome:_5	AUGUSTUS	intron	43932670	43932753	1	-	.	ID=g15498.t1.intron4;Parent=g15498.t1;
OW052038.1_Epicampocera_succincta_genome_assembly,_chromosome:_5	AUGUSTUS	CDS	43932754	43933721	1	-	0	ID=g15498.t1.CDS5;Parent=g15498.t1;
OW052038.1_Epicampocera_succincta_genome_assembly,_chromosome:_5	AUGUSTUS	exon	43932754	43933721	.	-	.	ID=g15498.t1.exon5;Parent=g15498.t1;
OW052038.1_Epicampocera_succincta_genome_assembly,_chromosome:_5	AUGUSTUS	intron	43933722	43939322	0.96	-	.	ID=g15498.t1.intron5;Parent=g15498.t1;
OW052038.1_Epicampocera_succincta_genome_assembly,_chromosome:_5	AUGUSTUS	CDS	43939323	43939364	0.96	-	0	ID=g15498.t1.CDS6;Parent=g15498.t1;
OW052038.1_Epicampocera_succincta_genome_assembly,_chromosome:_5	AUGUSTUS	exon	43939323	43939364	.	-	.	ID=g15498.t1.exon6;Parent=g15498.t1;
OW052038.1_Epicampocera_succincta_genome_assembly,_chromosome:_5	AUGUSTUS	start_codon	43939362	43939364	.	-	0	ID=g15498.t1.start1;Parent=g15498.t1;
OW052038.1_Epicampocera_succincta_genome_assembly,_chromosome:_5	AUGUSTUS	gene	43963955	43968591	.	-	.	ID=g15499;
OW052038.1_Epicampocera_succincta_genome_assembly,_chromosome:_5	AUGUSTUS	mRNA	43963955	43968591	1	-	.	ID=g15499.t1;Parent=g15499;
OW052038.1_Epicampocera_succincta_genome_assembly,_chromosome:_5	AUGUSTUS	stop_codon	43963955	43963957	.	-	0	ID=g15499.t1.stop1;Parent=g15499.t1;
OW052038.1_Epicampocera_succincta_genome_assembly,_chromosome:_5	AUGUSTUS	CDS	43963955	43964020	1	-	0	ID=g15499.t1.CDS1;Parent=g15499.t1;
OW052038.1_Epicampocera_succincta_genome_assembly,_chromosome:_5	AUGUSTUS	exon	43963955	43964020	.	-	.	ID=g15499.t1.exon1;Parent=g15499.t1;
OW052038.1_Epicampocera_succincta_genome_assembly,_chromosome:_5	AUGUSTUS	intron	43964021	43964085	1	-	.	ID=g15499.t1.intron1;Parent=g15499.t1;
OW052038.1_Epicampocera_succincta_genome_assembly,_chromosome:_5	AUGUSTUS	CDS	43964086	43964316	1	-	0	ID=g15499.t1.CDS2;Parent=g15499.t1;
OW052038.1_Epicampocera_succincta_genome_assembly,_chromosome:_5	AUGUSTUS	exon	43964086	43964316	.	-	.	ID=g15499.t1.exon2;Parent=g15499.t1;
OW052038.1_Epicampocera_succincta_genome_assembly,_chromosome:_5	AUGUSTUS	intron	43964317	43964379	1	-	.	ID=g15499.t1.intron2;Parent=g15499.t1;
OW052038.1_Epicampocera_succincta_genome_assembly,_chromosome:_5	AUGUSTUS	CDS	43964380	43964616	1	-	0	ID=g15499.t1.CDS3;Parent=g15499.t1;
OW052038.1_Epicampocera_succincta_genome_assembly,_chromosome:_5	AUGUSTUS	exon	43964380	43964616	.	-	.	ID=g15499.t1.exon3;Parent=g15499.t1;
OW052038.1_Epicampocera_succincta_genome_assembly,_chromosome:_5	AUGUSTUS	intron	43964617	43968540	1	-	.	ID=g15499.t1.intron3;Parent=g15499.t1;
OW052038.1_Epicampocera_succincta_genome_assembly,_chromosome:_5	AUGUSTUS	CDS	43968541	43968591	1	-	0	ID=g15499.t1.CDS4;Parent=g15499.t1;
OW052038.1_Epicampocera_succincta_genome_assembly,_chromosome:_5	AUGUSTUS	exon	43968541	43968591	.	-	.	ID=g15499.t1.exon4;Parent=g15499.t1;
OW052038.1_Epicampocera_succincta_genome_assembly,_chromosome:_5	AUGUSTUS	start_codon	43968589	43968591	.	-	0	ID=g15499.t1.start1;Parent=g15499.t1;
OW052038.1_Epicampocera_succincta_genome_assembly,_chromosome:_5	AUGUSTUS	gene	44002463	44018261	.	+	.	ID=g15500;
OW052038.1_Epicampocera_succincta_genome_assembly,_chromosome:_5	AUGUSTUS	mRNA	44002463	44018261	1	+	.	ID=g15500.t1;Parent=g15500;
OW052038.1_Epicampocera_succincta_genome_assembly,_chromosome:_5	AUGUSTUS	start_codon	44002463	44002465	.	+	0	ID=g15500.t1.start1;Parent=g15500.t1;
OW052038.1_Epicampocera_succincta_genome_assembly,_chromosome:_5	AUGUSTUS	CDS	44002463	44002686	1	+	0	ID=g15500.t1.CDS1;Parent=g15500.t1;
OW052038.1_Epicampocera_succincta_genome_assembly,_chromosome:_5	AUGUSTUS	exon	44002463	44002686	.	+	.	ID=g15500.t1.exon1;Parent=g15500.t1;
OW052038.1_Epicampocera_succincta_genome_assembly,_chromosome:_5	AUGUSTUS	intron	44002687	44007029	1	+	.	ID=g15500.t1.intron1;Parent=g15500.t1;
OW052038.1_Epicampocera_succincta_genome_assembly,_chromosome:_5	AUGUSTUS	CDS	44007030	44007306	1	+	1	ID=g15500.t1.CDS2;Parent=g15500.t1;
OW052038.1_Epicampocera_succincta_genome_assembly,_chromosome:_5	AUGUSTUS	exon	44007030	44007306	.	+	.	ID=g15500.t1.exon2;Parent=g15500.t1;
OW052038.1_Epicampocera_succincta_genome_assembly,_chromosome:_5	AUGUSTUS	intron	44007307	44010380	1	+	.	ID=g15500.t1.intron2;Parent=g15500.t1;
OW052038.1_Epicampocera_succincta_genome_assembly,_chromosome:_5	AUGUSTUS	CDS	44010381	44010535	1	+	0	ID=g15500.t1.CDS3;Parent=g15500.t1;
OW052038.1_Epicampocera_succincta_genome_assembly,_chromosome:_5	AUGUSTUS	exon	44010381	44010535	.	+	.	ID=g15500.t1.exon3;Parent=g15500.t1;
OW052038.1_Epicampocera_succincta_genome_assembly,_chromosome:_5	AUGUSTUS	intron	44010536	44018137	1	+	.	ID=g15500.t1.intron3;Parent=g15500.t1;
OW052038.1_Epicampocera_succincta_genome_assembly,_chromosome:_5	AUGUSTUS	CDS	44018138	44018261	1	+	1	ID=g15500.t1.CDS4;Parent=g15500.t1;
OW052038.1_Epicampocera_succincta_genome_assembly,_chromosome:_5	AUGUSTUS	exon	44018138	44018261	.	+	.	ID=g15500.t1.exon4;Parent=g15500.t1;
OW052038.1_Epicampocera_succincta_genome_assembly,_chromosome:_5	AUGUSTUS	stop_codon	44018259	44018261	.	+	0	ID=g15500.t1.stop1;Parent=g15500.t1;
OW052038.1_Epicampocera_succincta_genome_assembly,_chromosome:_5	AUGUSTUS	gene	44023245	44027706	.	+	.	ID=g15501;
OW052038.1_Epicampocera_succincta_genome_assembly,_chromosome:_5	AUGUSTUS	mRNA	44023245	44027706	1	+	.	ID=g15501.t1;Parent=g15501;
OW052038.1_Epicampocera_succincta_genome_assembly,_chromosome:_5	AUGUSTUS	start_codon	44023245	44023247	.	+	0	ID=g15501.t1.start1;Parent=g15501.t1;
OW052038.1_Epicampocera_succincta_genome_assembly,_chromosome:_5	AUGUSTUS	CDS	44023245	44023379	1	+	0	ID=g15501.t1.CDS1;Parent=g15501.t1;
OW052038.1_Epicampocera_succincta_genome_assembly,_chromosome:_5	AUGUSTUS	exon	44023245	44023379	.	+	.	ID=g15501.t1.exon1;Parent=g15501.t1;
OW052038.1_Epicampocera_succincta_genome_assembly,_chromosome:_5	AUGUSTUS	intron	44023380	44025672	1	+	.	ID=g15501.t1.intron1;Parent=g15501.t1;
OW052038.1_Epicampocera_succincta_genome_assembly,_chromosome:_5	AUGUSTUS	CDS	44025673	44025755	1	+	0	ID=g15501.t1.CDS2;Parent=g15501.t1;
OW052038.1_Epicampocera_succincta_genome_assembly,_chromosome:_5	AUGUSTUS	exon	44025673	44025755	.	+	.	ID=g15501.t1.exon2;Parent=g15501.t1;
OW052038.1_Epicampocera_succincta_genome_assembly,_chromosome:_5	AUGUSTUS	intron	44025756	44026453	1	+	.	ID=g15501.t1.intron2;Parent=g15501.t1;
OW052038.1_Epicampocera_succincta_genome_assembly,_chromosome:_5	AUGUSTUS	CDS	44026454	44027289	1	+	1	ID=g15501.t1.CDS3;Parent=g15501.t1;
OW052038.1_Epicampocera_succincta_genome_assembly,_chromosome:_5	AUGUSTUS	exon	44026454	44027289	.	+	.	ID=g15501.t1.exon3;Parent=g15501.t1;
OW052038.1_Epicampocera_succincta_genome_assembly,_chromosome:_5	AUGUSTUS	intron	44027290	44027367	1	+	.	ID=g15501.t1.intron3;Parent=g15501.t1;
OW052038.1_Epicampocera_succincta_genome_assembly,_chromosome:_5	AUGUSTUS	CDS	44027368	44027546	1	+	2	ID=g15501.t1.CDS4;Parent=g15501.t1;
OW052038.1_Epicampocera_succincta_genome_assembly,_chromosome:_5	AUGUSTUS	exon	44027368	44027546	.	+	.	ID=g15501.t1.exon4;Parent=g15501.t1;
OW052038.1_Epicampocera_succincta_genome_assembly,_chromosome:_5	AUGUSTUS	intron	44027547	44027637	1	+	.	ID=g15501.t1.intron4;Parent=g15501.t1;
OW052038.1_Epicampocera_succincta_genome_assembly,_chromosome:_5	AUGUSTUS	CDS	44027638	44027706	1	+	0	ID=g15501.t1.CDS5;Parent=g15501.t1;
OW052038.1_Epicampocera_succincta_genome_assembly,_chromosome:_5	AUGUSTUS	exon	44027638	44027706	.	+	.	ID=g15501.t1.exon5;Parent=g15501.t1;
OW052038.1_Epicampocera_succincta_genome_assembly,_chromosome:_5	AUGUSTUS	stop_codon	44027704	44027706	.	+	0	ID=g15501.t1.stop1;Parent=g15501.t1;
OW052038.1_Epicampocera_succincta_genome_assembly,_chromosome:_5	AUGUSTUS	gene	44035785	44036249	.	+	.	ID=g15502;
OW052038.1_Epicampocera_succincta_genome_assembly,_chromosome:_5	AUGUSTUS	mRNA	44035785	44036249	1	+	.	ID=g15502.t1;Parent=g15502;
OW052038.1_Epicampocera_succincta_genome_assembly,_chromosome:_5	AUGUSTUS	start_codon	44035785	44035787	.	+	0	ID=g15502.t1.start1;Parent=g15502.t1;
OW052038.1_Epicampocera_succincta_genome_assembly,_chromosome:_5	AUGUSTUS	CDS	44035785	44036249	1	+	0	ID=g15502.t1.CDS1;Parent=g15502.t1;
OW052038.1_Epicampocera_succincta_genome_assembly,_chromosome:_5	AUGUSTUS	exon	44035785	44036249	.	+	.	ID=g15502.t1.exon1;Parent=g15502.t1;
OW052038.1_Epicampocera_succincta_genome_assembly,_chromosome:_5	AUGUSTUS	stop_codon	44036247	44036249	.	+	0	ID=g15502.t1.stop1;Parent=g15502.t1;
OW052038.1_Epicampocera_succincta_genome_assembly,_chromosome:_5	AUGUSTUS	gene	44040769	44060784	.	+	.	ID=g15503;
OW052038.1_Epicampocera_succincta_genome_assembly,_chromosome:_5	AUGUSTUS	mRNA	44040769	44060784	1	+	.	ID=g15503.t1;Parent=g15503;
OW052038.1_Epicampocera_succincta_genome_assembly,_chromosome:_5	AUGUSTUS	start_codon	44040769	44040771	.	+	0	ID=g15503.t1.start1;Parent=g15503.t1;
OW052038.1_Epicampocera_succincta_genome_assembly,_chromosome:_5	AUGUSTUS	CDS	44040769	44041191	1	+	0	ID=g15503.t1.CDS1;Parent=g15503.t1;
OW052038.1_Epicampocera_succincta_genome_assembly,_chromosome:_5	AUGUSTUS	exon	44040769	44041191	.	+	.	ID=g15503.t1.exon1;Parent=g15503.t1;
OW052038.1_Epicampocera_succincta_genome_assembly,_chromosome:_5	AUGUSTUS	intron	44041192	44050833	1	+	.	ID=g15503.t1.intron1;Parent=g15503.t1;
OW052038.1_Epicampocera_succincta_genome_assembly,_chromosome:_5	AUGUSTUS	CDS	44050834	44050961	1	+	0	ID=g15503.t1.CDS2;Parent=g15503.t1;
OW052038.1_Epicampocera_succincta_genome_assembly,_chromosome:_5	AUGUSTUS	exon	44050834	44050961	.	+	.	ID=g15503.t1.exon2;Parent=g15503.t1;
OW052038.1_Epicampocera_succincta_genome_assembly,_chromosome:_5	AUGUSTUS	intron	44050962	44057383	1	+	.	ID=g15503.t1.intron2;Parent=g15503.t1;
OW052038.1_Epicampocera_succincta_genome_assembly,_chromosome:_5	AUGUSTUS	CDS	44057384	44057552	1	+	1	ID=g15503.t1.CDS3;Parent=g15503.t1;
OW052038.1_Epicampocera_succincta_genome_assembly,_chromosome:_5	AUGUSTUS	exon	44057384	44057552	.	+	.	ID=g15503.t1.exon3;Parent=g15503.t1;
OW052038.1_Epicampocera_succincta_genome_assembly,_chromosome:_5	AUGUSTUS	intron	44057553	44057613	1	+	.	ID=g15503.t1.intron3;Parent=g15503.t1;
OW052038.1_Epicampocera_succincta_genome_assembly,_chromosome:_5	AUGUSTUS	CDS	44057614	44057709	1	+	0	ID=g15503.t1.CDS4;Parent=g15503.t1;
OW052038.1_Epicampocera_succincta_genome_assembly,_chromosome:_5	AUGUSTUS	exon	44057614	44057709	.	+	.	ID=g15503.t1.exon4;Parent=g15503.t1;
OW052038.1_Epicampocera_succincta_genome_assembly,_chromosome:_5	AUGUSTUS	intron	44057710	44058726	1	+	.	ID=g15503.t1.intron4;Parent=g15503.t1;
OW052038.1_Epicampocera_succincta_genome_assembly,_chromosome:_5	AUGUSTUS	CDS	44058727	44060581	1	+	0	ID=g15503.t1.CDS5;Parent=g15503.t1;
OW052038.1_Epicampocera_succincta_genome_assembly,_chromosome:_5	AUGUSTUS	exon	44058727	44060581	.	+	.	ID=g15503.t1.exon5;Parent=g15503.t1;
OW052038.1_Epicampocera_succincta_genome_assembly,_chromosome:_5	AUGUSTUS	intron	44060582	44060647	1	+	.	ID=g15503.t1.intron5;Parent=g15503.t1;
OW052038.1_Epicampocera_succincta_genome_assembly,_chromosome:_5	AUGUSTUS	CDS	44060648	44060784	1	+	2	ID=g15503.t1.CDS6;Parent=g15503.t1;
OW052038.1_Epicampocera_succincta_genome_assembly,_chromosome:_5	AUGUSTUS	exon	44060648	44060784	.	+	.	ID=g15503.t1.exon6;Parent=g15503.t1;
OW052038.1_Epicampocera_succincta_genome_assembly,_chromosome:_5	AUGUSTUS	stop_codon	44060782	44060784	.	+	0	ID=g15503.t1.stop1;Parent=g15503.t1;
OW052038.1_Epicampocera_succincta_genome_assembly,_chromosome:_5	AUGUSTUS	gene	44062600	44085098	.	-	.	ID=g15504;
OW052038.1_Epicampocera_succincta_genome_assembly,_chromosome:_5	AUGUSTUS	mRNA	44062600	44085098	1	-	.	ID=g15504.t1;Parent=g15504;
OW052038.1_Epicampocera_succincta_genome_assembly,_chromosome:_5	AUGUSTUS	stop_codon	44062600	44062602	.	-	0	ID=g15504.t1.stop1;Parent=g15504.t1;
OW052038.1_Epicampocera_succincta_genome_assembly,_chromosome:_5	AUGUSTUS	CDS	44062600	44062916	1	-	2	ID=g15504.t1.CDS1;Parent=g15504.t1;
OW052038.1_Epicampocera_succincta_genome_assembly,_chromosome:_5	AUGUSTUS	exon	44062600	44062916	.	-	.	ID=g15504.t1.exon1;Parent=g15504.t1;
OW052038.1_Epicampocera_succincta_genome_assembly,_chromosome:_5	AUGUSTUS	intron	44062917	44063010	1	-	.	ID=g15504.t1.intron1;Parent=g15504.t1;
OW052038.1_Epicampocera_succincta_genome_assembly,_chromosome:_5	AUGUSTUS	CDS	44063011	44063188	1	-	0	ID=g15504.t1.CDS2;Parent=g15504.t1;
OW052038.1_Epicampocera_succincta_genome_assembly,_chromosome:_5	AUGUSTUS	exon	44063011	44063188	.	-	.	ID=g15504.t1.exon2;Parent=g15504.t1;
OW052038.1_Epicampocera_succincta_genome_assembly,_chromosome:_5	AUGUSTUS	intron	44063189	44063384	1	-	.	ID=g15504.t1.intron2;Parent=g15504.t1;
OW052038.1_Epicampocera_succincta_genome_assembly,_chromosome:_5	AUGUSTUS	CDS	44063385	44063756	1	-	0	ID=g15504.t1.CDS3;Parent=g15504.t1;
OW052038.1_Epicampocera_succincta_genome_assembly,_chromosome:_5	AUGUSTUS	exon	44063385	44063756	.	-	.	ID=g15504.t1.exon3;Parent=g15504.t1;
OW052038.1_Epicampocera_succincta_genome_assembly,_chromosome:_5	AUGUSTUS	intron	44063757	44063845	1	-	.	ID=g15504.t1.intron3;Parent=g15504.t1;
OW052038.1_Epicampocera_succincta_genome_assembly,_chromosome:_5	AUGUSTUS	CDS	44063846	44063973	1	-	2	ID=g15504.t1.CDS4;Parent=g15504.t1;
OW052038.1_Epicampocera_succincta_genome_assembly,_chromosome:_5	AUGUSTUS	exon	44063846	44063973	.	-	.	ID=g15504.t1.exon4;Parent=g15504.t1;
OW052038.1_Epicampocera_succincta_genome_assembly,_chromosome:_5	AUGUSTUS	intron	44063974	44064540	1	-	.	ID=g15504.t1.intron4;Parent=g15504.t1;
OW052038.1_Epicampocera_succincta_genome_assembly,_chromosome:_5	AUGUSTUS	CDS	44064541	44064668	1	-	1	ID=g15504.t1.CDS5;Parent=g15504.t1;
OW052038.1_Epicampocera_succincta_genome_assembly,_chromosome:_5	AUGUSTUS	exon	44064541	44064668	.	-	.	ID=g15504.t1.exon5;Parent=g15504.t1;
OW052038.1_Epicampocera_succincta_genome_assembly,_chromosome:_5	AUGUSTUS	intron	44064669	44064739	1	-	.	ID=g15504.t1.intron5;Parent=g15504.t1;
OW052038.1_Epicampocera_succincta_genome_assembly,_chromosome:_5	AUGUSTUS	CDS	44064740	44064924	1	-	0	ID=g15504.t1.CDS6;Parent=g15504.t1;
OW052038.1_Epicampocera_succincta_genome_assembly,_chromosome:_5	AUGUSTUS	exon	44064740	44064924	.	-	.	ID=g15504.t1.exon6;Parent=g15504.t1;
OW052038.1_Epicampocera_succincta_genome_assembly,_chromosome:_5	AUGUSTUS	intron	44064925	44065023	1	-	.	ID=g15504.t1.intron6;Parent=g15504.t1;
OW052038.1_Epicampocera_succincta_genome_assembly,_chromosome:_5	AUGUSTUS	CDS	44065024	44065273	1	-	1	ID=g15504.t1.CDS7;Parent=g15504.t1;
OW052038.1_Epicampocera_succincta_genome_assembly,_chromosome:_5	AUGUSTUS	exon	44065024	44065273	.	-	.	ID=g15504.t1.exon7;Parent=g15504.t1;
OW052038.1_Epicampocera_succincta_genome_assembly,_chromosome:_5	AUGUSTUS	intron	44065274	44065342	1	-	.	ID=g15504.t1.intron7;Parent=g15504.t1;
OW052038.1_Epicampocera_succincta_genome_assembly,_chromosome:_5	AUGUSTUS	CDS	44065343	44065489	1	-	1	ID=g15504.t1.CDS8;Parent=g15504.t1;
OW052038.1_Epicampocera_succincta_genome_assembly,_chromosome:_5	AUGUSTUS	exon	44065343	44065489	.	-	.	ID=g15504.t1.exon8;Parent=g15504.t1;
OW052038.1_Epicampocera_succincta_genome_assembly,_chromosome:_5	AUGUSTUS	intron	44065490	44074055	1	-	.	ID=g15504.t1.intron8;Parent=g15504.t1;
OW052038.1_Epicampocera_succincta_genome_assembly,_chromosome:_5	AUGUSTUS	CDS	44074056	44074169	1	-	1	ID=g15504.t1.CDS9;Parent=g15504.t1;
OW052038.1_Epicampocera_succincta_genome_assembly,_chromosome:_5	AUGUSTUS	exon	44074056	44074169	.	-	.	ID=g15504.t1.exon9;Parent=g15504.t1;
OW052038.1_Epicampocera_succincta_genome_assembly,_chromosome:_5	AUGUSTUS	intron	44074170	44074561	1	-	.	ID=g15504.t1.intron9;Parent=g15504.t1;
OW052038.1_Epicampocera_succincta_genome_assembly,_chromosome:_5	AUGUSTUS	CDS	44074562	44074660	1	-	1	ID=g15504.t1.CDS10;Parent=g15504.t1;
OW052038.1_Epicampocera_succincta_genome_assembly,_chromosome:_5	AUGUSTUS	exon	44074562	44074660	.	-	.	ID=g15504.t1.exon10;Parent=g15504.t1;
OW052038.1_Epicampocera_succincta_genome_assembly,_chromosome:_5	AUGUSTUS	intron	44074661	44075315	1	-	.	ID=g15504.t1.intron10;Parent=g15504.t1;
OW052038.1_Epicampocera_succincta_genome_assembly,_chromosome:_5	AUGUSTUS	CDS	44075316	44076016	1	-	0	ID=g15504.t1.CDS11;Parent=g15504.t1;
OW052038.1_Epicampocera_succincta_genome_assembly,_chromosome:_5	AUGUSTUS	exon	44075316	44076016	.	-	.	ID=g15504.t1.exon11;Parent=g15504.t1;
OW052038.1_Epicampocera_succincta_genome_assembly,_chromosome:_5	AUGUSTUS	intron	44076017	44076117	1	-	.	ID=g15504.t1.intron11;Parent=g15504.t1;
OW052038.1_Epicampocera_succincta_genome_assembly,_chromosome:_5	AUGUSTUS	CDS	44076118	44076300	1	-	0	ID=g15504.t1.CDS12;Parent=g15504.t1;
OW052038.1_Epicampocera_succincta_genome_assembly,_chromosome:_5	AUGUSTUS	exon	44076118	44076300	.	-	.	ID=g15504.t1.exon12;Parent=g15504.t1;
OW052038.1_Epicampocera_succincta_genome_assembly,_chromosome:_5	AUGUSTUS	intron	44076301	44077721	1	-	.	ID=g15504.t1.intron12;Parent=g15504.t1;
OW052038.1_Epicampocera_succincta_genome_assembly,_chromosome:_5	AUGUSTUS	CDS	44077722	44077841	1	-	0	ID=g15504.t1.CDS13;Parent=g15504.t1;
OW052038.1_Epicampocera_succincta_genome_assembly,_chromosome:_5	AUGUSTUS	exon	44077722	44077841	.	-	.	ID=g15504.t1.exon13;Parent=g15504.t1;
OW052038.1_Epicampocera_succincta_genome_assembly,_chromosome:_5	AUGUSTUS	intron	44077842	44080881	1	-	.	ID=g15504.t1.intron13;Parent=g15504.t1;
OW052038.1_Epicampocera_succincta_genome_assembly,_chromosome:_5	AUGUSTUS	CDS	44080882	44081044	1	-	1	ID=g15504.t1.CDS14;Parent=g15504.t1;
OW052038.1_Epicampocera_succincta_genome_assembly,_chromosome:_5	AUGUSTUS	exon	44080882	44081044	.	-	.	ID=g15504.t1.exon14;Parent=g15504.t1;
OW052038.1_Epicampocera_succincta_genome_assembly,_chromosome:_5	AUGUSTUS	intron	44081045	44081119	1	-	.	ID=g15504.t1.intron14;Parent=g15504.t1;
OW052038.1_Epicampocera_succincta_genome_assembly,_chromosome:_5	AUGUSTUS	CDS	44081120	44081342	1	-	2	ID=g15504.t1.CDS15;Parent=g15504.t1;
OW052038.1_Epicampocera_succincta_genome_assembly,_chromosome:_5	AUGUSTUS	exon	44081120	44081342	.	-	.	ID=g15504.t1.exon15;Parent=g15504.t1;
OW052038.1_Epicampocera_succincta_genome_assembly,_chromosome:_5	AUGUSTUS	intron	44081343	44085016	1	-	.	ID=g15504.t1.intron15;Parent=g15504.t1;
OW052038.1_Epicampocera_succincta_genome_assembly,_chromosome:_5	AUGUSTUS	CDS	44085017	44085098	1	-	0	ID=g15504.t1.CDS16;Parent=g15504.t1;
OW052038.1_Epicampocera_succincta_genome_assembly,_chromosome:_5	AUGUSTUS	exon	44085017	44085098	.	-	.	ID=g15504.t1.exon16;Parent=g15504.t1;
OW052038.1_Epicampocera_succincta_genome_assembly,_chromosome:_5	AUGUSTUS	start_codon	44085096	44085098	.	-	0	ID=g15504.t1.start1;Parent=g15504.t1;
OW052038.1_Epicampocera_succincta_genome_assembly,_chromosome:_5	AUGUSTUS	gene	44102712	44107330	.	-	.	ID=g15505;
OW052038.1_Epicampocera_succincta_genome_assembly,_chromosome:_5	AUGUSTUS	mRNA	44102712	44107330	1	-	.	ID=g15505.t1;Parent=g15505;
OW052038.1_Epicampocera_succincta_genome_assembly,_chromosome:_5	AUGUSTUS	stop_codon	44102712	44102714	.	-	0	ID=g15505.t1.stop1;Parent=g15505.t1;
OW052038.1_Epicampocera_succincta_genome_assembly,_chromosome:_5	AUGUSTUS	CDS	44102712	44103326	1	-	0	ID=g15505.t1.CDS1;Parent=g15505.t1;
OW052038.1_Epicampocera_succincta_genome_assembly,_chromosome:_5	AUGUSTUS	exon	44102712	44103326	.	-	.	ID=g15505.t1.exon1;Parent=g15505.t1;
OW052038.1_Epicampocera_succincta_genome_assembly,_chromosome:_5	AUGUSTUS	intron	44103327	44103402	1	-	.	ID=g15505.t1.intron1;Parent=g15505.t1;
OW052038.1_Epicampocera_succincta_genome_assembly,_chromosome:_5	AUGUSTUS	CDS	44103403	44104083	1	-	0	ID=g15505.t1.CDS2;Parent=g15505.t1;
OW052038.1_Epicampocera_succincta_genome_assembly,_chromosome:_5	AUGUSTUS	exon	44103403	44104083	.	-	.	ID=g15505.t1.exon2;Parent=g15505.t1;
OW052038.1_Epicampocera_succincta_genome_assembly,_chromosome:_5	AUGUSTUS	intron	44104084	44104160	1	-	.	ID=g15505.t1.intron2;Parent=g15505.t1;
OW052038.1_Epicampocera_succincta_genome_assembly,_chromosome:_5	AUGUSTUS	CDS	44104161	44104393	1	-	2	ID=g15505.t1.CDS3;Parent=g15505.t1;
OW052038.1_Epicampocera_succincta_genome_assembly,_chromosome:_5	AUGUSTUS	exon	44104161	44104393	.	-	.	ID=g15505.t1.exon3;Parent=g15505.t1;
OW052038.1_Epicampocera_succincta_genome_assembly,_chromosome:_5	AUGUSTUS	intron	44104394	44105169	1	-	.	ID=g15505.t1.intron3;Parent=g15505.t1;
OW052038.1_Epicampocera_succincta_genome_assembly,_chromosome:_5	AUGUSTUS	CDS	44105170	44106601	1	-	0	ID=g15505.t1.CDS4;Parent=g15505.t1;
OW052038.1_Epicampocera_succincta_genome_assembly,_chromosome:_5	AUGUSTUS	exon	44105170	44106601	.	-	.	ID=g15505.t1.exon4;Parent=g15505.t1;
OW052038.1_Epicampocera_succincta_genome_assembly,_chromosome:_5	AUGUSTUS	intron	44106602	44106663	1	-	.	ID=g15505.t1.intron4;Parent=g15505.t1;
OW052038.1_Epicampocera_succincta_genome_assembly,_chromosome:_5	AUGUSTUS	CDS	44106664	44106918	1	-	0	ID=g15505.t1.CDS5;Parent=g15505.t1;
OW052038.1_Epicampocera_succincta_genome_assembly,_chromosome:_5	AUGUSTUS	exon	44106664	44106918	.	-	.	ID=g15505.t1.exon5;Parent=g15505.t1;
OW052038.1_Epicampocera_succincta_genome_assembly,_chromosome:_5	AUGUSTUS	intron	44106919	44106979	1	-	.	ID=g15505.t1.intron5;Parent=g15505.t1;
OW052038.1_Epicampocera_succincta_genome_assembly,_chromosome:_5	AUGUSTUS	CDS	44106980	44107330	1	-	0	ID=g15505.t1.CDS6;Parent=g15505.t1;
OW052038.1_Epicampocera_succincta_genome_assembly,_chromosome:_5	AUGUSTUS	exon	44106980	44107330	.	-	.	ID=g15505.t1.exon6;Parent=g15505.t1;
OW052038.1_Epicampocera_succincta_genome_assembly,_chromosome:_5	AUGUSTUS	start_codon	44107328	44107330	.	-	0	ID=g15505.t1.start1;Parent=g15505.t1;
OW052038.1_Epicampocera_succincta_genome_assembly,_chromosome:_5	AUGUSTUS	mRNA	44102712	44104400	1	-	.	ID=g15505.t2;Parent=g15505;
OW052038.1_Epicampocera_succincta_genome_assembly,_chromosome:_5	AUGUSTUS	stop_codon	44102712	44102714	.	-	0	ID=g15505.t2.stop1;Parent=g15505.t2;
OW052038.1_Epicampocera_succincta_genome_assembly,_chromosome:_5	AUGUSTUS	CDS	44102712	44103326	1	-	0	ID=g15505.t2.CDS1;Parent=g15505.t2;
OW052038.1_Epicampocera_succincta_genome_assembly,_chromosome:_5	AUGUSTUS	exon	44102712	44103326	.	-	.	ID=g15505.t2.exon1;Parent=g15505.t2;
OW052038.1_Epicampocera_succincta_genome_assembly,_chromosome:_5	AUGUSTUS	intron	44103327	44103402	1	-	.	ID=g15505.t2.intron1;Parent=g15505.t2;
OW052038.1_Epicampocera_succincta_genome_assembly,_chromosome:_5	AUGUSTUS	CDS	44103403	44104083	1	-	0	ID=g15505.t2.CDS2;Parent=g15505.t2;
OW052038.1_Epicampocera_succincta_genome_assembly,_chromosome:_5	AUGUSTUS	exon	44103403	44104083	.	-	.	ID=g15505.t2.exon2;Parent=g15505.t2;
OW052038.1_Epicampocera_succincta_genome_assembly,_chromosome:_5	AUGUSTUS	intron	44104084	44104160	1	-	.	ID=g15505.t2.intron2;Parent=g15505.t2;
OW052038.1_Epicampocera_succincta_genome_assembly,_chromosome:_5	AUGUSTUS	CDS	44104161	44104400	1	-	0	ID=g15505.t2.CDS3;Parent=g15505.t2;
OW052038.1_Epicampocera_succincta_genome_assembly,_chromosome:_5	AUGUSTUS	exon	44104161	44104400	.	-	.	ID=g15505.t2.exon3;Parent=g15505.t2;
OW052038.1_Epicampocera_succincta_genome_assembly,_chromosome:_5	AUGUSTUS	start_codon	44104398	44104400	.	-	0	ID=g15505.t2.start1;Parent=g15505.t2;
OW052038.1_Epicampocera_succincta_genome_assembly,_chromosome:_5	AUGUSTUS	mRNA	44105084	44107330	1	-	.	ID=g15505.t3;Parent=g15505;
OW052038.1_Epicampocera_succincta_genome_assembly,_chromosome:_5	AUGUSTUS	stop_codon	44105084	44105086	.	-	0	ID=g15505.t3.stop1;Parent=g15505.t3;
OW052038.1_Epicampocera_succincta_genome_assembly,_chromosome:_5	AUGUSTUS	CDS	44105084	44106601	1	-	0	ID=g15505.t3.CDS1;Parent=g15505.t3;
OW052038.1_Epicampocera_succincta_genome_assembly,_chromosome:_5	AUGUSTUS	exon	44105084	44106601	.	-	.	ID=g15505.t3.exon1;Parent=g15505.t3;
OW052038.1_Epicampocera_succincta_genome_assembly,_chromosome:_5	AUGUSTUS	intron	44106602	44106663	1	-	.	ID=g15505.t3.intron1;Parent=g15505.t3;
OW052038.1_Epicampocera_succincta_genome_assembly,_chromosome:_5	AUGUSTUS	CDS	44106664	44106918	1	-	0	ID=g15505.t3.CDS2;Parent=g15505.t3;
OW052038.1_Epicampocera_succincta_genome_assembly,_chromosome:_5	AUGUSTUS	exon	44106664	44106918	.	-	.	ID=g15505.t3.exon2;Parent=g15505.t3;
OW052038.1_Epicampocera_succincta_genome_assembly,_chromosome:_5	AUGUSTUS	intron	44106919	44106979	1	-	.	ID=g15505.t3.intron2;Parent=g15505.t3;
OW052038.1_Epicampocera_succincta_genome_assembly,_chromosome:_5	AUGUSTUS	CDS	44106980	44107330	1	-	0	ID=g15505.t3.CDS3;Parent=g15505.t3;
OW052038.1_Epicampocera_succincta_genome_assembly,_chromosome:_5	AUGUSTUS	exon	44106980	44107330	.	-	.	ID=g15505.t3.exon3;Parent=g15505.t3;
OW052038.1_Epicampocera_succincta_genome_assembly,_chromosome:_5	AUGUSTUS	start_codon	44107328	44107330	.	-	0	ID=g15505.t3.start1;Parent=g15505.t3;
OW052038.1_Epicampocera_succincta_genome_assembly,_chromosome:_5	AUGUSTUS	gene	44108425	44112435	.	+	.	ID=g15506;
OW052038.1_Epicampocera_succincta_genome_assembly,_chromosome:_5	AUGUSTUS	mRNA	44108425	44112435	1	+	.	ID=g15506.t1;Parent=g15506;
OW052038.1_Epicampocera_succincta_genome_assembly,_chromosome:_5	AUGUSTUS	start_codon	44108425	44108427	.	+	0	ID=g15506.t1.start1;Parent=g15506.t1;
OW052038.1_Epicampocera_succincta_genome_assembly,_chromosome:_5	AUGUSTUS	CDS	44108425	44108607	1	+	0	ID=g15506.t1.CDS1;Parent=g15506.t1;
OW052038.1_Epicampocera_succincta_genome_assembly,_chromosome:_5	AUGUSTUS	exon	44108425	44108607	.	+	.	ID=g15506.t1.exon1;Parent=g15506.t1;
OW052038.1_Epicampocera_succincta_genome_assembly,_chromosome:_5	AUGUSTUS	intron	44108608	44108719	1	+	.	ID=g15506.t1.intron1;Parent=g15506.t1;
OW052038.1_Epicampocera_succincta_genome_assembly,_chromosome:_5	AUGUSTUS	CDS	44108720	44109051	1	+	0	ID=g15506.t1.CDS2;Parent=g15506.t1;
OW052038.1_Epicampocera_succincta_genome_assembly,_chromosome:_5	AUGUSTUS	exon	44108720	44109051	.	+	.	ID=g15506.t1.exon2;Parent=g15506.t1;
OW052038.1_Epicampocera_succincta_genome_assembly,_chromosome:_5	AUGUSTUS	intron	44109052	44109111	1	+	.	ID=g15506.t1.intron2;Parent=g15506.t1;
OW052038.1_Epicampocera_succincta_genome_assembly,_chromosome:_5	AUGUSTUS	CDS	44109112	44109348	1	+	1	ID=g15506.t1.CDS3;Parent=g15506.t1;
OW052038.1_Epicampocera_succincta_genome_assembly,_chromosome:_5	AUGUSTUS	exon	44109112	44109348	.	+	.	ID=g15506.t1.exon3;Parent=g15506.t1;
OW052038.1_Epicampocera_succincta_genome_assembly,_chromosome:_5	AUGUSTUS	intron	44109349	44110109	1	+	.	ID=g15506.t1.intron3;Parent=g15506.t1;
OW052038.1_Epicampocera_succincta_genome_assembly,_chromosome:_5	AUGUSTUS	CDS	44110110	44110573	1	+	1	ID=g15506.t1.CDS4;Parent=g15506.t1;
OW052038.1_Epicampocera_succincta_genome_assembly,_chromosome:_5	AUGUSTUS	exon	44110110	44110573	.	+	.	ID=g15506.t1.exon4;Parent=g15506.t1;
OW052038.1_Epicampocera_succincta_genome_assembly,_chromosome:_5	AUGUSTUS	intron	44110574	44110638	1	+	.	ID=g15506.t1.intron4;Parent=g15506.t1;
OW052038.1_Epicampocera_succincta_genome_assembly,_chromosome:_5	AUGUSTUS	CDS	44110639	44110970	1	+	2	ID=g15506.t1.CDS5;Parent=g15506.t1;
OW052038.1_Epicampocera_succincta_genome_assembly,_chromosome:_5	AUGUSTUS	exon	44110639	44110970	.	+	.	ID=g15506.t1.exon5;Parent=g15506.t1;
OW052038.1_Epicampocera_succincta_genome_assembly,_chromosome:_5	AUGUSTUS	intron	44110971	44111031	1	+	.	ID=g15506.t1.intron5;Parent=g15506.t1;
OW052038.1_Epicampocera_succincta_genome_assembly,_chromosome:_5	AUGUSTUS	CDS	44111032	44111398	1	+	0	ID=g15506.t1.CDS6;Parent=g15506.t1;
OW052038.1_Epicampocera_succincta_genome_assembly,_chromosome:_5	AUGUSTUS	exon	44111032	44111398	.	+	.	ID=g15506.t1.exon6;Parent=g15506.t1;
OW052038.1_Epicampocera_succincta_genome_assembly,_chromosome:_5	AUGUSTUS	intron	44111399	44112081	1	+	.	ID=g15506.t1.intron6;Parent=g15506.t1;
OW052038.1_Epicampocera_succincta_genome_assembly,_chromosome:_5	AUGUSTUS	CDS	44112082	44112209	1	+	2	ID=g15506.t1.CDS7;Parent=g15506.t1;
OW052038.1_Epicampocera_succincta_genome_assembly,_chromosome:_5	AUGUSTUS	exon	44112082	44112209	.	+	.	ID=g15506.t1.exon7;Parent=g15506.t1;
OW052038.1_Epicampocera_succincta_genome_assembly,_chromosome:_5	AUGUSTUS	intron	44112210	44112276	1	+	.	ID=g15506.t1.intron7;Parent=g15506.t1;
OW052038.1_Epicampocera_succincta_genome_assembly,_chromosome:_5	AUGUSTUS	CDS	44112277	44112435	1	+	0	ID=g15506.t1.CDS8;Parent=g15506.t1;
OW052038.1_Epicampocera_succincta_genome_assembly,_chromosome:_5	AUGUSTUS	exon	44112277	44112435	.	+	.	ID=g15506.t1.exon8;Parent=g15506.t1;
OW052038.1_Epicampocera_succincta_genome_assembly,_chromosome:_5	AUGUSTUS	stop_codon	44112433	44112435	.	+	0	ID=g15506.t1.stop1;Parent=g15506.t1;
OW052038.1_Epicampocera_succincta_genome_assembly,_chromosome:_5	AUGUSTUS	gene	44113330	44114954	.	-	.	ID=g15507;
OW052038.1_Epicampocera_succincta_genome_assembly,_chromosome:_5	AUGUSTUS	mRNA	44113330	44114954	0.9	-	.	ID=g15507.t1;Parent=g15507;
OW052038.1_Epicampocera_succincta_genome_assembly,_chromosome:_5	AUGUSTUS	stop_codon	44113330	44113332	.	-	0	ID=g15507.t1.stop1;Parent=g15507.t1;
OW052038.1_Epicampocera_succincta_genome_assembly,_chromosome:_5	AUGUSTUS	CDS	44113330	44113885	0.9	-	1	ID=g15507.t1.CDS1;Parent=g15507.t1;
OW052038.1_Epicampocera_succincta_genome_assembly,_chromosome:_5	AUGUSTUS	exon	44113330	44113885	.	-	.	ID=g15507.t1.exon1;Parent=g15507.t1;
OW052038.1_Epicampocera_succincta_genome_assembly,_chromosome:_5	AUGUSTUS	intron	44113886	44114091	0.9	-	.	ID=g15507.t1.intron1;Parent=g15507.t1;
OW052038.1_Epicampocera_succincta_genome_assembly,_chromosome:_5	AUGUSTUS	CDS	44114092	44114954	0.95	-	0	ID=g15507.t1.CDS2;Parent=g15507.t1;
OW052038.1_Epicampocera_succincta_genome_assembly,_chromosome:_5	AUGUSTUS	exon	44114092	44114954	.	-	.	ID=g15507.t1.exon2;Parent=g15507.t1;
OW052038.1_Epicampocera_succincta_genome_assembly,_chromosome:_5	AUGUSTUS	start_codon	44114952	44114954	.	-	0	ID=g15507.t1.start1;Parent=g15507.t1;
OW052038.1_Epicampocera_succincta_genome_assembly,_chromosome:_5	AUGUSTUS	gene	44116580	44121561	.	-	.	ID=g15508;
OW052038.1_Epicampocera_succincta_genome_assembly,_chromosome:_5	AUGUSTUS	mRNA	44116580	44121561	1	-	.	ID=g15508.t1;Parent=g15508;
OW052038.1_Epicampocera_succincta_genome_assembly,_chromosome:_5	AUGUSTUS	stop_codon	44116580	44116582	.	-	0	ID=g15508.t1.stop1;Parent=g15508.t1;
OW052038.1_Epicampocera_succincta_genome_assembly,_chromosome:_5	AUGUSTUS	CDS	44116580	44116697	1	-	1	ID=g15508.t1.CDS1;Parent=g15508.t1;
OW052038.1_Epicampocera_succincta_genome_assembly,_chromosome:_5	AUGUSTUS	exon	44116580	44116697	.	-	.	ID=g15508.t1.exon1;Parent=g15508.t1;
OW052038.1_Epicampocera_succincta_genome_assembly,_chromosome:_5	AUGUSTUS	intron	44116698	44116782	1	-	.	ID=g15508.t1.intron1;Parent=g15508.t1;
OW052038.1_Epicampocera_succincta_genome_assembly,_chromosome:_5	AUGUSTUS	CDS	44116783	44116922	1	-	0	ID=g15508.t1.CDS2;Parent=g15508.t1;
OW052038.1_Epicampocera_succincta_genome_assembly,_chromosome:_5	AUGUSTUS	exon	44116783	44116922	.	-	.	ID=g15508.t1.exon2;Parent=g15508.t1;
OW052038.1_Epicampocera_succincta_genome_assembly,_chromosome:_5	AUGUSTUS	intron	44116923	44117330	1	-	.	ID=g15508.t1.intron2;Parent=g15508.t1;
OW052038.1_Epicampocera_succincta_genome_assembly,_chromosome:_5	AUGUSTUS	CDS	44117331	44117462	1	-	0	ID=g15508.t1.CDS3;Parent=g15508.t1;
OW052038.1_Epicampocera_succincta_genome_assembly,_chromosome:_5	AUGUSTUS	exon	44117331	44117462	.	-	.	ID=g15508.t1.exon3;Parent=g15508.t1;
OW052038.1_Epicampocera_succincta_genome_assembly,_chromosome:_5	AUGUSTUS	intron	44117463	44117525	1	-	.	ID=g15508.t1.intron3;Parent=g15508.t1;
OW052038.1_Epicampocera_succincta_genome_assembly,_chromosome:_5	AUGUSTUS	CDS	44117526	44118223	1	-	2	ID=g15508.t1.CDS4;Parent=g15508.t1;
OW052038.1_Epicampocera_succincta_genome_assembly,_chromosome:_5	AUGUSTUS	exon	44117526	44118223	.	-	.	ID=g15508.t1.exon4;Parent=g15508.t1;
OW052038.1_Epicampocera_succincta_genome_assembly,_chromosome:_5	AUGUSTUS	intron	44118224	44118293	1	-	.	ID=g15508.t1.intron4;Parent=g15508.t1;
OW052038.1_Epicampocera_succincta_genome_assembly,_chromosome:_5	AUGUSTUS	CDS	44118294	44118717	1	-	0	ID=g15508.t1.CDS5;Parent=g15508.t1;
OW052038.1_Epicampocera_succincta_genome_assembly,_chromosome:_5	AUGUSTUS	exon	44118294	44118717	.	-	.	ID=g15508.t1.exon5;Parent=g15508.t1;
OW052038.1_Epicampocera_succincta_genome_assembly,_chromosome:_5	AUGUSTUS	intron	44118718	44118801	1	-	.	ID=g15508.t1.intron5;Parent=g15508.t1;
OW052038.1_Epicampocera_succincta_genome_assembly,_chromosome:_5	AUGUSTUS	CDS	44118802	44121561	1	-	0	ID=g15508.t1.CDS6;Parent=g15508.t1;
OW052038.1_Epicampocera_succincta_genome_assembly,_chromosome:_5	AUGUSTUS	exon	44118802	44121561	.	-	.	ID=g15508.t1.exon6;Parent=g15508.t1;
OW052038.1_Epicampocera_succincta_genome_assembly,_chromosome:_5	AUGUSTUS	start_codon	44121559	44121561	.	-	0	ID=g15508.t1.start1;Parent=g15508.t1;
OW052038.1_Epicampocera_succincta_genome_assembly,_chromosome:_5	AUGUSTUS	gene	44124630	44125345	.	+	.	ID=g15509;
OW052038.1_Epicampocera_succincta_genome_assembly,_chromosome:_5	AUGUSTUS	mRNA	44124630	44125345	1	+	.	ID=g15509.t1;Parent=g15509;
OW052038.1_Epicampocera_succincta_genome_assembly,_chromosome:_5	AUGUSTUS	start_codon	44124630	44124632	.	+	0	ID=g15509.t1.start1;Parent=g15509.t1;
OW052038.1_Epicampocera_succincta_genome_assembly,_chromosome:_5	AUGUSTUS	CDS	44124630	44124908	1	+	0	ID=g15509.t1.CDS1;Parent=g15509.t1;
OW052038.1_Epicampocera_succincta_genome_assembly,_chromosome:_5	AUGUSTUS	exon	44124630	44124908	.	+	.	ID=g15509.t1.exon1;Parent=g15509.t1;
OW052038.1_Epicampocera_succincta_genome_assembly,_chromosome:_5	AUGUSTUS	intron	44124909	44124967	1	+	.	ID=g15509.t1.intron1;Parent=g15509.t1;
OW052038.1_Epicampocera_succincta_genome_assembly,_chromosome:_5	AUGUSTUS	CDS	44124968	44125345	1	+	0	ID=g15509.t1.CDS2;Parent=g15509.t1;
OW052038.1_Epicampocera_succincta_genome_assembly,_chromosome:_5	AUGUSTUS	exon	44124968	44125345	.	+	.	ID=g15509.t1.exon2;Parent=g15509.t1;
OW052038.1_Epicampocera_succincta_genome_assembly,_chromosome:_5	AUGUSTUS	stop_codon	44125343	44125345	.	+	0	ID=g15509.t1.stop1;Parent=g15509.t1;
OW052038.1_Epicampocera_succincta_genome_assembly,_chromosome:_5	AUGUSTUS	gene	44132064	44137362	.	+	.	ID=g15510;
OW052038.1_Epicampocera_succincta_genome_assembly,_chromosome:_5	AUGUSTUS	mRNA	44132064	44137362	1	+	.	ID=g15510.t1;Parent=g15510;
OW052038.1_Epicampocera_succincta_genome_assembly,_chromosome:_5	AUGUSTUS	start_codon	44132064	44132066	.	+	0	ID=g15510.t1.start1;Parent=g15510.t1;
OW052038.1_Epicampocera_succincta_genome_assembly,_chromosome:_5	AUGUSTUS	CDS	44132064	44132513	1	+	0	ID=g15510.t1.CDS1;Parent=g15510.t1;
OW052038.1_Epicampocera_succincta_genome_assembly,_chromosome:_5	AUGUSTUS	exon	44132064	44132513	.	+	.	ID=g15510.t1.exon1;Parent=g15510.t1;
OW052038.1_Epicampocera_succincta_genome_assembly,_chromosome:_5	AUGUSTUS	intron	44132514	44134935	1	+	.	ID=g15510.t1.intron1;Parent=g15510.t1;
OW052038.1_Epicampocera_succincta_genome_assembly,_chromosome:_5	AUGUSTUS	CDS	44134936	44135077	1	+	0	ID=g15510.t1.CDS2;Parent=g15510.t1;
OW052038.1_Epicampocera_succincta_genome_assembly,_chromosome:_5	AUGUSTUS	exon	44134936	44135077	.	+	.	ID=g15510.t1.exon2;Parent=g15510.t1;
OW052038.1_Epicampocera_succincta_genome_assembly,_chromosome:_5	AUGUSTUS	intron	44135078	44135825	1	+	.	ID=g15510.t1.intron2;Parent=g15510.t1;
OW052038.1_Epicampocera_succincta_genome_assembly,_chromosome:_5	AUGUSTUS	CDS	44135826	44136181	1	+	2	ID=g15510.t1.CDS3;Parent=g15510.t1;
OW052038.1_Epicampocera_succincta_genome_assembly,_chromosome:_5	AUGUSTUS	exon	44135826	44136181	.	+	.	ID=g15510.t1.exon3;Parent=g15510.t1;
OW052038.1_Epicampocera_succincta_genome_assembly,_chromosome:_5	AUGUSTUS	intron	44136182	44136264	1	+	.	ID=g15510.t1.intron3;Parent=g15510.t1;
OW052038.1_Epicampocera_succincta_genome_assembly,_chromosome:_5	AUGUSTUS	CDS	44136265	44136357	1	+	0	ID=g15510.t1.CDS4;Parent=g15510.t1;
OW052038.1_Epicampocera_succincta_genome_assembly,_chromosome:_5	AUGUSTUS	exon	44136265	44136357	.	+	.	ID=g15510.t1.exon4;Parent=g15510.t1;
OW052038.1_Epicampocera_succincta_genome_assembly,_chromosome:_5	AUGUSTUS	intron	44136358	44136413	1	+	.	ID=g15510.t1.intron4;Parent=g15510.t1;
OW052038.1_Epicampocera_succincta_genome_assembly,_chromosome:_5	AUGUSTUS	CDS	44136414	44136544	1	+	0	ID=g15510.t1.CDS5;Parent=g15510.t1;
OW052038.1_Epicampocera_succincta_genome_assembly,_chromosome:_5	AUGUSTUS	exon	44136414	44136544	.	+	.	ID=g15510.t1.exon5;Parent=g15510.t1;
OW052038.1_Epicampocera_succincta_genome_assembly,_chromosome:_5	AUGUSTUS	intron	44136545	44136617	1	+	.	ID=g15510.t1.intron5;Parent=g15510.t1;
OW052038.1_Epicampocera_succincta_genome_assembly,_chromosome:_5	AUGUSTUS	CDS	44136618	44137004	1	+	1	ID=g15510.t1.CDS6;Parent=g15510.t1;
OW052038.1_Epicampocera_succincta_genome_assembly,_chromosome:_5	AUGUSTUS	exon	44136618	44137004	.	+	.	ID=g15510.t1.exon6;Parent=g15510.t1;
OW052038.1_Epicampocera_succincta_genome_assembly,_chromosome:_5	AUGUSTUS	intron	44137005	44137070	1	+	.	ID=g15510.t1.intron6;Parent=g15510.t1;
OW052038.1_Epicampocera_succincta_genome_assembly,_chromosome:_5	AUGUSTUS	CDS	44137071	44137362	1	+	1	ID=g15510.t1.CDS7;Parent=g15510.t1;
OW052038.1_Epicampocera_succincta_genome_assembly,_chromosome:_5	AUGUSTUS	exon	44137071	44137362	.	+	.	ID=g15510.t1.exon7;Parent=g15510.t1;
OW052038.1_Epicampocera_succincta_genome_assembly,_chromosome:_5	AUGUSTUS	stop_codon	44137360	44137362	.	+	0	ID=g15510.t1.stop1;Parent=g15510.t1;
OW052038.1_Epicampocera_succincta_genome_assembly,_chromosome:_5	AUGUSTUS	gene	44145184	44148432	.	+	.	ID=g15511;
OW052038.1_Epicampocera_succincta_genome_assembly,_chromosome:_5	AUGUSTUS	mRNA	44145184	44148432	1	+	.	ID=g15511.t1;Parent=g15511;
OW052038.1_Epicampocera_succincta_genome_assembly,_chromosome:_5	AUGUSTUS	start_codon	44145184	44145186	.	+	0	ID=g15511.t1.start1;Parent=g15511.t1;
OW052038.1_Epicampocera_succincta_genome_assembly,_chromosome:_5	AUGUSTUS	CDS	44145184	44145468	1	+	0	ID=g15511.t1.CDS1;Parent=g15511.t1;
OW052038.1_Epicampocera_succincta_genome_assembly,_chromosome:_5	AUGUSTUS	exon	44145184	44145468	.	+	.	ID=g15511.t1.exon1;Parent=g15511.t1;
OW052038.1_Epicampocera_succincta_genome_assembly,_chromosome:_5	AUGUSTUS	intron	44145469	44145535	1	+	.	ID=g15511.t1.intron1;Parent=g15511.t1;
OW052038.1_Epicampocera_succincta_genome_assembly,_chromosome:_5	AUGUSTUS	CDS	44145536	44145829	1	+	0	ID=g15511.t1.CDS2;Parent=g15511.t1;
OW052038.1_Epicampocera_succincta_genome_assembly,_chromosome:_5	AUGUSTUS	exon	44145536	44145829	.	+	.	ID=g15511.t1.exon2;Parent=g15511.t1;
OW052038.1_Epicampocera_succincta_genome_assembly,_chromosome:_5	AUGUSTUS	intron	44145830	44146727	1	+	.	ID=g15511.t1.intron2;Parent=g15511.t1;
OW052038.1_Epicampocera_succincta_genome_assembly,_chromosome:_5	AUGUSTUS	CDS	44146728	44146863	1	+	0	ID=g15511.t1.CDS3;Parent=g15511.t1;
OW052038.1_Epicampocera_succincta_genome_assembly,_chromosome:_5	AUGUSTUS	exon	44146728	44146863	.	+	.	ID=g15511.t1.exon3;Parent=g15511.t1;
OW052038.1_Epicampocera_succincta_genome_assembly,_chromosome:_5	AUGUSTUS	intron	44146864	44146922	1	+	.	ID=g15511.t1.intron3;Parent=g15511.t1;
OW052038.1_Epicampocera_succincta_genome_assembly,_chromosome:_5	AUGUSTUS	CDS	44146923	44147275	1	+	2	ID=g15511.t1.CDS4;Parent=g15511.t1;
OW052038.1_Epicampocera_succincta_genome_assembly,_chromosome:_5	AUGUSTUS	exon	44146923	44147275	.	+	.	ID=g15511.t1.exon4;Parent=g15511.t1;
OW052038.1_Epicampocera_succincta_genome_assembly,_chromosome:_5	AUGUSTUS	intron	44147276	44147356	1	+	.	ID=g15511.t1.intron4;Parent=g15511.t1;
OW052038.1_Epicampocera_succincta_genome_assembly,_chromosome:_5	AUGUSTUS	CDS	44147357	44147446	1	+	0	ID=g15511.t1.CDS5;Parent=g15511.t1;
OW052038.1_Epicampocera_succincta_genome_assembly,_chromosome:_5	AUGUSTUS	exon	44147357	44147446	.	+	.	ID=g15511.t1.exon5;Parent=g15511.t1;
OW052038.1_Epicampocera_succincta_genome_assembly,_chromosome:_5	AUGUSTUS	intron	44147447	44147502	1	+	.	ID=g15511.t1.intron5;Parent=g15511.t1;
OW052038.1_Epicampocera_succincta_genome_assembly,_chromosome:_5	AUGUSTUS	CDS	44147503	44147633	1	+	0	ID=g15511.t1.CDS6;Parent=g15511.t1;
OW052038.1_Epicampocera_succincta_genome_assembly,_chromosome:_5	AUGUSTUS	exon	44147503	44147633	.	+	.	ID=g15511.t1.exon6;Parent=g15511.t1;
OW052038.1_Epicampocera_succincta_genome_assembly,_chromosome:_5	AUGUSTUS	intron	44147634	44147706	1	+	.	ID=g15511.t1.intron6;Parent=g15511.t1;
OW052038.1_Epicampocera_succincta_genome_assembly,_chromosome:_5	AUGUSTUS	CDS	44147707	44148084	1	+	1	ID=g15511.t1.CDS7;Parent=g15511.t1;
OW052038.1_Epicampocera_succincta_genome_assembly,_chromosome:_5	AUGUSTUS	exon	44147707	44148084	.	+	.	ID=g15511.t1.exon7;Parent=g15511.t1;
OW052038.1_Epicampocera_succincta_genome_assembly,_chromosome:_5	AUGUSTUS	intron	44148085	44148140	1	+	.	ID=g15511.t1.intron7;Parent=g15511.t1;
OW052038.1_Epicampocera_succincta_genome_assembly,_chromosome:_5	AUGUSTUS	CDS	44148141	44148432	1	+	1	ID=g15511.t1.CDS8;Parent=g15511.t1;
OW052038.1_Epicampocera_succincta_genome_assembly,_chromosome:_5	AUGUSTUS	exon	44148141	44148432	.	+	.	ID=g15511.t1.exon8;Parent=g15511.t1;
OW052038.1_Epicampocera_succincta_genome_assembly,_chromosome:_5	AUGUSTUS	stop_codon	44148430	44148432	.	+	0	ID=g15511.t1.stop1;Parent=g15511.t1;
OW052038.1_Epicampocera_succincta_genome_assembly,_chromosome:_5	AUGUSTUS	gene	44149542	44152751	.	-	.	ID=g15512;
OW052038.1_Epicampocera_succincta_genome_assembly,_chromosome:_5	AUGUSTUS	mRNA	44149542	44152751	1	-	.	ID=g15512.t1;Parent=g15512;
OW052038.1_Epicampocera_succincta_genome_assembly,_chromosome:_5	AUGUSTUS	stop_codon	44149542	44149544	.	-	0	ID=g15512.t1.stop1;Parent=g15512.t1;
OW052038.1_Epicampocera_succincta_genome_assembly,_chromosome:_5	AUGUSTUS	CDS	44149542	44149580	1	-	0	ID=g15512.t1.CDS1;Parent=g15512.t1;
OW052038.1_Epicampocera_succincta_genome_assembly,_chromosome:_5	AUGUSTUS	exon	44149542	44149580	.	-	.	ID=g15512.t1.exon1;Parent=g15512.t1;
OW052038.1_Epicampocera_succincta_genome_assembly,_chromosome:_5	AUGUSTUS	intron	44149581	44150365	1	-	.	ID=g15512.t1.intron1;Parent=g15512.t1;
OW052038.1_Epicampocera_succincta_genome_assembly,_chromosome:_5	AUGUSTUS	CDS	44150366	44150524	1	-	0	ID=g15512.t1.CDS2;Parent=g15512.t1;
OW052038.1_Epicampocera_succincta_genome_assembly,_chromosome:_5	AUGUSTUS	exon	44150366	44150524	.	-	.	ID=g15512.t1.exon2;Parent=g15512.t1;
OW052038.1_Epicampocera_succincta_genome_assembly,_chromosome:_5	AUGUSTUS	intron	44150525	44150601	1	-	.	ID=g15512.t1.intron2;Parent=g15512.t1;
OW052038.1_Epicampocera_succincta_genome_assembly,_chromosome:_5	AUGUSTUS	CDS	44150602	44151014	1	-	2	ID=g15512.t1.CDS3;Parent=g15512.t1;
OW052038.1_Epicampocera_succincta_genome_assembly,_chromosome:_5	AUGUSTUS	exon	44150602	44151014	.	-	.	ID=g15512.t1.exon3;Parent=g15512.t1;
OW052038.1_Epicampocera_succincta_genome_assembly,_chromosome:_5	AUGUSTUS	intron	44151015	44151084	1	-	.	ID=g15512.t1.intron3;Parent=g15512.t1;
OW052038.1_Epicampocera_succincta_genome_assembly,_chromosome:_5	AUGUSTUS	CDS	44151085	44152050	1	-	2	ID=g15512.t1.CDS4;Parent=g15512.t1;
OW052038.1_Epicampocera_succincta_genome_assembly,_chromosome:_5	AUGUSTUS	exon	44151085	44152050	.	-	.	ID=g15512.t1.exon4;Parent=g15512.t1;
OW052038.1_Epicampocera_succincta_genome_assembly,_chromosome:_5	AUGUSTUS	intron	44152051	44152693	1	-	.	ID=g15512.t1.intron4;Parent=g15512.t1;
OW052038.1_Epicampocera_succincta_genome_assembly,_chromosome:_5	AUGUSTUS	CDS	44152694	44152751	1	-	0	ID=g15512.t1.CDS5;Parent=g15512.t1;
OW052038.1_Epicampocera_succincta_genome_assembly,_chromosome:_5	AUGUSTUS	exon	44152694	44152751	.	-	.	ID=g15512.t1.exon5;Parent=g15512.t1;
OW052038.1_Epicampocera_succincta_genome_assembly,_chromosome:_5	AUGUSTUS	start_codon	44152749	44152751	.	-	0	ID=g15512.t1.start1;Parent=g15512.t1;
OW052038.1_Epicampocera_succincta_genome_assembly,_chromosome:_5	AUGUSTUS	gene	44153458	44153988	.	+	.	ID=g15513;
OW052038.1_Epicampocera_succincta_genome_assembly,_chromosome:_5	AUGUSTUS	mRNA	44153458	44153988	1	+	.	ID=g15513.t1;Parent=g15513;
OW052038.1_Epicampocera_succincta_genome_assembly,_chromosome:_5	AUGUSTUS	start_codon	44153458	44153460	.	+	0	ID=g15513.t1.start1;Parent=g15513.t1;
OW052038.1_Epicampocera_succincta_genome_assembly,_chromosome:_5	AUGUSTUS	CDS	44153458	44153988	1	+	0	ID=g15513.t1.CDS1;Parent=g15513.t1;
OW052038.1_Epicampocera_succincta_genome_assembly,_chromosome:_5	AUGUSTUS	exon	44153458	44153988	.	+	.	ID=g15513.t1.exon1;Parent=g15513.t1;
OW052038.1_Epicampocera_succincta_genome_assembly,_chromosome:_5	AUGUSTUS	stop_codon	44153986	44153988	.	+	0	ID=g15513.t1.stop1;Parent=g15513.t1;
OW052038.1_Epicampocera_succincta_genome_assembly,_chromosome:_5	AUGUSTUS	gene	44156611	44157129	.	+	.	ID=g15514;
OW052038.1_Epicampocera_succincta_genome_assembly,_chromosome:_5	AUGUSTUS	mRNA	44156611	44157129	1	+	.	ID=g15514.t1;Parent=g15514;
OW052038.1_Epicampocera_succincta_genome_assembly,_chromosome:_5	AUGUSTUS	start_codon	44156611	44156613	.	+	0	ID=g15514.t1.start1;Parent=g15514.t1;
OW052038.1_Epicampocera_succincta_genome_assembly,_chromosome:_5	AUGUSTUS	CDS	44156611	44157129	1	+	0	ID=g15514.t1.CDS1;Parent=g15514.t1;
OW052038.1_Epicampocera_succincta_genome_assembly,_chromosome:_5	AUGUSTUS	exon	44156611	44157129	.	+	.	ID=g15514.t1.exon1;Parent=g15514.t1;
OW052038.1_Epicampocera_succincta_genome_assembly,_chromosome:_5	AUGUSTUS	stop_codon	44157127	44157129	.	+	0	ID=g15514.t1.stop1;Parent=g15514.t1;
OW052038.1_Epicampocera_succincta_genome_assembly,_chromosome:_5	AUGUSTUS	gene	44166636	44167313	.	-	.	ID=g15515;
OW052038.1_Epicampocera_succincta_genome_assembly,_chromosome:_5	AUGUSTUS	mRNA	44166636	44167313	1	-	.	ID=g15515.t1;Parent=g15515;
OW052038.1_Epicampocera_succincta_genome_assembly,_chromosome:_5	AUGUSTUS	stop_codon	44166636	44166638	.	-	0	ID=g15515.t1.stop1;Parent=g15515.t1;
OW052038.1_Epicampocera_succincta_genome_assembly,_chromosome:_5	AUGUSTUS	CDS	44166636	44167313	1	-	0	ID=g15515.t1.CDS1;Parent=g15515.t1;
OW052038.1_Epicampocera_succincta_genome_assembly,_chromosome:_5	AUGUSTUS	exon	44166636	44167313	.	-	.	ID=g15515.t1.exon1;Parent=g15515.t1;
OW052038.1_Epicampocera_succincta_genome_assembly,_chromosome:_5	AUGUSTUS	start_codon	44167311	44167313	.	-	0	ID=g15515.t1.start1;Parent=g15515.t1;
OW052038.1_Epicampocera_succincta_genome_assembly,_chromosome:_5	AUGUSTUS	gene	44169226	44179355	.	-	.	ID=g15516;
OW052038.1_Epicampocera_succincta_genome_assembly,_chromosome:_5	AUGUSTUS	mRNA	44169226	44179355	1	-	.	ID=g15516.t1;Parent=g15516;
OW052038.1_Epicampocera_succincta_genome_assembly,_chromosome:_5	AUGUSTUS	stop_codon	44169226	44169228	.	-	0	ID=g15516.t1.stop1;Parent=g15516.t1;
OW052038.1_Epicampocera_succincta_genome_assembly,_chromosome:_5	AUGUSTUS	CDS	44169226	44169294	1	-	0	ID=g15516.t1.CDS1;Parent=g15516.t1;
OW052038.1_Epicampocera_succincta_genome_assembly,_chromosome:_5	AUGUSTUS	exon	44169226	44169294	.	-	.	ID=g15516.t1.exon1;Parent=g15516.t1;
OW052038.1_Epicampocera_succincta_genome_assembly,_chromosome:_5	AUGUSTUS	intron	44169295	44170042	1	-	.	ID=g15516.t1.intron1;Parent=g15516.t1;
OW052038.1_Epicampocera_succincta_genome_assembly,_chromosome:_5	AUGUSTUS	CDS	44170043	44170112	1	-	1	ID=g15516.t1.CDS2;Parent=g15516.t1;
OW052038.1_Epicampocera_succincta_genome_assembly,_chromosome:_5	AUGUSTUS	exon	44170043	44170112	.	-	.	ID=g15516.t1.exon2;Parent=g15516.t1;
OW052038.1_Epicampocera_succincta_genome_assembly,_chromosome:_5	AUGUSTUS	intron	44170113	44170174	1	-	.	ID=g15516.t1.intron2;Parent=g15516.t1;
OW052038.1_Epicampocera_succincta_genome_assembly,_chromosome:_5	AUGUSTUS	CDS	44170175	44170366	1	-	1	ID=g15516.t1.CDS3;Parent=g15516.t1;
OW052038.1_Epicampocera_succincta_genome_assembly,_chromosome:_5	AUGUSTUS	exon	44170175	44170366	.	-	.	ID=g15516.t1.exon3;Parent=g15516.t1;
OW052038.1_Epicampocera_succincta_genome_assembly,_chromosome:_5	AUGUSTUS	intron	44170367	44170443	1	-	.	ID=g15516.t1.intron3;Parent=g15516.t1;
OW052038.1_Epicampocera_succincta_genome_assembly,_chromosome:_5	AUGUSTUS	CDS	44170444	44170609	1	-	2	ID=g15516.t1.CDS4;Parent=g15516.t1;
OW052038.1_Epicampocera_succincta_genome_assembly,_chromosome:_5	AUGUSTUS	exon	44170444	44170609	.	-	.	ID=g15516.t1.exon4;Parent=g15516.t1;
OW052038.1_Epicampocera_succincta_genome_assembly,_chromosome:_5	AUGUSTUS	intron	44170610	44170672	1	-	.	ID=g15516.t1.intron4;Parent=g15516.t1;
OW052038.1_Epicampocera_succincta_genome_assembly,_chromosome:_5	AUGUSTUS	CDS	44170673	44170837	1	-	2	ID=g15516.t1.CDS5;Parent=g15516.t1;
OW052038.1_Epicampocera_succincta_genome_assembly,_chromosome:_5	AUGUSTUS	exon	44170673	44170837	.	-	.	ID=g15516.t1.exon5;Parent=g15516.t1;
OW052038.1_Epicampocera_succincta_genome_assembly,_chromosome:_5	AUGUSTUS	intron	44170838	44172552	1	-	.	ID=g15516.t1.intron5;Parent=g15516.t1;
OW052038.1_Epicampocera_succincta_genome_assembly,_chromosome:_5	AUGUSTUS	CDS	44172553	44172662	1	-	1	ID=g15516.t1.CDS6;Parent=g15516.t1;
OW052038.1_Epicampocera_succincta_genome_assembly,_chromosome:_5	AUGUSTUS	exon	44172553	44172662	.	-	.	ID=g15516.t1.exon6;Parent=g15516.t1;
OW052038.1_Epicampocera_succincta_genome_assembly,_chromosome:_5	AUGUSTUS	intron	44172663	44172727	1	-	.	ID=g15516.t1.intron6;Parent=g15516.t1;
OW052038.1_Epicampocera_succincta_genome_assembly,_chromosome:_5	AUGUSTUS	CDS	44172728	44172981	1	-	0	ID=g15516.t1.CDS7;Parent=g15516.t1;
OW052038.1_Epicampocera_succincta_genome_assembly,_chromosome:_5	AUGUSTUS	exon	44172728	44172981	.	-	.	ID=g15516.t1.exon7;Parent=g15516.t1;
OW052038.1_Epicampocera_succincta_genome_assembly,_chromosome:_5	AUGUSTUS	intron	44172982	44173060	1	-	.	ID=g15516.t1.intron7;Parent=g15516.t1;
OW052038.1_Epicampocera_succincta_genome_assembly,_chromosome:_5	AUGUSTUS	CDS	44173061	44173254	1	-	2	ID=g15516.t1.CDS8;Parent=g15516.t1;
OW052038.1_Epicampocera_succincta_genome_assembly,_chromosome:_5	AUGUSTUS	exon	44173061	44173254	.	-	.	ID=g15516.t1.exon8;Parent=g15516.t1;
OW052038.1_Epicampocera_succincta_genome_assembly,_chromosome:_5	AUGUSTUS	intron	44173255	44175179	1	-	.	ID=g15516.t1.intron8;Parent=g15516.t1;
OW052038.1_Epicampocera_succincta_genome_assembly,_chromosome:_5	AUGUSTUS	CDS	44175180	44175313	1	-	1	ID=g15516.t1.CDS9;Parent=g15516.t1;
OW052038.1_Epicampocera_succincta_genome_assembly,_chromosome:_5	AUGUSTUS	exon	44175180	44175313	.	-	.	ID=g15516.t1.exon9;Parent=g15516.t1;
OW052038.1_Epicampocera_succincta_genome_assembly,_chromosome:_5	AUGUSTUS	intron	44175314	44178649	1	-	.	ID=g15516.t1.intron9;Parent=g15516.t1;
OW052038.1_Epicampocera_succincta_genome_assembly,_chromosome:_5	AUGUSTUS	CDS	44178650	44178954	1	-	0	ID=g15516.t1.CDS10;Parent=g15516.t1;
OW052038.1_Epicampocera_succincta_genome_assembly,_chromosome:_5	AUGUSTUS	exon	44178650	44178954	.	-	.	ID=g15516.t1.exon10;Parent=g15516.t1;
OW052038.1_Epicampocera_succincta_genome_assembly,_chromosome:_5	AUGUSTUS	intron	44178955	44179016	1	-	.	ID=g15516.t1.intron10;Parent=g15516.t1;
OW052038.1_Epicampocera_succincta_genome_assembly,_chromosome:_5	AUGUSTUS	CDS	44179017	44179355	1	-	0	ID=g15516.t1.CDS11;Parent=g15516.t1;
OW052038.1_Epicampocera_succincta_genome_assembly,_chromosome:_5	AUGUSTUS	exon	44179017	44179355	.	-	.	ID=g15516.t1.exon11;Parent=g15516.t1;
OW052038.1_Epicampocera_succincta_genome_assembly,_chromosome:_5	AUGUSTUS	start_codon	44179353	44179355	.	-	0	ID=g15516.t1.start1;Parent=g15516.t1;
OW052038.1_Epicampocera_succincta_genome_assembly,_chromosome:_5	AUGUSTUS	gene	44190328	44190876	.	-	.	ID=g15517;
OW052038.1_Epicampocera_succincta_genome_assembly,_chromosome:_5	AUGUSTUS	mRNA	44190328	44190876	1	-	.	ID=g15517.t1;Parent=g15517;
OW052038.1_Epicampocera_succincta_genome_assembly,_chromosome:_5	AUGUSTUS	stop_codon	44190328	44190330	.	-	0	ID=g15517.t1.stop1;Parent=g15517.t1;
OW052038.1_Epicampocera_succincta_genome_assembly,_chromosome:_5	AUGUSTUS	CDS	44190328	44190753	1	-	0	ID=g15517.t1.CDS1;Parent=g15517.t1;
OW052038.1_Epicampocera_succincta_genome_assembly,_chromosome:_5	AUGUSTUS	exon	44190328	44190753	.	-	.	ID=g15517.t1.exon1;Parent=g15517.t1;
OW052038.1_Epicampocera_succincta_genome_assembly,_chromosome:_5	AUGUSTUS	intron	44190754	44190825	1	-	.	ID=g15517.t1.intron1;Parent=g15517.t1;
OW052038.1_Epicampocera_succincta_genome_assembly,_chromosome:_5	AUGUSTUS	CDS	44190826	44190876	1	-	0	ID=g15517.t1.CDS2;Parent=g15517.t1;
OW052038.1_Epicampocera_succincta_genome_assembly,_chromosome:_5	AUGUSTUS	exon	44190826	44190876	.	-	.	ID=g15517.t1.exon2;Parent=g15517.t1;
OW052038.1_Epicampocera_succincta_genome_assembly,_chromosome:_5	AUGUSTUS	start_codon	44190874	44190876	.	-	0	ID=g15517.t1.start1;Parent=g15517.t1;
OW052038.1_Epicampocera_succincta_genome_assembly,_chromosome:_5	AUGUSTUS	gene	44204433	44210432	.	+	.	ID=g15518;
OW052038.1_Epicampocera_succincta_genome_assembly,_chromosome:_5	AUGUSTUS	mRNA	44204433	44210432	1	+	.	ID=g15518.t1;Parent=g15518;
OW052038.1_Epicampocera_succincta_genome_assembly,_chromosome:_5	AUGUSTUS	start_codon	44204433	44204435	.	+	0	ID=g15518.t1.start1;Parent=g15518.t1;
OW052038.1_Epicampocera_succincta_genome_assembly,_chromosome:_5	AUGUSTUS	CDS	44204433	44207036	1	+	0	ID=g15518.t1.CDS1;Parent=g15518.t1;
OW052038.1_Epicampocera_succincta_genome_assembly,_chromosome:_5	AUGUSTUS	exon	44204433	44207036	.	+	.	ID=g15518.t1.exon1;Parent=g15518.t1;
OW052038.1_Epicampocera_succincta_genome_assembly,_chromosome:_5	AUGUSTUS	intron	44207037	44210333	1	+	.	ID=g15518.t1.intron1;Parent=g15518.t1;
OW052038.1_Epicampocera_succincta_genome_assembly,_chromosome:_5	AUGUSTUS	CDS	44210334	44210432	1	+	0	ID=g15518.t1.CDS2;Parent=g15518.t1;
OW052038.1_Epicampocera_succincta_genome_assembly,_chromosome:_5	AUGUSTUS	exon	44210334	44210432	.	+	.	ID=g15518.t1.exon2;Parent=g15518.t1;
OW052038.1_Epicampocera_succincta_genome_assembly,_chromosome:_5	AUGUSTUS	stop_codon	44210430	44210432	.	+	0	ID=g15518.t1.stop1;Parent=g15518.t1;
OW052038.1_Epicampocera_succincta_genome_assembly,_chromosome:_5	AUGUSTUS	gene	44242520	44248968	.	+	.	ID=g15519;
OW052038.1_Epicampocera_succincta_genome_assembly,_chromosome:_5	AUGUSTUS	mRNA	44242520	44248968	1	+	.	ID=g15519.t1;Parent=g15519;
OW052038.1_Epicampocera_succincta_genome_assembly,_chromosome:_5	AUGUSTUS	start_codon	44242520	44242522	.	+	0	ID=g15519.t1.start1;Parent=g15519.t1;
OW052038.1_Epicampocera_succincta_genome_assembly,_chromosome:_5	AUGUSTUS	CDS	44242520	44242705	1	+	0	ID=g15519.t1.CDS1;Parent=g15519.t1;
OW052038.1_Epicampocera_succincta_genome_assembly,_chromosome:_5	AUGUSTUS	exon	44242520	44242705	.	+	.	ID=g15519.t1.exon1;Parent=g15519.t1;
OW052038.1_Epicampocera_succincta_genome_assembly,_chromosome:_5	AUGUSTUS	intron	44242706	44248633	1	+	.	ID=g15519.t1.intron1;Parent=g15519.t1;
OW052038.1_Epicampocera_succincta_genome_assembly,_chromosome:_5	AUGUSTUS	CDS	44248634	44248699	1	+	0	ID=g15519.t1.CDS2;Parent=g15519.t1;
OW052038.1_Epicampocera_succincta_genome_assembly,_chromosome:_5	AUGUSTUS	exon	44248634	44248699	.	+	.	ID=g15519.t1.exon2;Parent=g15519.t1;
OW052038.1_Epicampocera_succincta_genome_assembly,_chromosome:_5	AUGUSTUS	intron	44248700	44248794	1	+	.	ID=g15519.t1.intron2;Parent=g15519.t1;
OW052038.1_Epicampocera_succincta_genome_assembly,_chromosome:_5	AUGUSTUS	CDS	44248795	44248968	1	+	0	ID=g15519.t1.CDS3;Parent=g15519.t1;
OW052038.1_Epicampocera_succincta_genome_assembly,_chromosome:_5	AUGUSTUS	exon	44248795	44248968	.	+	.	ID=g15519.t1.exon3;Parent=g15519.t1;
OW052038.1_Epicampocera_succincta_genome_assembly,_chromosome:_5	AUGUSTUS	stop_codon	44248966	44248968	.	+	0	ID=g15519.t1.stop1;Parent=g15519.t1;
OW052038.1_Epicampocera_succincta_genome_assembly,_chromosome:_5	AUGUSTUS	gene	44252009	44253268	.	+	.	ID=g15520;
OW052038.1_Epicampocera_succincta_genome_assembly,_chromosome:_5	AUGUSTUS	mRNA	44252009	44253268	1	+	.	ID=g15520.t1;Parent=g15520;
OW052038.1_Epicampocera_succincta_genome_assembly,_chromosome:_5	AUGUSTUS	start_codon	44252009	44252011	.	+	0	ID=g15520.t1.start1;Parent=g15520.t1;
OW052038.1_Epicampocera_succincta_genome_assembly,_chromosome:_5	AUGUSTUS	CDS	44252009	44252392	1	+	0	ID=g15520.t1.CDS1;Parent=g15520.t1;
OW052038.1_Epicampocera_succincta_genome_assembly,_chromosome:_5	AUGUSTUS	exon	44252009	44252392	.	+	.	ID=g15520.t1.exon1;Parent=g15520.t1;
OW052038.1_Epicampocera_succincta_genome_assembly,_chromosome:_5	AUGUSTUS	intron	44252393	44252896	1	+	.	ID=g15520.t1.intron1;Parent=g15520.t1;
OW052038.1_Epicampocera_succincta_genome_assembly,_chromosome:_5	AUGUSTUS	CDS	44252897	44253268	1	+	0	ID=g15520.t1.CDS2;Parent=g15520.t1;
OW052038.1_Epicampocera_succincta_genome_assembly,_chromosome:_5	AUGUSTUS	exon	44252897	44253268	.	+	.	ID=g15520.t1.exon2;Parent=g15520.t1;
OW052038.1_Epicampocera_succincta_genome_assembly,_chromosome:_5	AUGUSTUS	stop_codon	44253266	44253268	.	+	0	ID=g15520.t1.stop1;Parent=g15520.t1;
OW052038.1_Epicampocera_succincta_genome_assembly,_chromosome:_5	AUGUSTUS	gene	44258448	44261724	.	+	.	ID=g15521;
OW052038.1_Epicampocera_succincta_genome_assembly,_chromosome:_5	AUGUSTUS	mRNA	44258448	44261724	1	+	.	ID=g15521.t1;Parent=g15521;
OW052038.1_Epicampocera_succincta_genome_assembly,_chromosome:_5	AUGUSTUS	start_codon	44258448	44258450	.	+	0	ID=g15521.t1.start1;Parent=g15521.t1;
OW052038.1_Epicampocera_succincta_genome_assembly,_chromosome:_5	AUGUSTUS	CDS	44258448	44258491	1	+	0	ID=g15521.t1.CDS1;Parent=g15521.t1;
OW052038.1_Epicampocera_succincta_genome_assembly,_chromosome:_5	AUGUSTUS	exon	44258448	44258491	.	+	.	ID=g15521.t1.exon1;Parent=g15521.t1;
OW052038.1_Epicampocera_succincta_genome_assembly,_chromosome:_5	AUGUSTUS	intron	44258492	44258702	1	+	.	ID=g15521.t1.intron1;Parent=g15521.t1;
OW052038.1_Epicampocera_succincta_genome_assembly,_chromosome:_5	AUGUSTUS	CDS	44258703	44258794	1	+	1	ID=g15521.t1.CDS2;Parent=g15521.t1;
OW052038.1_Epicampocera_succincta_genome_assembly,_chromosome:_5	AUGUSTUS	exon	44258703	44258794	.	+	.	ID=g15521.t1.exon2;Parent=g15521.t1;
OW052038.1_Epicampocera_succincta_genome_assembly,_chromosome:_5	AUGUSTUS	intron	44258795	44259580	1	+	.	ID=g15521.t1.intron2;Parent=g15521.t1;
OW052038.1_Epicampocera_succincta_genome_assembly,_chromosome:_5	AUGUSTUS	CDS	44259581	44260033	1	+	2	ID=g15521.t1.CDS3;Parent=g15521.t1;
OW052038.1_Epicampocera_succincta_genome_assembly,_chromosome:_5	AUGUSTUS	exon	44259581	44260033	.	+	.	ID=g15521.t1.exon3;Parent=g15521.t1;
OW052038.1_Epicampocera_succincta_genome_assembly,_chromosome:_5	AUGUSTUS	intron	44260034	44260106	1	+	.	ID=g15521.t1.intron3;Parent=g15521.t1;
OW052038.1_Epicampocera_succincta_genome_assembly,_chromosome:_5	AUGUSTUS	CDS	44260107	44260294	1	+	2	ID=g15521.t1.CDS4;Parent=g15521.t1;
OW052038.1_Epicampocera_succincta_genome_assembly,_chromosome:_5	AUGUSTUS	exon	44260107	44260294	.	+	.	ID=g15521.t1.exon4;Parent=g15521.t1;
OW052038.1_Epicampocera_succincta_genome_assembly,_chromosome:_5	AUGUSTUS	intron	44260295	44260536	1	+	.	ID=g15521.t1.intron4;Parent=g15521.t1;
OW052038.1_Epicampocera_succincta_genome_assembly,_chromosome:_5	AUGUSTUS	CDS	44260537	44260692	1	+	0	ID=g15521.t1.CDS5;Parent=g15521.t1;
OW052038.1_Epicampocera_succincta_genome_assembly,_chromosome:_5	AUGUSTUS	exon	44260537	44260692	.	+	.	ID=g15521.t1.exon5;Parent=g15521.t1;
OW052038.1_Epicampocera_succincta_genome_assembly,_chromosome:_5	AUGUSTUS	intron	44260693	44260756	1	+	.	ID=g15521.t1.intron5;Parent=g15521.t1;
OW052038.1_Epicampocera_succincta_genome_assembly,_chromosome:_5	AUGUSTUS	CDS	44260757	44261311	1	+	0	ID=g15521.t1.CDS6;Parent=g15521.t1;
OW052038.1_Epicampocera_succincta_genome_assembly,_chromosome:_5	AUGUSTUS	exon	44260757	44261311	.	+	.	ID=g15521.t1.exon6;Parent=g15521.t1;
OW052038.1_Epicampocera_succincta_genome_assembly,_chromosome:_5	AUGUSTUS	intron	44261312	44261367	1	+	.	ID=g15521.t1.intron6;Parent=g15521.t1;
OW052038.1_Epicampocera_succincta_genome_assembly,_chromosome:_5	AUGUSTUS	CDS	44261368	44261457	1	+	0	ID=g15521.t1.CDS7;Parent=g15521.t1;
OW052038.1_Epicampocera_succincta_genome_assembly,_chromosome:_5	AUGUSTUS	exon	44261368	44261457	.	+	.	ID=g15521.t1.exon7;Parent=g15521.t1;
OW052038.1_Epicampocera_succincta_genome_assembly,_chromosome:_5	AUGUSTUS	intron	44261458	44261526	1	+	.	ID=g15521.t1.intron7;Parent=g15521.t1;
OW052038.1_Epicampocera_succincta_genome_assembly,_chromosome:_5	AUGUSTUS	CDS	44261527	44261724	1	+	0	ID=g15521.t1.CDS8;Parent=g15521.t1;
OW052038.1_Epicampocera_succincta_genome_assembly,_chromosome:_5	AUGUSTUS	exon	44261527	44261724	.	+	.	ID=g15521.t1.exon8;Parent=g15521.t1;
OW052038.1_Epicampocera_succincta_genome_assembly,_chromosome:_5	AUGUSTUS	stop_codon	44261722	44261724	.	+	0	ID=g15521.t1.stop1;Parent=g15521.t1;
OW052038.1_Epicampocera_succincta_genome_assembly,_chromosome:_5	AUGUSTUS	gene	44263124	44264320	.	-	.	ID=g15522;
OW052038.1_Epicampocera_succincta_genome_assembly,_chromosome:_5	AUGUSTUS	mRNA	44263124	44264320	1	-	.	ID=g15522.t1;Parent=g15522;
OW052038.1_Epicampocera_succincta_genome_assembly,_chromosome:_5	AUGUSTUS	stop_codon	44263124	44263126	.	-	0	ID=g15522.t1.stop1;Parent=g15522.t1;
OW052038.1_Epicampocera_succincta_genome_assembly,_chromosome:_5	AUGUSTUS	CDS	44263124	44264320	1	-	0	ID=g15522.t1.CDS1;Parent=g15522.t1;
OW052038.1_Epicampocera_succincta_genome_assembly,_chromosome:_5	AUGUSTUS	exon	44263124	44264320	.	-	.	ID=g15522.t1.exon1;Parent=g15522.t1;
OW052038.1_Epicampocera_succincta_genome_assembly,_chromosome:_5	AUGUSTUS	start_codon	44264318	44264320	.	-	0	ID=g15522.t1.start1;Parent=g15522.t1;
OW052038.1_Epicampocera_succincta_genome_assembly,_chromosome:_5	AUGUSTUS	gene	44265677	44266264	.	-	.	ID=g15523;
OW052038.1_Epicampocera_succincta_genome_assembly,_chromosome:_5	AUGUSTUS	mRNA	44265677	44266264	1	-	.	ID=g15523.t1;Parent=g15523;
OW052038.1_Epicampocera_succincta_genome_assembly,_chromosome:_5	AUGUSTUS	stop_codon	44265677	44265679	.	-	0	ID=g15523.t1.stop1;Parent=g15523.t1;
OW052038.1_Epicampocera_succincta_genome_assembly,_chromosome:_5	AUGUSTUS	CDS	44265677	44266264	1	-	0	ID=g15523.t1.CDS1;Parent=g15523.t1;
OW052038.1_Epicampocera_succincta_genome_assembly,_chromosome:_5	AUGUSTUS	exon	44265677	44266264	.	-	.	ID=g15523.t1.exon1;Parent=g15523.t1;
OW052038.1_Epicampocera_succincta_genome_assembly,_chromosome:_5	AUGUSTUS	start_codon	44266262	44266264	.	-	0	ID=g15523.t1.start1;Parent=g15523.t1;
OW052038.1_Epicampocera_succincta_genome_assembly,_chromosome:_5	AUGUSTUS	gene	44270551	44271600	.	-	.	ID=g15524;
OW052038.1_Epicampocera_succincta_genome_assembly,_chromosome:_5	AUGUSTUS	mRNA	44270551	44271600	1	-	.	ID=g15524.t1;Parent=g15524;
OW052038.1_Epicampocera_succincta_genome_assembly,_chromosome:_5	AUGUSTUS	stop_codon	44270551	44270553	.	-	0	ID=g15524.t1.stop1;Parent=g15524.t1;
OW052038.1_Epicampocera_succincta_genome_assembly,_chromosome:_5	AUGUSTUS	CDS	44270551	44271600	1	-	0	ID=g15524.t1.CDS1;Parent=g15524.t1;
OW052038.1_Epicampocera_succincta_genome_assembly,_chromosome:_5	AUGUSTUS	exon	44270551	44271600	.	-	.	ID=g15524.t1.exon1;Parent=g15524.t1;
OW052038.1_Epicampocera_succincta_genome_assembly,_chromosome:_5	AUGUSTUS	start_codon	44271598	44271600	.	-	0	ID=g15524.t1.start1;Parent=g15524.t1;
OW052038.1_Epicampocera_succincta_genome_assembly,_chromosome:_5	AUGUSTUS	gene	44274604	44275343	.	+	.	ID=g15525;
OW052038.1_Epicampocera_succincta_genome_assembly,_chromosome:_5	AUGUSTUS	mRNA	44274604	44275343	1	+	.	ID=g15525.t1;Parent=g15525;
OW052038.1_Epicampocera_succincta_genome_assembly,_chromosome:_5	AUGUSTUS	start_codon	44274604	44274606	.	+	0	ID=g15525.t1.start1;Parent=g15525.t1;
OW052038.1_Epicampocera_succincta_genome_assembly,_chromosome:_5	AUGUSTUS	CDS	44274604	44274772	1	+	0	ID=g15525.t1.CDS1;Parent=g15525.t1;
OW052038.1_Epicampocera_succincta_genome_assembly,_chromosome:_5	AUGUSTUS	exon	44274604	44274772	.	+	.	ID=g15525.t1.exon1;Parent=g15525.t1;
OW052038.1_Epicampocera_succincta_genome_assembly,_chromosome:_5	AUGUSTUS	intron	44274773	44274846	1	+	.	ID=g15525.t1.intron1;Parent=g15525.t1;
OW052038.1_Epicampocera_succincta_genome_assembly,_chromosome:_5	AUGUSTUS	CDS	44274847	44275343	1	+	2	ID=g15525.t1.CDS2;Parent=g15525.t1;
OW052038.1_Epicampocera_succincta_genome_assembly,_chromosome:_5	AUGUSTUS	exon	44274847	44275343	.	+	.	ID=g15525.t1.exon2;Parent=g15525.t1;
OW052038.1_Epicampocera_succincta_genome_assembly,_chromosome:_5	AUGUSTUS	stop_codon	44275341	44275343	.	+	0	ID=g15525.t1.stop1;Parent=g15525.t1;
OW052038.1_Epicampocera_succincta_genome_assembly,_chromosome:_5	AUGUSTUS	gene	44278114	44278557	.	-	.	ID=g15526;
OW052038.1_Epicampocera_succincta_genome_assembly,_chromosome:_5	AUGUSTUS	mRNA	44278114	44278557	1	-	.	ID=g15526.t1;Parent=g15526;
OW052038.1_Epicampocera_succincta_genome_assembly,_chromosome:_5	AUGUSTUS	stop_codon	44278114	44278116	.	-	0	ID=g15526.t1.stop1;Parent=g15526.t1;
OW052038.1_Epicampocera_succincta_genome_assembly,_chromosome:_5	AUGUSTUS	CDS	44278114	44278557	1	-	0	ID=g15526.t1.CDS1;Parent=g15526.t1;
OW052038.1_Epicampocera_succincta_genome_assembly,_chromosome:_5	AUGUSTUS	exon	44278114	44278557	.	-	.	ID=g15526.t1.exon1;Parent=g15526.t1;
OW052038.1_Epicampocera_succincta_genome_assembly,_chromosome:_5	AUGUSTUS	start_codon	44278555	44278557	.	-	0	ID=g15526.t1.start1;Parent=g15526.t1;
OW052038.1_Epicampocera_succincta_genome_assembly,_chromosome:_5	AUGUSTUS	gene	44292121	44293369	.	+	.	ID=g15527;
OW052038.1_Epicampocera_succincta_genome_assembly,_chromosome:_5	AUGUSTUS	mRNA	44292121	44293369	1	+	.	ID=g15527.t1;Parent=g15527;
OW052038.1_Epicampocera_succincta_genome_assembly,_chromosome:_5	AUGUSTUS	start_codon	44292121	44292123	.	+	0	ID=g15527.t1.start1;Parent=g15527.t1;
OW052038.1_Epicampocera_succincta_genome_assembly,_chromosome:_5	AUGUSTUS	CDS	44292121	44292364	1	+	0	ID=g15527.t1.CDS1;Parent=g15527.t1;
OW052038.1_Epicampocera_succincta_genome_assembly,_chromosome:_5	AUGUSTUS	exon	44292121	44292364	.	+	.	ID=g15527.t1.exon1;Parent=g15527.t1;
OW052038.1_Epicampocera_succincta_genome_assembly,_chromosome:_5	AUGUSTUS	intron	44292365	44292418	1	+	.	ID=g15527.t1.intron1;Parent=g15527.t1;
OW052038.1_Epicampocera_succincta_genome_assembly,_chromosome:_5	AUGUSTUS	CDS	44292419	44292675	1	+	2	ID=g15527.t1.CDS2;Parent=g15527.t1;
OW052038.1_Epicampocera_succincta_genome_assembly,_chromosome:_5	AUGUSTUS	exon	44292419	44292675	.	+	.	ID=g15527.t1.exon2;Parent=g15527.t1;
OW052038.1_Epicampocera_succincta_genome_assembly,_chromosome:_5	AUGUSTUS	intron	44292676	44292733	1	+	.	ID=g15527.t1.intron2;Parent=g15527.t1;
OW052038.1_Epicampocera_succincta_genome_assembly,_chromosome:_5	AUGUSTUS	CDS	44292734	44293369	1	+	0	ID=g15527.t1.CDS3;Parent=g15527.t1;
OW052038.1_Epicampocera_succincta_genome_assembly,_chromosome:_5	AUGUSTUS	exon	44292734	44293369	.	+	.	ID=g15527.t1.exon3;Parent=g15527.t1;
OW052038.1_Epicampocera_succincta_genome_assembly,_chromosome:_5	AUGUSTUS	stop_codon	44293367	44293369	.	+	0	ID=g15527.t1.stop1;Parent=g15527.t1;
OW052038.1_Epicampocera_succincta_genome_assembly,_chromosome:_5	AUGUSTUS	gene	44295750	44296942	.	+	.	ID=g15528;
OW052038.1_Epicampocera_succincta_genome_assembly,_chromosome:_5	AUGUSTUS	mRNA	44295750	44296942	1	+	.	ID=g15528.t1;Parent=g15528;
OW052038.1_Epicampocera_succincta_genome_assembly,_chromosome:_5	AUGUSTUS	start_codon	44295750	44295752	.	+	0	ID=g15528.t1.start1;Parent=g15528.t1;
OW052038.1_Epicampocera_succincta_genome_assembly,_chromosome:_5	AUGUSTUS	CDS	44295750	44295936	1	+	0	ID=g15528.t1.CDS1;Parent=g15528.t1;
OW052038.1_Epicampocera_succincta_genome_assembly,_chromosome:_5	AUGUSTUS	exon	44295750	44295936	.	+	.	ID=g15528.t1.exon1;Parent=g15528.t1;
OW052038.1_Epicampocera_succincta_genome_assembly,_chromosome:_5	AUGUSTUS	intron	44295937	44295991	1	+	.	ID=g15528.t1.intron1;Parent=g15528.t1;
OW052038.1_Epicampocera_succincta_genome_assembly,_chromosome:_5	AUGUSTUS	CDS	44295992	44296248	1	+	2	ID=g15528.t1.CDS2;Parent=g15528.t1;
OW052038.1_Epicampocera_succincta_genome_assembly,_chromosome:_5	AUGUSTUS	exon	44295992	44296248	.	+	.	ID=g15528.t1.exon2;Parent=g15528.t1;
OW052038.1_Epicampocera_succincta_genome_assembly,_chromosome:_5	AUGUSTUS	intron	44296249	44296306	1	+	.	ID=g15528.t1.intron2;Parent=g15528.t1;
OW052038.1_Epicampocera_succincta_genome_assembly,_chromosome:_5	AUGUSTUS	CDS	44296307	44296942	1	+	0	ID=g15528.t1.CDS3;Parent=g15528.t1;
OW052038.1_Epicampocera_succincta_genome_assembly,_chromosome:_5	AUGUSTUS	exon	44296307	44296942	.	+	.	ID=g15528.t1.exon3;Parent=g15528.t1;
OW052038.1_Epicampocera_succincta_genome_assembly,_chromosome:_5	AUGUSTUS	stop_codon	44296940	44296942	.	+	0	ID=g15528.t1.stop1;Parent=g15528.t1;
OW052038.1_Epicampocera_succincta_genome_assembly,_chromosome:_5	AUGUSTUS	gene	44297746	44299043	.	-	.	ID=g15529;
OW052038.1_Epicampocera_succincta_genome_assembly,_chromosome:_5	AUGUSTUS	mRNA	44297746	44299043	1	-	.	ID=g15529.t1;Parent=g15529;
OW052038.1_Epicampocera_succincta_genome_assembly,_chromosome:_5	AUGUSTUS	stop_codon	44297746	44297748	.	-	0	ID=g15529.t1.stop1;Parent=g15529.t1;
OW052038.1_Epicampocera_succincta_genome_assembly,_chromosome:_5	AUGUSTUS	CDS	44297746	44298414	1	-	0	ID=g15529.t1.CDS1;Parent=g15529.t1;
OW052038.1_Epicampocera_succincta_genome_assembly,_chromosome:_5	AUGUSTUS	exon	44297746	44298414	.	-	.	ID=g15529.t1.exon1;Parent=g15529.t1;
OW052038.1_Epicampocera_succincta_genome_assembly,_chromosome:_5	AUGUSTUS	intron	44298415	44298479	1	-	.	ID=g15529.t1.intron1;Parent=g15529.t1;
OW052038.1_Epicampocera_succincta_genome_assembly,_chromosome:_5	AUGUSTUS	CDS	44298480	44298736	1	-	2	ID=g15529.t1.CDS2;Parent=g15529.t1;
OW052038.1_Epicampocera_succincta_genome_assembly,_chromosome:_5	AUGUSTUS	exon	44298480	44298736	.	-	.	ID=g15529.t1.exon2;Parent=g15529.t1;
OW052038.1_Epicampocera_succincta_genome_assembly,_chromosome:_5	AUGUSTUS	intron	44298737	44298808	1	-	.	ID=g15529.t1.intron2;Parent=g15529.t1;
OW052038.1_Epicampocera_succincta_genome_assembly,_chromosome:_5	AUGUSTUS	CDS	44298809	44299043	1	-	0	ID=g15529.t1.CDS3;Parent=g15529.t1;
OW052038.1_Epicampocera_succincta_genome_assembly,_chromosome:_5	AUGUSTUS	exon	44298809	44299043	.	-	.	ID=g15529.t1.exon3;Parent=g15529.t1;
OW052038.1_Epicampocera_succincta_genome_assembly,_chromosome:_5	AUGUSTUS	start_codon	44299041	44299043	.	-	0	ID=g15529.t1.start1;Parent=g15529.t1;
OW052038.1_Epicampocera_succincta_genome_assembly,_chromosome:_5	AUGUSTUS	gene	44303212	44306335	.	+	.	ID=g15530;
OW052038.1_Epicampocera_succincta_genome_assembly,_chromosome:_5	AUGUSTUS	mRNA	44303212	44306335	1	+	.	ID=g15530.t1;Parent=g15530;
OW052038.1_Epicampocera_succincta_genome_assembly,_chromosome:_5	AUGUSTUS	start_codon	44303212	44303214	.	+	0	ID=g15530.t1.start1;Parent=g15530.t1;
OW052038.1_Epicampocera_succincta_genome_assembly,_chromosome:_5	AUGUSTUS	CDS	44303212	44303279	1	+	0	ID=g15530.t1.CDS1;Parent=g15530.t1;
OW052038.1_Epicampocera_succincta_genome_assembly,_chromosome:_5	AUGUSTUS	exon	44303212	44303279	.	+	.	ID=g15530.t1.exon1;Parent=g15530.t1;
OW052038.1_Epicampocera_succincta_genome_assembly,_chromosome:_5	AUGUSTUS	intron	44303280	44304451	1	+	.	ID=g15530.t1.intron1;Parent=g15530.t1;
OW052038.1_Epicampocera_succincta_genome_assembly,_chromosome:_5	AUGUSTUS	CDS	44304452	44304639	1	+	1	ID=g15530.t1.CDS2;Parent=g15530.t1;
OW052038.1_Epicampocera_succincta_genome_assembly,_chromosome:_5	AUGUSTUS	exon	44304452	44304639	.	+	.	ID=g15530.t1.exon2;Parent=g15530.t1;
OW052038.1_Epicampocera_succincta_genome_assembly,_chromosome:_5	AUGUSTUS	intron	44304640	44305318	1	+	.	ID=g15530.t1.intron2;Parent=g15530.t1;
OW052038.1_Epicampocera_succincta_genome_assembly,_chromosome:_5	AUGUSTUS	CDS	44305319	44305578	1	+	2	ID=g15530.t1.CDS3;Parent=g15530.t1;
OW052038.1_Epicampocera_succincta_genome_assembly,_chromosome:_5	AUGUSTUS	exon	44305319	44305578	.	+	.	ID=g15530.t1.exon3;Parent=g15530.t1;
OW052038.1_Epicampocera_succincta_genome_assembly,_chromosome:_5	AUGUSTUS	intron	44305579	44305654	1	+	.	ID=g15530.t1.intron3;Parent=g15530.t1;
OW052038.1_Epicampocera_succincta_genome_assembly,_chromosome:_5	AUGUSTUS	CDS	44305655	44306335	1	+	0	ID=g15530.t1.CDS4;Parent=g15530.t1;
OW052038.1_Epicampocera_succincta_genome_assembly,_chromosome:_5	AUGUSTUS	exon	44305655	44306335	.	+	.	ID=g15530.t1.exon4;Parent=g15530.t1;
OW052038.1_Epicampocera_succincta_genome_assembly,_chromosome:_5	AUGUSTUS	stop_codon	44306333	44306335	.	+	0	ID=g15530.t1.stop1;Parent=g15530.t1;
OW052038.1_Epicampocera_succincta_genome_assembly,_chromosome:_5	AUGUSTUS	mRNA	44304411	44306335	1	+	.	ID=g15530.t2;Parent=g15530;
OW052038.1_Epicampocera_succincta_genome_assembly,_chromosome:_5	AUGUSTUS	start_codon	44304411	44304413	.	+	0	ID=g15530.t2.start1;Parent=g15530.t2;
OW052038.1_Epicampocera_succincta_genome_assembly,_chromosome:_5	AUGUSTUS	CDS	44304411	44304639	1	+	0	ID=g15530.t2.CDS1;Parent=g15530.t2;
OW052038.1_Epicampocera_succincta_genome_assembly,_chromosome:_5	AUGUSTUS	exon	44304411	44304639	.	+	.	ID=g15530.t2.exon1;Parent=g15530.t2;
OW052038.1_Epicampocera_succincta_genome_assembly,_chromosome:_5	AUGUSTUS	intron	44304640	44305318	1	+	.	ID=g15530.t2.intron1;Parent=g15530.t2;
OW052038.1_Epicampocera_succincta_genome_assembly,_chromosome:_5	AUGUSTUS	CDS	44305319	44305578	1	+	2	ID=g15530.t2.CDS2;Parent=g15530.t2;
OW052038.1_Epicampocera_succincta_genome_assembly,_chromosome:_5	AUGUSTUS	exon	44305319	44305578	.	+	.	ID=g15530.t2.exon2;Parent=g15530.t2;
OW052038.1_Epicampocera_succincta_genome_assembly,_chromosome:_5	AUGUSTUS	intron	44305579	44305654	1	+	.	ID=g15530.t2.intron2;Parent=g15530.t2;
OW052038.1_Epicampocera_succincta_genome_assembly,_chromosome:_5	AUGUSTUS	CDS	44305655	44306335	1	+	0	ID=g15530.t2.CDS3;Parent=g15530.t2;
OW052038.1_Epicampocera_succincta_genome_assembly,_chromosome:_5	AUGUSTUS	exon	44305655	44306335	.	+	.	ID=g15530.t2.exon3;Parent=g15530.t2;
OW052038.1_Epicampocera_succincta_genome_assembly,_chromosome:_5	AUGUSTUS	stop_codon	44306333	44306335	.	+	0	ID=g15530.t2.stop1;Parent=g15530.t2;
OW052038.1_Epicampocera_succincta_genome_assembly,_chromosome:_5	AUGUSTUS	gene	44308331	44309936	.	+	.	ID=g15531;
OW052038.1_Epicampocera_succincta_genome_assembly,_chromosome:_5	AUGUSTUS	mRNA	44308331	44309936	1	+	.	ID=g15531.t1;Parent=g15531;
OW052038.1_Epicampocera_succincta_genome_assembly,_chromosome:_5	AUGUSTUS	start_codon	44308331	44308333	.	+	0	ID=g15531.t1.start1;Parent=g15531.t1;
OW052038.1_Epicampocera_succincta_genome_assembly,_chromosome:_5	AUGUSTUS	CDS	44308331	44308559	1	+	0	ID=g15531.t1.CDS1;Parent=g15531.t1;
OW052038.1_Epicampocera_succincta_genome_assembly,_chromosome:_5	AUGUSTUS	exon	44308331	44308559	.	+	.	ID=g15531.t1.exon1;Parent=g15531.t1;
OW052038.1_Epicampocera_succincta_genome_assembly,_chromosome:_5	AUGUSTUS	intron	44308560	44308919	1	+	.	ID=g15531.t1.intron1;Parent=g15531.t1;
OW052038.1_Epicampocera_succincta_genome_assembly,_chromosome:_5	AUGUSTUS	CDS	44308920	44309179	1	+	2	ID=g15531.t1.CDS2;Parent=g15531.t1;
OW052038.1_Epicampocera_succincta_genome_assembly,_chromosome:_5	AUGUSTUS	exon	44308920	44309179	.	+	.	ID=g15531.t1.exon2;Parent=g15531.t1;
OW052038.1_Epicampocera_succincta_genome_assembly,_chromosome:_5	AUGUSTUS	intron	44309180	44309255	1	+	.	ID=g15531.t1.intron2;Parent=g15531.t1;
OW052038.1_Epicampocera_succincta_genome_assembly,_chromosome:_5	AUGUSTUS	CDS	44309256	44309936	1	+	0	ID=g15531.t1.CDS3;Parent=g15531.t1;
OW052038.1_Epicampocera_succincta_genome_assembly,_chromosome:_5	AUGUSTUS	exon	44309256	44309936	.	+	.	ID=g15531.t1.exon3;Parent=g15531.t1;
OW052038.1_Epicampocera_succincta_genome_assembly,_chromosome:_5	AUGUSTUS	stop_codon	44309934	44309936	.	+	0	ID=g15531.t1.stop1;Parent=g15531.t1;
OW052038.1_Epicampocera_succincta_genome_assembly,_chromosome:_5	AUGUSTUS	gene	44312064	44312360	.	+	.	ID=g15532;
OW052038.1_Epicampocera_succincta_genome_assembly,_chromosome:_5	AUGUSTUS	mRNA	44312064	44312360	0.82	+	.	ID=g15532.t1;Parent=g15532;
OW052038.1_Epicampocera_succincta_genome_assembly,_chromosome:_5	AUGUSTUS	start_codon	44312064	44312066	.	+	0	ID=g15532.t1.start1;Parent=g15532.t1;
OW052038.1_Epicampocera_succincta_genome_assembly,_chromosome:_5	AUGUSTUS	CDS	44312064	44312360	0.82	+	0	ID=g15532.t1.CDS1;Parent=g15532.t1;
OW052038.1_Epicampocera_succincta_genome_assembly,_chromosome:_5	AUGUSTUS	exon	44312064	44312360	.	+	.	ID=g15532.t1.exon1;Parent=g15532.t1;
OW052038.1_Epicampocera_succincta_genome_assembly,_chromosome:_5	AUGUSTUS	stop_codon	44312358	44312360	.	+	0	ID=g15532.t1.stop1;Parent=g15532.t1;
OW052038.1_Epicampocera_succincta_genome_assembly,_chromosome:_5	AUGUSTUS	gene	44314870	44315370	.	+	.	ID=g15533;
OW052038.1_Epicampocera_succincta_genome_assembly,_chromosome:_5	AUGUSTUS	mRNA	44314870	44315370	0.82	+	.	ID=g15533.t1;Parent=g15533;
OW052038.1_Epicampocera_succincta_genome_assembly,_chromosome:_5	AUGUSTUS	start_codon	44314870	44314872	.	+	0	ID=g15533.t1.start1;Parent=g15533.t1;
OW052038.1_Epicampocera_succincta_genome_assembly,_chromosome:_5	AUGUSTUS	CDS	44314870	44315370	0.82	+	0	ID=g15533.t1.CDS1;Parent=g15533.t1;
OW052038.1_Epicampocera_succincta_genome_assembly,_chromosome:_5	AUGUSTUS	exon	44314870	44315370	.	+	.	ID=g15533.t1.exon1;Parent=g15533.t1;
OW052038.1_Epicampocera_succincta_genome_assembly,_chromosome:_5	AUGUSTUS	stop_codon	44315368	44315370	.	+	0	ID=g15533.t1.stop1;Parent=g15533.t1;
OW052038.1_Epicampocera_succincta_genome_assembly,_chromosome:_5	AUGUSTUS	gene	44318991	44319545	.	-	.	ID=g15534;
OW052038.1_Epicampocera_succincta_genome_assembly,_chromosome:_5	AUGUSTUS	mRNA	44318991	44319545	1	-	.	ID=g15534.t1;Parent=g15534;
OW052038.1_Epicampocera_succincta_genome_assembly,_chromosome:_5	AUGUSTUS	stop_codon	44318991	44318993	.	-	0	ID=g15534.t1.stop1;Parent=g15534.t1;
OW052038.1_Epicampocera_succincta_genome_assembly,_chromosome:_5	AUGUSTUS	CDS	44318991	44319545	1	-	0	ID=g15534.t1.CDS1;Parent=g15534.t1;
OW052038.1_Epicampocera_succincta_genome_assembly,_chromosome:_5	AUGUSTUS	exon	44318991	44319545	.	-	.	ID=g15534.t1.exon1;Parent=g15534.t1;
OW052038.1_Epicampocera_succincta_genome_assembly,_chromosome:_5	AUGUSTUS	start_codon	44319543	44319545	.	-	0	ID=g15534.t1.start1;Parent=g15534.t1;
OW052038.1_Epicampocera_succincta_genome_assembly,_chromosome:_5	AUGUSTUS	gene	44331951	44332517	.	-	.	ID=g15535;
OW052038.1_Epicampocera_succincta_genome_assembly,_chromosome:_5	AUGUSTUS	mRNA	44331951	44332517	0.98	-	.	ID=g15535.t1;Parent=g15535;
OW052038.1_Epicampocera_succincta_genome_assembly,_chromosome:_5	AUGUSTUS	stop_codon	44331951	44331953	.	-	0	ID=g15535.t1.stop1;Parent=g15535.t1;
OW052038.1_Epicampocera_succincta_genome_assembly,_chromosome:_5	AUGUSTUS	CDS	44331951	44332517	0.98	-	0	ID=g15535.t1.CDS1;Parent=g15535.t1;
OW052038.1_Epicampocera_succincta_genome_assembly,_chromosome:_5	AUGUSTUS	exon	44331951	44332517	.	-	.	ID=g15535.t1.exon1;Parent=g15535.t1;
OW052038.1_Epicampocera_succincta_genome_assembly,_chromosome:_5	AUGUSTUS	start_codon	44332515	44332517	.	-	0	ID=g15535.t1.start1;Parent=g15535.t1;
OW052038.1_Epicampocera_succincta_genome_assembly,_chromosome:_5	AUGUSTUS	gene	44337672	44338430	.	-	.	ID=g15536;
OW052038.1_Epicampocera_succincta_genome_assembly,_chromosome:_5	AUGUSTUS	mRNA	44337672	44338430	0.9	-	.	ID=g15536.t1;Parent=g15536;
OW052038.1_Epicampocera_succincta_genome_assembly,_chromosome:_5	AUGUSTUS	stop_codon	44337672	44337674	.	-	0	ID=g15536.t1.stop1;Parent=g15536.t1;
OW052038.1_Epicampocera_succincta_genome_assembly,_chromosome:_5	AUGUSTUS	CDS	44337672	44338430	0.9	-	0	ID=g15536.t1.CDS1;Parent=g15536.t1;
OW052038.1_Epicampocera_succincta_genome_assembly,_chromosome:_5	AUGUSTUS	exon	44337672	44338430	.	-	.	ID=g15536.t1.exon1;Parent=g15536.t1;
OW052038.1_Epicampocera_succincta_genome_assembly,_chromosome:_5	AUGUSTUS	start_codon	44338428	44338430	.	-	0	ID=g15536.t1.start1;Parent=g15536.t1;
OW052038.1_Epicampocera_succincta_genome_assembly,_chromosome:_5	AUGUSTUS	gene	44346446	44346983	.	+	.	ID=g15537;
OW052038.1_Epicampocera_succincta_genome_assembly,_chromosome:_5	AUGUSTUS	mRNA	44346446	44346983	1	+	.	ID=g15537.t1;Parent=g15537;
OW052038.1_Epicampocera_succincta_genome_assembly,_chromosome:_5	AUGUSTUS	start_codon	44346446	44346448	.	+	0	ID=g15537.t1.start1;Parent=g15537.t1;
OW052038.1_Epicampocera_succincta_genome_assembly,_chromosome:_5	AUGUSTUS	CDS	44346446	44346451	1	+	0	ID=g15537.t1.CDS1;Parent=g15537.t1;
OW052038.1_Epicampocera_succincta_genome_assembly,_chromosome:_5	AUGUSTUS	exon	44346446	44346451	.	+	.	ID=g15537.t1.exon1;Parent=g15537.t1;
OW052038.1_Epicampocera_succincta_genome_assembly,_chromosome:_5	AUGUSTUS	intron	44346452	44346515	1	+	.	ID=g15537.t1.intron1;Parent=g15537.t1;
OW052038.1_Epicampocera_succincta_genome_assembly,_chromosome:_5	AUGUSTUS	CDS	44346516	44346983	1	+	0	ID=g15537.t1.CDS2;Parent=g15537.t1;
OW052038.1_Epicampocera_succincta_genome_assembly,_chromosome:_5	AUGUSTUS	exon	44346516	44346983	.	+	.	ID=g15537.t1.exon2;Parent=g15537.t1;
OW052038.1_Epicampocera_succincta_genome_assembly,_chromosome:_5	AUGUSTUS	stop_codon	44346981	44346983	.	+	0	ID=g15537.t1.stop1;Parent=g15537.t1;
OW052038.1_Epicampocera_succincta_genome_assembly,_chromosome:_5	AUGUSTUS	gene	44350308	44350790	.	-	.	ID=g15538;
OW052038.1_Epicampocera_succincta_genome_assembly,_chromosome:_5	AUGUSTUS	mRNA	44350308	44350790	1	-	.	ID=g15538.t1;Parent=g15538;
OW052038.1_Epicampocera_succincta_genome_assembly,_chromosome:_5	AUGUSTUS	stop_codon	44350308	44350310	.	-	0	ID=g15538.t1.stop1;Parent=g15538.t1;
OW052038.1_Epicampocera_succincta_genome_assembly,_chromosome:_5	AUGUSTUS	CDS	44350308	44350790	1	-	0	ID=g15538.t1.CDS1;Parent=g15538.t1;
OW052038.1_Epicampocera_succincta_genome_assembly,_chromosome:_5	AUGUSTUS	exon	44350308	44350790	.	-	.	ID=g15538.t1.exon1;Parent=g15538.t1;
OW052038.1_Epicampocera_succincta_genome_assembly,_chromosome:_5	AUGUSTUS	start_codon	44350788	44350790	.	-	0	ID=g15538.t1.start1;Parent=g15538.t1;
OW052038.1_Epicampocera_succincta_genome_assembly,_chromosome:_5	AUGUSTUS	gene	44352401	44352961	.	-	.	ID=g15539;
OW052038.1_Epicampocera_succincta_genome_assembly,_chromosome:_5	AUGUSTUS	mRNA	44352401	44352961	0.92	-	.	ID=g15539.t1;Parent=g15539;
OW052038.1_Epicampocera_succincta_genome_assembly,_chromosome:_5	AUGUSTUS	stop_codon	44352401	44352403	.	-	0	ID=g15539.t1.stop1;Parent=g15539.t1;
OW052038.1_Epicampocera_succincta_genome_assembly,_chromosome:_5	AUGUSTUS	CDS	44352401	44352961	0.92	-	0	ID=g15539.t1.CDS1;Parent=g15539.t1;
OW052038.1_Epicampocera_succincta_genome_assembly,_chromosome:_5	AUGUSTUS	exon	44352401	44352961	.	-	.	ID=g15539.t1.exon1;Parent=g15539.t1;
OW052038.1_Epicampocera_succincta_genome_assembly,_chromosome:_5	AUGUSTUS	start_codon	44352959	44352961	.	-	0	ID=g15539.t1.start1;Parent=g15539.t1;
OW052038.1_Epicampocera_succincta_genome_assembly,_chromosome:_5	AUGUSTUS	gene	44355340	44355993	.	-	.	ID=g15540;
OW052038.1_Epicampocera_succincta_genome_assembly,_chromosome:_5	AUGUSTUS	mRNA	44355340	44355993	0.86	-	.	ID=g15540.t1;Parent=g15540;
OW052038.1_Epicampocera_succincta_genome_assembly,_chromosome:_5	AUGUSTUS	stop_codon	44355340	44355342	.	-	0	ID=g15540.t1.stop1;Parent=g15540.t1;
OW052038.1_Epicampocera_succincta_genome_assembly,_chromosome:_5	AUGUSTUS	CDS	44355340	44355993	0.86	-	0	ID=g15540.t1.CDS1;Parent=g15540.t1;
OW052038.1_Epicampocera_succincta_genome_assembly,_chromosome:_5	AUGUSTUS	exon	44355340	44355993	.	-	.	ID=g15540.t1.exon1;Parent=g15540.t1;
OW052038.1_Epicampocera_succincta_genome_assembly,_chromosome:_5	AUGUSTUS	start_codon	44355991	44355993	.	-	0	ID=g15540.t1.start1;Parent=g15540.t1;
OW052038.1_Epicampocera_succincta_genome_assembly,_chromosome:_5	AUGUSTUS	gene	44375674	44386133	.	+	.	ID=g15541;
OW052038.1_Epicampocera_succincta_genome_assembly,_chromosome:_5	AUGUSTUS	mRNA	44375674	44386133	1	+	.	ID=g15541.t1;Parent=g15541;
OW052038.1_Epicampocera_succincta_genome_assembly,_chromosome:_5	AUGUSTUS	start_codon	44375674	44375676	.	+	0	ID=g15541.t1.start1;Parent=g15541.t1;
OW052038.1_Epicampocera_succincta_genome_assembly,_chromosome:_5	AUGUSTUS	CDS	44375674	44376222	1	+	0	ID=g15541.t1.CDS1;Parent=g15541.t1;
OW052038.1_Epicampocera_succincta_genome_assembly,_chromosome:_5	AUGUSTUS	exon	44375674	44376222	.	+	.	ID=g15541.t1.exon1;Parent=g15541.t1;
OW052038.1_Epicampocera_succincta_genome_assembly,_chromosome:_5	AUGUSTUS	intron	44376223	44378934	1	+	.	ID=g15541.t1.intron1;Parent=g15541.t1;
OW052038.1_Epicampocera_succincta_genome_assembly,_chromosome:_5	AUGUSTUS	CDS	44378935	44379174	1	+	0	ID=g15541.t1.CDS2;Parent=g15541.t1;
OW052038.1_Epicampocera_succincta_genome_assembly,_chromosome:_5	AUGUSTUS	exon	44378935	44379174	.	+	.	ID=g15541.t1.exon2;Parent=g15541.t1;
OW052038.1_Epicampocera_succincta_genome_assembly,_chromosome:_5	AUGUSTUS	intron	44379175	44379245	1	+	.	ID=g15541.t1.intron2;Parent=g15541.t1;
OW052038.1_Epicampocera_succincta_genome_assembly,_chromosome:_5	AUGUSTUS	CDS	44379246	44379406	1	+	0	ID=g15541.t1.CDS3;Parent=g15541.t1;
OW052038.1_Epicampocera_succincta_genome_assembly,_chromosome:_5	AUGUSTUS	exon	44379246	44379406	.	+	.	ID=g15541.t1.exon3;Parent=g15541.t1;
OW052038.1_Epicampocera_succincta_genome_assembly,_chromosome:_5	AUGUSTUS	intron	44379407	44381695	1	+	.	ID=g15541.t1.intron3;Parent=g15541.t1;
OW052038.1_Epicampocera_succincta_genome_assembly,_chromosome:_5	AUGUSTUS	CDS	44381696	44381864	1	+	1	ID=g15541.t1.CDS4;Parent=g15541.t1;
OW052038.1_Epicampocera_succincta_genome_assembly,_chromosome:_5	AUGUSTUS	exon	44381696	44381864	.	+	.	ID=g15541.t1.exon4;Parent=g15541.t1;
OW052038.1_Epicampocera_succincta_genome_assembly,_chromosome:_5	AUGUSTUS	intron	44381865	44381933	1	+	.	ID=g15541.t1.intron4;Parent=g15541.t1;
OW052038.1_Epicampocera_succincta_genome_assembly,_chromosome:_5	AUGUSTUS	CDS	44381934	44381989	1	+	0	ID=g15541.t1.CDS5;Parent=g15541.t1;
OW052038.1_Epicampocera_succincta_genome_assembly,_chromosome:_5	AUGUSTUS	exon	44381934	44381989	.	+	.	ID=g15541.t1.exon5;Parent=g15541.t1;
OW052038.1_Epicampocera_succincta_genome_assembly,_chromosome:_5	AUGUSTUS	intron	44381990	44382083	1	+	.	ID=g15541.t1.intron5;Parent=g15541.t1;
OW052038.1_Epicampocera_succincta_genome_assembly,_chromosome:_5	AUGUSTUS	CDS	44382084	44382242	1	+	1	ID=g15541.t1.CDS6;Parent=g15541.t1;
OW052038.1_Epicampocera_succincta_genome_assembly,_chromosome:_5	AUGUSTUS	exon	44382084	44382242	.	+	.	ID=g15541.t1.exon6;Parent=g15541.t1;
OW052038.1_Epicampocera_succincta_genome_assembly,_chromosome:_5	AUGUSTUS	intron	44382243	44382307	1	+	.	ID=g15541.t1.intron6;Parent=g15541.t1;
OW052038.1_Epicampocera_succincta_genome_assembly,_chromosome:_5	AUGUSTUS	CDS	44382308	44382468	1	+	1	ID=g15541.t1.CDS7;Parent=g15541.t1;
OW052038.1_Epicampocera_succincta_genome_assembly,_chromosome:_5	AUGUSTUS	exon	44382308	44382468	.	+	.	ID=g15541.t1.exon7;Parent=g15541.t1;
OW052038.1_Epicampocera_succincta_genome_assembly,_chromosome:_5	AUGUSTUS	intron	44382469	44383550	1	+	.	ID=g15541.t1.intron7;Parent=g15541.t1;
OW052038.1_Epicampocera_succincta_genome_assembly,_chromosome:_5	AUGUSTUS	CDS	44383551	44383795	1	+	2	ID=g15541.t1.CDS8;Parent=g15541.t1;
OW052038.1_Epicampocera_succincta_genome_assembly,_chromosome:_5	AUGUSTUS	exon	44383551	44383795	.	+	.	ID=g15541.t1.exon8;Parent=g15541.t1;
OW052038.1_Epicampocera_succincta_genome_assembly,_chromosome:_5	AUGUSTUS	intron	44383796	44383853	1	+	.	ID=g15541.t1.intron8;Parent=g15541.t1;
OW052038.1_Epicampocera_succincta_genome_assembly,_chromosome:_5	AUGUSTUS	CDS	44383854	44384475	1	+	0	ID=g15541.t1.CDS9;Parent=g15541.t1;
OW052038.1_Epicampocera_succincta_genome_assembly,_chromosome:_5	AUGUSTUS	exon	44383854	44384475	.	+	.	ID=g15541.t1.exon9;Parent=g15541.t1;
OW052038.1_Epicampocera_succincta_genome_assembly,_chromosome:_5	AUGUSTUS	intron	44384476	44385244	1	+	.	ID=g15541.t1.intron9;Parent=g15541.t1;
OW052038.1_Epicampocera_succincta_genome_assembly,_chromosome:_5	AUGUSTUS	CDS	44385245	44385732	1	+	2	ID=g15541.t1.CDS10;Parent=g15541.t1;
OW052038.1_Epicampocera_succincta_genome_assembly,_chromosome:_5	AUGUSTUS	exon	44385245	44385732	.	+	.	ID=g15541.t1.exon10;Parent=g15541.t1;
OW052038.1_Epicampocera_succincta_genome_assembly,_chromosome:_5	AUGUSTUS	intron	44385733	44385794	1	+	.	ID=g15541.t1.intron10;Parent=g15541.t1;
OW052038.1_Epicampocera_succincta_genome_assembly,_chromosome:_5	AUGUSTUS	CDS	44385795	44386133	1	+	0	ID=g15541.t1.CDS11;Parent=g15541.t1;
OW052038.1_Epicampocera_succincta_genome_assembly,_chromosome:_5	AUGUSTUS	exon	44385795	44386133	.	+	.	ID=g15541.t1.exon11;Parent=g15541.t1;
OW052038.1_Epicampocera_succincta_genome_assembly,_chromosome:_5	AUGUSTUS	stop_codon	44386131	44386133	.	+	0	ID=g15541.t1.stop1;Parent=g15541.t1;
OW052038.1_Epicampocera_succincta_genome_assembly,_chromosome:_5	AUGUSTUS	gene	44391591	44394700	.	+	.	ID=g15542;
OW052038.1_Epicampocera_succincta_genome_assembly,_chromosome:_5	AUGUSTUS	mRNA	44391591	44394700	1	+	.	ID=g15542.t1;Parent=g15542;
OW052038.1_Epicampocera_succincta_genome_assembly,_chromosome:_5	AUGUSTUS	start_codon	44391591	44391593	.	+	0	ID=g15542.t1.start1;Parent=g15542.t1;
OW052038.1_Epicampocera_succincta_genome_assembly,_chromosome:_5	AUGUSTUS	CDS	44391591	44391696	1	+	0	ID=g15542.t1.CDS1;Parent=g15542.t1;
OW052038.1_Epicampocera_succincta_genome_assembly,_chromosome:_5	AUGUSTUS	exon	44391591	44391696	.	+	.	ID=g15542.t1.exon1;Parent=g15542.t1;
OW052038.1_Epicampocera_succincta_genome_assembly,_chromosome:_5	AUGUSTUS	intron	44391697	44393737	1	+	.	ID=g15542.t1.intron1;Parent=g15542.t1;
OW052038.1_Epicampocera_succincta_genome_assembly,_chromosome:_5	AUGUSTUS	CDS	44393738	44393901	1	+	2	ID=g15542.t1.CDS2;Parent=g15542.t1;
OW052038.1_Epicampocera_succincta_genome_assembly,_chromosome:_5	AUGUSTUS	exon	44393738	44393901	.	+	.	ID=g15542.t1.exon2;Parent=g15542.t1;
OW052038.1_Epicampocera_succincta_genome_assembly,_chromosome:_5	AUGUSTUS	intron	44393902	44393966	1	+	.	ID=g15542.t1.intron2;Parent=g15542.t1;
OW052038.1_Epicampocera_succincta_genome_assembly,_chromosome:_5	AUGUSTUS	CDS	44393967	44394101	1	+	0	ID=g15542.t1.CDS3;Parent=g15542.t1;
OW052038.1_Epicampocera_succincta_genome_assembly,_chromosome:_5	AUGUSTUS	exon	44393967	44394101	.	+	.	ID=g15542.t1.exon3;Parent=g15542.t1;
OW052038.1_Epicampocera_succincta_genome_assembly,_chromosome:_5	AUGUSTUS	intron	44394102	44394175	1	+	.	ID=g15542.t1.intron3;Parent=g15542.t1;
OW052038.1_Epicampocera_succincta_genome_assembly,_chromosome:_5	AUGUSTUS	CDS	44394176	44394700	1	+	0	ID=g15542.t1.CDS4;Parent=g15542.t1;
OW052038.1_Epicampocera_succincta_genome_assembly,_chromosome:_5	AUGUSTUS	exon	44394176	44394700	.	+	.	ID=g15542.t1.exon4;Parent=g15542.t1;
OW052038.1_Epicampocera_succincta_genome_assembly,_chromosome:_5	AUGUSTUS	stop_codon	44394698	44394700	.	+	0	ID=g15542.t1.stop1;Parent=g15542.t1;
OW052038.1_Epicampocera_succincta_genome_assembly,_chromosome:_5	AUGUSTUS	gene	44398001	44400073	.	+	.	ID=g15543;
OW052038.1_Epicampocera_succincta_genome_assembly,_chromosome:_5	AUGUSTUS	mRNA	44398001	44400073	1	+	.	ID=g15543.t1;Parent=g15543;
OW052038.1_Epicampocera_succincta_genome_assembly,_chromosome:_5	AUGUSTUS	start_codon	44398001	44398003	.	+	0	ID=g15543.t1.start1;Parent=g15543.t1;
OW052038.1_Epicampocera_succincta_genome_assembly,_chromosome:_5	AUGUSTUS	CDS	44398001	44398085	1	+	0	ID=g15543.t1.CDS1;Parent=g15543.t1;
OW052038.1_Epicampocera_succincta_genome_assembly,_chromosome:_5	AUGUSTUS	exon	44398001	44398085	.	+	.	ID=g15543.t1.exon1;Parent=g15543.t1;
OW052038.1_Epicampocera_succincta_genome_assembly,_chromosome:_5	AUGUSTUS	intron	44398086	44398466	1	+	.	ID=g15543.t1.intron1;Parent=g15543.t1;
OW052038.1_Epicampocera_succincta_genome_assembly,_chromosome:_5	AUGUSTUS	CDS	44398467	44398630	1	+	2	ID=g15543.t1.CDS2;Parent=g15543.t1;
OW052038.1_Epicampocera_succincta_genome_assembly,_chromosome:_5	AUGUSTUS	exon	44398467	44398630	.	+	.	ID=g15543.t1.exon2;Parent=g15543.t1;
OW052038.1_Epicampocera_succincta_genome_assembly,_chromosome:_5	AUGUSTUS	intron	44398631	44399341	1	+	.	ID=g15543.t1.intron2;Parent=g15543.t1;
OW052038.1_Epicampocera_succincta_genome_assembly,_chromosome:_5	AUGUSTUS	CDS	44399342	44399476	1	+	0	ID=g15543.t1.CDS3;Parent=g15543.t1;
OW052038.1_Epicampocera_succincta_genome_assembly,_chromosome:_5	AUGUSTUS	exon	44399342	44399476	.	+	.	ID=g15543.t1.exon3;Parent=g15543.t1;
OW052038.1_Epicampocera_succincta_genome_assembly,_chromosome:_5	AUGUSTUS	intron	44399477	44399557	1	+	.	ID=g15543.t1.intron3;Parent=g15543.t1;
OW052038.1_Epicampocera_succincta_genome_assembly,_chromosome:_5	AUGUSTUS	CDS	44399558	44400073	1	+	0	ID=g15543.t1.CDS4;Parent=g15543.t1;
OW052038.1_Epicampocera_succincta_genome_assembly,_chromosome:_5	AUGUSTUS	exon	44399558	44400073	.	+	.	ID=g15543.t1.exon4;Parent=g15543.t1;
OW052038.1_Epicampocera_succincta_genome_assembly,_chromosome:_5	AUGUSTUS	stop_codon	44400071	44400073	.	+	0	ID=g15543.t1.stop1;Parent=g15543.t1;
OW052038.1_Epicampocera_succincta_genome_assembly,_chromosome:_5	AUGUSTUS	gene	44400149	44401254	.	-	.	ID=g15544;
OW052038.1_Epicampocera_succincta_genome_assembly,_chromosome:_5	AUGUSTUS	mRNA	44400149	44401254	1	-	.	ID=g15544.t1;Parent=g15544;
OW052038.1_Epicampocera_succincta_genome_assembly,_chromosome:_5	AUGUSTUS	stop_codon	44400149	44400151	.	-	0	ID=g15544.t1.stop1;Parent=g15544.t1;
OW052038.1_Epicampocera_succincta_genome_assembly,_chromosome:_5	AUGUSTUS	CDS	44400149	44400682	1	-	0	ID=g15544.t1.CDS1;Parent=g15544.t1;
OW052038.1_Epicampocera_succincta_genome_assembly,_chromosome:_5	AUGUSTUS	exon	44400149	44400682	.	-	.	ID=g15544.t1.exon1;Parent=g15544.t1;
OW052038.1_Epicampocera_succincta_genome_assembly,_chromosome:_5	AUGUSTUS	intron	44400683	44400748	1	-	.	ID=g15544.t1.intron1;Parent=g15544.t1;
OW052038.1_Epicampocera_succincta_genome_assembly,_chromosome:_5	AUGUSTUS	CDS	44400749	44400883	1	-	0	ID=g15544.t1.CDS2;Parent=g15544.t1;
OW052038.1_Epicampocera_succincta_genome_assembly,_chromosome:_5	AUGUSTUS	exon	44400749	44400883	.	-	.	ID=g15544.t1.exon2;Parent=g15544.t1;
OW052038.1_Epicampocera_succincta_genome_assembly,_chromosome:_5	AUGUSTUS	intron	44400884	44400944	1	-	.	ID=g15544.t1.intron2;Parent=g15544.t1;
OW052038.1_Epicampocera_succincta_genome_assembly,_chromosome:_5	AUGUSTUS	CDS	44400945	44401105	1	-	2	ID=g15544.t1.CDS3;Parent=g15544.t1;
OW052038.1_Epicampocera_succincta_genome_assembly,_chromosome:_5	AUGUSTUS	exon	44400945	44401105	.	-	.	ID=g15544.t1.exon3;Parent=g15544.t1;
OW052038.1_Epicampocera_succincta_genome_assembly,_chromosome:_5	AUGUSTUS	intron	44401106	44401166	1	-	.	ID=g15544.t1.intron3;Parent=g15544.t1;
OW052038.1_Epicampocera_succincta_genome_assembly,_chromosome:_5	AUGUSTUS	CDS	44401167	44401254	1	-	0	ID=g15544.t1.CDS4;Parent=g15544.t1;
OW052038.1_Epicampocera_succincta_genome_assembly,_chromosome:_5	AUGUSTUS	exon	44401167	44401254	.	-	.	ID=g15544.t1.exon4;Parent=g15544.t1;
OW052038.1_Epicampocera_succincta_genome_assembly,_chromosome:_5	AUGUSTUS	start_codon	44401252	44401254	.	-	0	ID=g15544.t1.start1;Parent=g15544.t1;
OW052038.1_Epicampocera_succincta_genome_assembly,_chromosome:_5	AUGUSTUS	gene	44426326	44426772	.	+	.	ID=g15545;
OW052038.1_Epicampocera_succincta_genome_assembly,_chromosome:_5	AUGUSTUS	mRNA	44426326	44426772	0.97	+	.	ID=g15545.t1;Parent=g15545;
OW052038.1_Epicampocera_succincta_genome_assembly,_chromosome:_5	AUGUSTUS	start_codon	44426326	44426328	.	+	0	ID=g15545.t1.start1;Parent=g15545.t1;
OW052038.1_Epicampocera_succincta_genome_assembly,_chromosome:_5	AUGUSTUS	CDS	44426326	44426448	0.99	+	0	ID=g15545.t1.CDS1;Parent=g15545.t1;
OW052038.1_Epicampocera_succincta_genome_assembly,_chromosome:_5	AUGUSTUS	exon	44426326	44426448	.	+	.	ID=g15545.t1.exon1;Parent=g15545.t1;
OW052038.1_Epicampocera_succincta_genome_assembly,_chromosome:_5	AUGUSTUS	intron	44426449	44426670	0.97	+	.	ID=g15545.t1.intron1;Parent=g15545.t1;
OW052038.1_Epicampocera_succincta_genome_assembly,_chromosome:_5	AUGUSTUS	CDS	44426671	44426772	0.97	+	0	ID=g15545.t1.CDS2;Parent=g15545.t1;
OW052038.1_Epicampocera_succincta_genome_assembly,_chromosome:_5	AUGUSTUS	exon	44426671	44426772	.	+	.	ID=g15545.t1.exon2;Parent=g15545.t1;
OW052038.1_Epicampocera_succincta_genome_assembly,_chromosome:_5	AUGUSTUS	stop_codon	44426770	44426772	.	+	0	ID=g15545.t1.stop1;Parent=g15545.t1;
OW052038.1_Epicampocera_succincta_genome_assembly,_chromosome:_5	AUGUSTUS	gene	44472753	44477213	.	-	.	ID=g15546;
OW052038.1_Epicampocera_succincta_genome_assembly,_chromosome:_5	AUGUSTUS	mRNA	44472753	44477213	1	-	.	ID=g15546.t1;Parent=g15546;
OW052038.1_Epicampocera_succincta_genome_assembly,_chromosome:_5	AUGUSTUS	stop_codon	44472753	44472755	.	-	0	ID=g15546.t1.stop1;Parent=g15546.t1;
OW052038.1_Epicampocera_succincta_genome_assembly,_chromosome:_5	AUGUSTUS	CDS	44472753	44476799	1	-	0	ID=g15546.t1.CDS1;Parent=g15546.t1;
OW052038.1_Epicampocera_succincta_genome_assembly,_chromosome:_5	AUGUSTUS	exon	44472753	44476799	.	-	.	ID=g15546.t1.exon1;Parent=g15546.t1;
OW052038.1_Epicampocera_succincta_genome_assembly,_chromosome:_5	AUGUSTUS	intron	44476800	44477171	1	-	.	ID=g15546.t1.intron1;Parent=g15546.t1;
OW052038.1_Epicampocera_succincta_genome_assembly,_chromosome:_5	AUGUSTUS	CDS	44477172	44477213	1	-	0	ID=g15546.t1.CDS2;Parent=g15546.t1;
OW052038.1_Epicampocera_succincta_genome_assembly,_chromosome:_5	AUGUSTUS	exon	44477172	44477213	.	-	.	ID=g15546.t1.exon2;Parent=g15546.t1;
OW052038.1_Epicampocera_succincta_genome_assembly,_chromosome:_5	AUGUSTUS	start_codon	44477211	44477213	.	-	0	ID=g15546.t1.start1;Parent=g15546.t1;
OW052038.1_Epicampocera_succincta_genome_assembly,_chromosome:_5	AUGUSTUS	gene	44494706	44495044	.	+	.	ID=g15547;
OW052038.1_Epicampocera_succincta_genome_assembly,_chromosome:_5	AUGUSTUS	mRNA	44494706	44495044	0.92	+	.	ID=g15547.t1;Parent=g15547;
OW052038.1_Epicampocera_succincta_genome_assembly,_chromosome:_5	AUGUSTUS	start_codon	44494706	44494708	.	+	0	ID=g15547.t1.start1;Parent=g15547.t1;
OW052038.1_Epicampocera_succincta_genome_assembly,_chromosome:_5	AUGUSTUS	CDS	44494706	44495044	0.92	+	0	ID=g15547.t1.CDS1;Parent=g15547.t1;
OW052038.1_Epicampocera_succincta_genome_assembly,_chromosome:_5	AUGUSTUS	exon	44494706	44495044	.	+	.	ID=g15547.t1.exon1;Parent=g15547.t1;
OW052038.1_Epicampocera_succincta_genome_assembly,_chromosome:_5	AUGUSTUS	stop_codon	44495042	44495044	.	+	0	ID=g15547.t1.stop1;Parent=g15547.t1;
OW052038.1_Epicampocera_succincta_genome_assembly,_chromosome:_5	AUGUSTUS	gene	44559425	44562083	.	-	.	ID=g15548;
OW052038.1_Epicampocera_succincta_genome_assembly,_chromosome:_5	AUGUSTUS	mRNA	44559425	44562083	1	-	.	ID=g15548.t1;Parent=g15548;
OW052038.1_Epicampocera_succincta_genome_assembly,_chromosome:_5	AUGUSTUS	stop_codon	44559425	44559427	.	-	0	ID=g15548.t1.stop1;Parent=g15548.t1;
OW052038.1_Epicampocera_succincta_genome_assembly,_chromosome:_5	AUGUSTUS	CDS	44559425	44559745	1	-	0	ID=g15548.t1.CDS1;Parent=g15548.t1;
OW052038.1_Epicampocera_succincta_genome_assembly,_chromosome:_5	AUGUSTUS	exon	44559425	44559745	.	-	.	ID=g15548.t1.exon1;Parent=g15548.t1;
OW052038.1_Epicampocera_succincta_genome_assembly,_chromosome:_5	AUGUSTUS	intron	44559746	44560453	1	-	.	ID=g15548.t1.intron1;Parent=g15548.t1;
OW052038.1_Epicampocera_succincta_genome_assembly,_chromosome:_5	AUGUSTUS	CDS	44560454	44560822	1	-	0	ID=g15548.t1.CDS2;Parent=g15548.t1;
OW052038.1_Epicampocera_succincta_genome_assembly,_chromosome:_5	AUGUSTUS	exon	44560454	44560822	.	-	.	ID=g15548.t1.exon2;Parent=g15548.t1;
OW052038.1_Epicampocera_succincta_genome_assembly,_chromosome:_5	AUGUSTUS	intron	44560823	44561618	1	-	.	ID=g15548.t1.intron2;Parent=g15548.t1;
OW052038.1_Epicampocera_succincta_genome_assembly,_chromosome:_5	AUGUSTUS	CDS	44561619	44561844	1	-	1	ID=g15548.t1.CDS3;Parent=g15548.t1;
OW052038.1_Epicampocera_succincta_genome_assembly,_chromosome:_5	AUGUSTUS	exon	44561619	44561844	.	-	.	ID=g15548.t1.exon3;Parent=g15548.t1;
OW052038.1_Epicampocera_succincta_genome_assembly,_chromosome:_5	AUGUSTUS	intron	44561845	44562000	1	-	.	ID=g15548.t1.intron3;Parent=g15548.t1;
OW052038.1_Epicampocera_succincta_genome_assembly,_chromosome:_5	AUGUSTUS	CDS	44562001	44562083	1	-	0	ID=g15548.t1.CDS4;Parent=g15548.t1;
OW052038.1_Epicampocera_succincta_genome_assembly,_chromosome:_5	AUGUSTUS	exon	44562001	44562083	.	-	.	ID=g15548.t1.exon4;Parent=g15548.t1;
OW052038.1_Epicampocera_succincta_genome_assembly,_chromosome:_5	AUGUSTUS	start_codon	44562081	44562083	.	-	0	ID=g15548.t1.start1;Parent=g15548.t1;
OW052038.1_Epicampocera_succincta_genome_assembly,_chromosome:_5	AUGUSTUS	gene	44763376	44770497	.	+	.	ID=g15549;
OW052038.1_Epicampocera_succincta_genome_assembly,_chromosome:_5	AUGUSTUS	mRNA	44763376	44770497	1	+	.	ID=g15549.t1;Parent=g15549;
OW052038.1_Epicampocera_succincta_genome_assembly,_chromosome:_5	AUGUSTUS	start_codon	44763376	44763378	.	+	0	ID=g15549.t1.start1;Parent=g15549.t1;
OW052038.1_Epicampocera_succincta_genome_assembly,_chromosome:_5	AUGUSTUS	CDS	44763376	44763610	1	+	0	ID=g15549.t1.CDS1;Parent=g15549.t1;
OW052038.1_Epicampocera_succincta_genome_assembly,_chromosome:_5	AUGUSTUS	exon	44763376	44763610	.	+	.	ID=g15549.t1.exon1;Parent=g15549.t1;
OW052038.1_Epicampocera_succincta_genome_assembly,_chromosome:_5	AUGUSTUS	intron	44763611	44767946	1	+	.	ID=g15549.t1.intron1;Parent=g15549.t1;
OW052038.1_Epicampocera_succincta_genome_assembly,_chromosome:_5	AUGUSTUS	CDS	44767947	44768933	1	+	2	ID=g15549.t1.CDS2;Parent=g15549.t1;
OW052038.1_Epicampocera_succincta_genome_assembly,_chromosome:_5	AUGUSTUS	exon	44767947	44768933	.	+	.	ID=g15549.t1.exon2;Parent=g15549.t1;
OW052038.1_Epicampocera_succincta_genome_assembly,_chromosome:_5	AUGUSTUS	intron	44768934	44770405	1	+	.	ID=g15549.t1.intron2;Parent=g15549.t1;
OW052038.1_Epicampocera_succincta_genome_assembly,_chromosome:_5	AUGUSTUS	CDS	44770406	44770497	1	+	2	ID=g15549.t1.CDS3;Parent=g15549.t1;
OW052038.1_Epicampocera_succincta_genome_assembly,_chromosome:_5	AUGUSTUS	exon	44770406	44770497	.	+	.	ID=g15549.t1.exon3;Parent=g15549.t1;
OW052038.1_Epicampocera_succincta_genome_assembly,_chromosome:_5	AUGUSTUS	stop_codon	44770495	44770497	.	+	0	ID=g15549.t1.stop1;Parent=g15549.t1;
OW052038.1_Epicampocera_succincta_genome_assembly,_chromosome:_5	AUGUSTUS	gene	44847203	44852806	.	+	.	ID=g15550;
OW052038.1_Epicampocera_succincta_genome_assembly,_chromosome:_5	AUGUSTUS	mRNA	44847203	44852806	0.23	+	.	ID=g15550.t1;Parent=g15550;
OW052038.1_Epicampocera_succincta_genome_assembly,_chromosome:_5	AUGUSTUS	start_codon	44847203	44847205	.	+	0	ID=g15550.t1.start1;Parent=g15550.t1;
OW052038.1_Epicampocera_succincta_genome_assembly,_chromosome:_5	AUGUSTUS	CDS	44847203	44847348	1	+	0	ID=g15550.t1.CDS1;Parent=g15550.t1;
OW052038.1_Epicampocera_succincta_genome_assembly,_chromosome:_5	AUGUSTUS	exon	44847203	44847348	.	+	.	ID=g15550.t1.exon1;Parent=g15550.t1;
OW052038.1_Epicampocera_succincta_genome_assembly,_chromosome:_5	AUGUSTUS	intron	44847349	44852724	0.26	+	.	ID=g15550.t1.intron1;Parent=g15550.t1;
OW052038.1_Epicampocera_succincta_genome_assembly,_chromosome:_5	AUGUSTUS	CDS	44852725	44852806	0.23	+	1	ID=g15550.t1.CDS2;Parent=g15550.t1;
OW052038.1_Epicampocera_succincta_genome_assembly,_chromosome:_5	AUGUSTUS	exon	44852725	44852806	.	+	.	ID=g15550.t1.exon2;Parent=g15550.t1;
OW052038.1_Epicampocera_succincta_genome_assembly,_chromosome:_5	AUGUSTUS	stop_codon	44852804	44852806	.	+	0	ID=g15550.t1.stop1;Parent=g15550.t1;
OW052038.1_Epicampocera_succincta_genome_assembly,_chromosome:_5	AUGUSTUS	gene	44958442	44968172	.	+	.	ID=g15551;
OW052038.1_Epicampocera_succincta_genome_assembly,_chromosome:_5	AUGUSTUS	mRNA	44958442	44968172	0.38	+	.	ID=g15551.t1;Parent=g15551;
OW052038.1_Epicampocera_succincta_genome_assembly,_chromosome:_5	AUGUSTUS	start_codon	44958442	44958444	.	+	0	ID=g15551.t1.start1;Parent=g15551.t1;
OW052038.1_Epicampocera_succincta_genome_assembly,_chromosome:_5	AUGUSTUS	CDS	44958442	44958695	1	+	0	ID=g15551.t1.CDS1;Parent=g15551.t1;
OW052038.1_Epicampocera_succincta_genome_assembly,_chromosome:_5	AUGUSTUS	exon	44958442	44958695	.	+	.	ID=g15551.t1.exon1;Parent=g15551.t1;
OW052038.1_Epicampocera_succincta_genome_assembly,_chromosome:_5	AUGUSTUS	intron	44958696	44967512	1	+	.	ID=g15551.t1.intron1;Parent=g15551.t1;
OW052038.1_Epicampocera_succincta_genome_assembly,_chromosome:_5	AUGUSTUS	CDS	44967513	44967619	1	+	1	ID=g15551.t1.CDS2;Parent=g15551.t1;
OW052038.1_Epicampocera_succincta_genome_assembly,_chromosome:_5	AUGUSTUS	exon	44967513	44967619	.	+	.	ID=g15551.t1.exon2;Parent=g15551.t1;
OW052038.1_Epicampocera_succincta_genome_assembly,_chromosome:_5	AUGUSTUS	intron	44967620	44967833	0.57	+	.	ID=g15551.t1.intron2;Parent=g15551.t1;
OW052038.1_Epicampocera_succincta_genome_assembly,_chromosome:_5	AUGUSTUS	CDS	44967834	44967941	0.43	+	2	ID=g15551.t1.CDS3;Parent=g15551.t1;
OW052038.1_Epicampocera_succincta_genome_assembly,_chromosome:_5	AUGUSTUS	exon	44967834	44967941	.	+	.	ID=g15551.t1.exon3;Parent=g15551.t1;
OW052038.1_Epicampocera_succincta_genome_assembly,_chromosome:_5	AUGUSTUS	intron	44967942	44968032	0.38	+	.	ID=g15551.t1.intron3;Parent=g15551.t1;
OW052038.1_Epicampocera_succincta_genome_assembly,_chromosome:_5	AUGUSTUS	CDS	44968033	44968172	0.52	+	2	ID=g15551.t1.CDS4;Parent=g15551.t1;
OW052038.1_Epicampocera_succincta_genome_assembly,_chromosome:_5	AUGUSTUS	exon	44968033	44968172	.	+	.	ID=g15551.t1.exon4;Parent=g15551.t1;
OW052038.1_Epicampocera_succincta_genome_assembly,_chromosome:_5	AUGUSTUS	stop_codon	44968170	44968172	.	+	0	ID=g15551.t1.stop1;Parent=g15551.t1;
OW052038.1_Epicampocera_succincta_genome_assembly,_chromosome:_5	AUGUSTUS	gene	45005683	45040506	.	+	.	ID=g15552;
OW052038.1_Epicampocera_succincta_genome_assembly,_chromosome:_5	AUGUSTUS	mRNA	45005683	45040506	0.98	+	.	ID=g15552.t1;Parent=g15552;
OW052038.1_Epicampocera_succincta_genome_assembly,_chromosome:_5	AUGUSTUS	start_codon	45005683	45005685	.	+	0	ID=g15552.t1.start1;Parent=g15552.t1;
OW052038.1_Epicampocera_succincta_genome_assembly,_chromosome:_5	AUGUSTUS	CDS	45005683	45006955	1	+	0	ID=g15552.t1.CDS1;Parent=g15552.t1;
OW052038.1_Epicampocera_succincta_genome_assembly,_chromosome:_5	AUGUSTUS	exon	45005683	45006955	.	+	.	ID=g15552.t1.exon1;Parent=g15552.t1;
OW052038.1_Epicampocera_succincta_genome_assembly,_chromosome:_5	AUGUSTUS	intron	45006956	45008330	1	+	.	ID=g15552.t1.intron1;Parent=g15552.t1;
OW052038.1_Epicampocera_succincta_genome_assembly,_chromosome:_5	AUGUSTUS	CDS	45008331	45008525	1	+	2	ID=g15552.t1.CDS2;Parent=g15552.t1;
OW052038.1_Epicampocera_succincta_genome_assembly,_chromosome:_5	AUGUSTUS	exon	45008331	45008525	.	+	.	ID=g15552.t1.exon2;Parent=g15552.t1;
OW052038.1_Epicampocera_succincta_genome_assembly,_chromosome:_5	AUGUSTUS	intron	45008526	45011367	1	+	.	ID=g15552.t1.intron2;Parent=g15552.t1;
OW052038.1_Epicampocera_succincta_genome_assembly,_chromosome:_5	AUGUSTUS	CDS	45011368	45011577	1	+	2	ID=g15552.t1.CDS3;Parent=g15552.t1;
OW052038.1_Epicampocera_succincta_genome_assembly,_chromosome:_5	AUGUSTUS	exon	45011368	45011577	.	+	.	ID=g15552.t1.exon3;Parent=g15552.t1;
OW052038.1_Epicampocera_succincta_genome_assembly,_chromosome:_5	AUGUSTUS	intron	45011578	45028133	1	+	.	ID=g15552.t1.intron3;Parent=g15552.t1;
OW052038.1_Epicampocera_succincta_genome_assembly,_chromosome:_5	AUGUSTUS	CDS	45028134	45028319	1	+	2	ID=g15552.t1.CDS4;Parent=g15552.t1;
OW052038.1_Epicampocera_succincta_genome_assembly,_chromosome:_5	AUGUSTUS	exon	45028134	45028319	.	+	.	ID=g15552.t1.exon4;Parent=g15552.t1;
OW052038.1_Epicampocera_succincta_genome_assembly,_chromosome:_5	AUGUSTUS	intron	45028320	45032399	1	+	.	ID=g15552.t1.intron4;Parent=g15552.t1;
OW052038.1_Epicampocera_succincta_genome_assembly,_chromosome:_5	AUGUSTUS	CDS	45032400	45032546	1	+	2	ID=g15552.t1.CDS5;Parent=g15552.t1;
OW052038.1_Epicampocera_succincta_genome_assembly,_chromosome:_5	AUGUSTUS	exon	45032400	45032546	.	+	.	ID=g15552.t1.exon5;Parent=g15552.t1;
OW052038.1_Epicampocera_succincta_genome_assembly,_chromosome:_5	AUGUSTUS	intron	45032547	45038039	1	+	.	ID=g15552.t1.intron5;Parent=g15552.t1;
OW052038.1_Epicampocera_succincta_genome_assembly,_chromosome:_5	AUGUSTUS	CDS	45038040	45038247	0.98	+	2	ID=g15552.t1.CDS6;Parent=g15552.t1;
OW052038.1_Epicampocera_succincta_genome_assembly,_chromosome:_5	AUGUSTUS	exon	45038040	45038247	.	+	.	ID=g15552.t1.exon6;Parent=g15552.t1;
OW052038.1_Epicampocera_succincta_genome_assembly,_chromosome:_5	AUGUSTUS	intron	45038248	45040418	0.98	+	.	ID=g15552.t1.intron6;Parent=g15552.t1;
OW052038.1_Epicampocera_succincta_genome_assembly,_chromosome:_5	AUGUSTUS	CDS	45040419	45040506	0.98	+	1	ID=g15552.t1.CDS7;Parent=g15552.t1;
OW052038.1_Epicampocera_succincta_genome_assembly,_chromosome:_5	AUGUSTUS	exon	45040419	45040506	.	+	.	ID=g15552.t1.exon7;Parent=g15552.t1;
OW052038.1_Epicampocera_succincta_genome_assembly,_chromosome:_5	AUGUSTUS	stop_codon	45040504	45040506	.	+	0	ID=g15552.t1.stop1;Parent=g15552.t1;
OW052038.1_Epicampocera_succincta_genome_assembly,_chromosome:_5	AUGUSTUS	gene	45085480	45118399	.	+	.	ID=g15553;
OW052038.1_Epicampocera_succincta_genome_assembly,_chromosome:_5	AUGUSTUS	mRNA	45085480	45118399	1	+	.	ID=g15553.t1;Parent=g15553;
OW052038.1_Epicampocera_succincta_genome_assembly,_chromosome:_5	AUGUSTUS	start_codon	45085480	45085482	.	+	0	ID=g15553.t1.start1;Parent=g15553.t1;
OW052038.1_Epicampocera_succincta_genome_assembly,_chromosome:_5	AUGUSTUS	CDS	45085480	45085586	1	+	0	ID=g15553.t1.CDS1;Parent=g15553.t1;
OW052038.1_Epicampocera_succincta_genome_assembly,_chromosome:_5	AUGUSTUS	exon	45085480	45085586	.	+	.	ID=g15553.t1.exon1;Parent=g15553.t1;
OW052038.1_Epicampocera_succincta_genome_assembly,_chromosome:_5	AUGUSTUS	intron	45085587	45090727	1	+	.	ID=g15553.t1.intron1;Parent=g15553.t1;
OW052038.1_Epicampocera_succincta_genome_assembly,_chromosome:_5	AUGUSTUS	CDS	45090728	45090895	1	+	1	ID=g15553.t1.CDS2;Parent=g15553.t1;
OW052038.1_Epicampocera_succincta_genome_assembly,_chromosome:_5	AUGUSTUS	exon	45090728	45090895	.	+	.	ID=g15553.t1.exon2;Parent=g15553.t1;
OW052038.1_Epicampocera_succincta_genome_assembly,_chromosome:_5	AUGUSTUS	intron	45090896	45090996	1	+	.	ID=g15553.t1.intron2;Parent=g15553.t1;
OW052038.1_Epicampocera_succincta_genome_assembly,_chromosome:_5	AUGUSTUS	CDS	45090997	45091192	1	+	1	ID=g15553.t1.CDS3;Parent=g15553.t1;
OW052038.1_Epicampocera_succincta_genome_assembly,_chromosome:_5	AUGUSTUS	exon	45090997	45091192	.	+	.	ID=g15553.t1.exon3;Parent=g15553.t1;
OW052038.1_Epicampocera_succincta_genome_assembly,_chromosome:_5	AUGUSTUS	intron	45091193	45094164	1	+	.	ID=g15553.t1.intron3;Parent=g15553.t1;
OW052038.1_Epicampocera_succincta_genome_assembly,_chromosome:_5	AUGUSTUS	CDS	45094165	45095543	1	+	0	ID=g15553.t1.CDS4;Parent=g15553.t1;
OW052038.1_Epicampocera_succincta_genome_assembly,_chromosome:_5	AUGUSTUS	exon	45094165	45095543	.	+	.	ID=g15553.t1.exon4;Parent=g15553.t1;
OW052038.1_Epicampocera_succincta_genome_assembly,_chromosome:_5	AUGUSTUS	intron	45095544	45099829	1	+	.	ID=g15553.t1.intron4;Parent=g15553.t1;
OW052038.1_Epicampocera_succincta_genome_assembly,_chromosome:_5	AUGUSTUS	CDS	45099830	45100398	1	+	1	ID=g15553.t1.CDS5;Parent=g15553.t1;
OW052038.1_Epicampocera_succincta_genome_assembly,_chromosome:_5	AUGUSTUS	exon	45099830	45100398	.	+	.	ID=g15553.t1.exon5;Parent=g15553.t1;
OW052038.1_Epicampocera_succincta_genome_assembly,_chromosome:_5	AUGUSTUS	intron	45100399	45114419	1	+	.	ID=g15553.t1.intron5;Parent=g15553.t1;
OW052038.1_Epicampocera_succincta_genome_assembly,_chromosome:_5	AUGUSTUS	CDS	45114420	45118399	1	+	2	ID=g15553.t1.CDS6;Parent=g15553.t1;
OW052038.1_Epicampocera_succincta_genome_assembly,_chromosome:_5	AUGUSTUS	exon	45114420	45118399	.	+	.	ID=g15553.t1.exon6;Parent=g15553.t1;
OW052038.1_Epicampocera_succincta_genome_assembly,_chromosome:_5	AUGUSTUS	stop_codon	45118397	45118399	.	+	0	ID=g15553.t1.stop1;Parent=g15553.t1;
OW052038.1_Epicampocera_succincta_genome_assembly,_chromosome:_5	AUGUSTUS	gene	45402080	45402295	.	+	.	ID=g15554;
OW052038.1_Epicampocera_succincta_genome_assembly,_chromosome:_5	AUGUSTUS	mRNA	45402080	45402295	1	+	.	ID=g15554.t1;Parent=g15554;
OW052038.1_Epicampocera_succincta_genome_assembly,_chromosome:_5	AUGUSTUS	start_codon	45402080	45402082	.	+	0	ID=g15554.t1.start1;Parent=g15554.t1;
OW052038.1_Epicampocera_succincta_genome_assembly,_chromosome:_5	AUGUSTUS	CDS	45402080	45402295	1	+	0	ID=g15554.t1.CDS1;Parent=g15554.t1;
OW052038.1_Epicampocera_succincta_genome_assembly,_chromosome:_5	AUGUSTUS	exon	45402080	45402295	.	+	.	ID=g15554.t1.exon1;Parent=g15554.t1;
OW052038.1_Epicampocera_succincta_genome_assembly,_chromosome:_5	AUGUSTUS	stop_codon	45402293	45402295	.	+	0	ID=g15554.t1.stop1;Parent=g15554.t1;
OW052038.1_Epicampocera_succincta_genome_assembly,_chromosome:_5	AUGUSTUS	gene	45402541	45404167	.	+	.	ID=g15555;
OW052038.1_Epicampocera_succincta_genome_assembly,_chromosome:_5	AUGUSTUS	mRNA	45402541	45404167	0.95	+	.	ID=g15555.t1;Parent=g15555;
OW052038.1_Epicampocera_succincta_genome_assembly,_chromosome:_5	AUGUSTUS	start_codon	45402541	45402543	.	+	0	ID=g15555.t1.start1;Parent=g15555.t1;
OW052038.1_Epicampocera_succincta_genome_assembly,_chromosome:_5	AUGUSTUS	CDS	45402541	45402736	0.99	+	0	ID=g15555.t1.CDS1;Parent=g15555.t1;
OW052038.1_Epicampocera_succincta_genome_assembly,_chromosome:_5	AUGUSTUS	exon	45402541	45402736	.	+	.	ID=g15555.t1.exon1;Parent=g15555.t1;
OW052038.1_Epicampocera_succincta_genome_assembly,_chromosome:_5	AUGUSTUS	intron	45402737	45402788	0.99	+	.	ID=g15555.t1.intron1;Parent=g15555.t1;
OW052038.1_Epicampocera_succincta_genome_assembly,_chromosome:_5	AUGUSTUS	CDS	45402789	45403222	0.97	+	2	ID=g15555.t1.CDS2;Parent=g15555.t1;
OW052038.1_Epicampocera_succincta_genome_assembly,_chromosome:_5	AUGUSTUS	exon	45402789	45403222	.	+	.	ID=g15555.t1.exon2;Parent=g15555.t1;
OW052038.1_Epicampocera_succincta_genome_assembly,_chromosome:_5	AUGUSTUS	intron	45403223	45403497	0.98	+	.	ID=g15555.t1.intron2;Parent=g15555.t1;
OW052038.1_Epicampocera_succincta_genome_assembly,_chromosome:_5	AUGUSTUS	CDS	45403498	45403602	1	+	0	ID=g15555.t1.CDS3;Parent=g15555.t1;
OW052038.1_Epicampocera_succincta_genome_assembly,_chromosome:_5	AUGUSTUS	exon	45403498	45403602	.	+	.	ID=g15555.t1.exon3;Parent=g15555.t1;
OW052038.1_Epicampocera_succincta_genome_assembly,_chromosome:_5	AUGUSTUS	intron	45403603	45403660	1	+	.	ID=g15555.t1.intron3;Parent=g15555.t1;
OW052038.1_Epicampocera_succincta_genome_assembly,_chromosome:_5	AUGUSTUS	CDS	45403661	45403692	0.99	+	0	ID=g15555.t1.CDS4;Parent=g15555.t1;
OW052038.1_Epicampocera_succincta_genome_assembly,_chromosome:_5	AUGUSTUS	exon	45403661	45403692	.	+	.	ID=g15555.t1.exon4;Parent=g15555.t1;
OW052038.1_Epicampocera_succincta_genome_assembly,_chromosome:_5	AUGUSTUS	intron	45403693	45403893	0.99	+	.	ID=g15555.t1.intron4;Parent=g15555.t1;
OW052038.1_Epicampocera_succincta_genome_assembly,_chromosome:_5	AUGUSTUS	CDS	45403894	45404167	1	+	1	ID=g15555.t1.CDS5;Parent=g15555.t1;
OW052038.1_Epicampocera_succincta_genome_assembly,_chromosome:_5	AUGUSTUS	exon	45403894	45404167	.	+	.	ID=g15555.t1.exon5;Parent=g15555.t1;
OW052038.1_Epicampocera_succincta_genome_assembly,_chromosome:_5	AUGUSTUS	stop_codon	45404165	45404167	.	+	0	ID=g15555.t1.stop1;Parent=g15555.t1;
OW052038.1_Epicampocera_succincta_genome_assembly,_chromosome:_5	AUGUSTUS	mRNA	45402541	45404167	0.93	+	.	ID=g15555.t2;Parent=g15555;
OW052038.1_Epicampocera_succincta_genome_assembly,_chromosome:_5	AUGUSTUS	start_codon	45402541	45402543	.	+	0	ID=g15555.t2.start1;Parent=g15555.t2;
OW052038.1_Epicampocera_succincta_genome_assembly,_chromosome:_5	AUGUSTUS	CDS	45402541	45402736	1	+	0	ID=g15555.t2.CDS1;Parent=g15555.t2;
OW052038.1_Epicampocera_succincta_genome_assembly,_chromosome:_5	AUGUSTUS	exon	45402541	45402736	.	+	.	ID=g15555.t2.exon1;Parent=g15555.t2;
OW052038.1_Epicampocera_succincta_genome_assembly,_chromosome:_5	AUGUSTUS	intron	45402737	45402788	0.98	+	.	ID=g15555.t2.intron1;Parent=g15555.t2;
OW052038.1_Epicampocera_succincta_genome_assembly,_chromosome:_5	AUGUSTUS	CDS	45402789	45403267	0.96	+	2	ID=g15555.t2.CDS2;Parent=g15555.t2;
OW052038.1_Epicampocera_succincta_genome_assembly,_chromosome:_5	AUGUSTUS	exon	45402789	45403267	.	+	.	ID=g15555.t2.exon2;Parent=g15555.t2;
OW052038.1_Epicampocera_succincta_genome_assembly,_chromosome:_5	AUGUSTUS	intron	45403268	45403497	0.98	+	.	ID=g15555.t2.intron2;Parent=g15555.t2;
OW052038.1_Epicampocera_succincta_genome_assembly,_chromosome:_5	AUGUSTUS	CDS	45403498	45403602	1	+	0	ID=g15555.t2.CDS3;Parent=g15555.t2;
OW052038.1_Epicampocera_succincta_genome_assembly,_chromosome:_5	AUGUSTUS	exon	45403498	45403602	.	+	.	ID=g15555.t2.exon3;Parent=g15555.t2;
OW052038.1_Epicampocera_succincta_genome_assembly,_chromosome:_5	AUGUSTUS	intron	45403603	45403660	1	+	.	ID=g15555.t2.intron3;Parent=g15555.t2;
OW052038.1_Epicampocera_succincta_genome_assembly,_chromosome:_5	AUGUSTUS	CDS	45403661	45403692	0.96	+	0	ID=g15555.t2.CDS4;Parent=g15555.t2;
OW052038.1_Epicampocera_succincta_genome_assembly,_chromosome:_5	AUGUSTUS	exon	45403661	45403692	.	+	.	ID=g15555.t2.exon4;Parent=g15555.t2;
OW052038.1_Epicampocera_succincta_genome_assembly,_chromosome:_5	AUGUSTUS	intron	45403693	45403893	0.96	+	.	ID=g15555.t2.intron4;Parent=g15555.t2;
OW052038.1_Epicampocera_succincta_genome_assembly,_chromosome:_5	AUGUSTUS	CDS	45403894	45404167	1	+	1	ID=g15555.t2.CDS5;Parent=g15555.t2;
OW052038.1_Epicampocera_succincta_genome_assembly,_chromosome:_5	AUGUSTUS	exon	45403894	45404167	.	+	.	ID=g15555.t2.exon5;Parent=g15555.t2;
OW052038.1_Epicampocera_succincta_genome_assembly,_chromosome:_5	AUGUSTUS	stop_codon	45404165	45404167	.	+	0	ID=g15555.t2.stop1;Parent=g15555.t2;
OW052038.1_Epicampocera_succincta_genome_assembly,_chromosome:_5	AUGUSTUS	gene	45424213	45429763	.	+	.	ID=g15556;
OW052038.1_Epicampocera_succincta_genome_assembly,_chromosome:_5	AUGUSTUS	mRNA	45424213	45429763	1	+	.	ID=g15556.t1;Parent=g15556;
OW052038.1_Epicampocera_succincta_genome_assembly,_chromosome:_5	AUGUSTUS	start_codon	45424213	45424215	.	+	0	ID=g15556.t1.start1;Parent=g15556.t1;
OW052038.1_Epicampocera_succincta_genome_assembly,_chromosome:_5	AUGUSTUS	CDS	45424213	45424344	1	+	0	ID=g15556.t1.CDS1;Parent=g15556.t1;
OW052038.1_Epicampocera_succincta_genome_assembly,_chromosome:_5	AUGUSTUS	exon	45424213	45424344	.	+	.	ID=g15556.t1.exon1;Parent=g15556.t1;
OW052038.1_Epicampocera_succincta_genome_assembly,_chromosome:_5	AUGUSTUS	intron	45424345	45424422	1	+	.	ID=g15556.t1.intron1;Parent=g15556.t1;
OW052038.1_Epicampocera_succincta_genome_assembly,_chromosome:_5	AUGUSTUS	CDS	45424423	45424787	1	+	0	ID=g15556.t1.CDS2;Parent=g15556.t1;
OW052038.1_Epicampocera_succincta_genome_assembly,_chromosome:_5	AUGUSTUS	exon	45424423	45424787	.	+	.	ID=g15556.t1.exon2;Parent=g15556.t1;
OW052038.1_Epicampocera_succincta_genome_assembly,_chromosome:_5	AUGUSTUS	intron	45424788	45424848	1	+	.	ID=g15556.t1.intron2;Parent=g15556.t1;
OW052038.1_Epicampocera_succincta_genome_assembly,_chromosome:_5	AUGUSTUS	CDS	45424849	45424964	1	+	1	ID=g15556.t1.CDS3;Parent=g15556.t1;
OW052038.1_Epicampocera_succincta_genome_assembly,_chromosome:_5	AUGUSTUS	exon	45424849	45424964	.	+	.	ID=g15556.t1.exon3;Parent=g15556.t1;
OW052038.1_Epicampocera_succincta_genome_assembly,_chromosome:_5	AUGUSTUS	intron	45424965	45425837	1	+	.	ID=g15556.t1.intron3;Parent=g15556.t1;
OW052038.1_Epicampocera_succincta_genome_assembly,_chromosome:_5	AUGUSTUS	CDS	45425838	45425923	1	+	2	ID=g15556.t1.CDS4;Parent=g15556.t1;
OW052038.1_Epicampocera_succincta_genome_assembly,_chromosome:_5	AUGUSTUS	exon	45425838	45425923	.	+	.	ID=g15556.t1.exon4;Parent=g15556.t1;
OW052038.1_Epicampocera_succincta_genome_assembly,_chromosome:_5	AUGUSTUS	intron	45425924	45425977	1	+	.	ID=g15556.t1.intron4;Parent=g15556.t1;
OW052038.1_Epicampocera_succincta_genome_assembly,_chromosome:_5	AUGUSTUS	CDS	45425978	45426107	1	+	0	ID=g15556.t1.CDS5;Parent=g15556.t1;
OW052038.1_Epicampocera_succincta_genome_assembly,_chromosome:_5	AUGUSTUS	exon	45425978	45426107	.	+	.	ID=g15556.t1.exon5;Parent=g15556.t1;
OW052038.1_Epicampocera_succincta_genome_assembly,_chromosome:_5	AUGUSTUS	intron	45426108	45427604	1	+	.	ID=g15556.t1.intron5;Parent=g15556.t1;
OW052038.1_Epicampocera_succincta_genome_assembly,_chromosome:_5	AUGUSTUS	CDS	45427605	45427725	1	+	2	ID=g15556.t1.CDS6;Parent=g15556.t1;
OW052038.1_Epicampocera_succincta_genome_assembly,_chromosome:_5	AUGUSTUS	exon	45427605	45427725	.	+	.	ID=g15556.t1.exon6;Parent=g15556.t1;
OW052038.1_Epicampocera_succincta_genome_assembly,_chromosome:_5	AUGUSTUS	intron	45427726	45429666	1	+	.	ID=g15556.t1.intron6;Parent=g15556.t1;
OW052038.1_Epicampocera_succincta_genome_assembly,_chromosome:_5	AUGUSTUS	CDS	45429667	45429763	1	+	1	ID=g15556.t1.CDS7;Parent=g15556.t1;
OW052038.1_Epicampocera_succincta_genome_assembly,_chromosome:_5	AUGUSTUS	exon	45429667	45429763	.	+	.	ID=g15556.t1.exon7;Parent=g15556.t1;
OW052038.1_Epicampocera_succincta_genome_assembly,_chromosome:_5	AUGUSTUS	stop_codon	45429761	45429763	.	+	0	ID=g15556.t1.stop1;Parent=g15556.t1;
OW052038.1_Epicampocera_succincta_genome_assembly,_chromosome:_5	AUGUSTUS	gene	45437031	45457412	.	+	.	ID=g15557;
OW052038.1_Epicampocera_succincta_genome_assembly,_chromosome:_5	AUGUSTUS	mRNA	45437031	45457412	1	+	.	ID=g15557.t1;Parent=g15557;
OW052038.1_Epicampocera_succincta_genome_assembly,_chromosome:_5	AUGUSTUS	start_codon	45437031	45437033	.	+	0	ID=g15557.t1.start1;Parent=g15557.t1;
OW052038.1_Epicampocera_succincta_genome_assembly,_chromosome:_5	AUGUSTUS	CDS	45437031	45441531	1	+	0	ID=g15557.t1.CDS1;Parent=g15557.t1;
OW052038.1_Epicampocera_succincta_genome_assembly,_chromosome:_5	AUGUSTUS	exon	45437031	45441531	.	+	.	ID=g15557.t1.exon1;Parent=g15557.t1;
OW052038.1_Epicampocera_succincta_genome_assembly,_chromosome:_5	AUGUSTUS	intron	45441532	45448986	1	+	.	ID=g15557.t1.intron1;Parent=g15557.t1;
OW052038.1_Epicampocera_succincta_genome_assembly,_chromosome:_5	AUGUSTUS	CDS	45448987	45449088	1	+	2	ID=g15557.t1.CDS2;Parent=g15557.t1;
OW052038.1_Epicampocera_succincta_genome_assembly,_chromosome:_5	AUGUSTUS	exon	45448987	45449088	.	+	.	ID=g15557.t1.exon2;Parent=g15557.t1;
OW052038.1_Epicampocera_succincta_genome_assembly,_chromosome:_5	AUGUSTUS	intron	45449089	45450207	1	+	.	ID=g15557.t1.intron2;Parent=g15557.t1;
OW052038.1_Epicampocera_succincta_genome_assembly,_chromosome:_5	AUGUSTUS	CDS	45450208	45450291	1	+	2	ID=g15557.t1.CDS3;Parent=g15557.t1;
OW052038.1_Epicampocera_succincta_genome_assembly,_chromosome:_5	AUGUSTUS	exon	45450208	45450291	.	+	.	ID=g15557.t1.exon3;Parent=g15557.t1;
OW052038.1_Epicampocera_succincta_genome_assembly,_chromosome:_5	AUGUSTUS	intron	45450292	45450476	1	+	.	ID=g15557.t1.intron3;Parent=g15557.t1;
OW052038.1_Epicampocera_succincta_genome_assembly,_chromosome:_5	AUGUSTUS	CDS	45450477	45450613	1	+	2	ID=g15557.t1.CDS4;Parent=g15557.t1;
OW052038.1_Epicampocera_succincta_genome_assembly,_chromosome:_5	AUGUSTUS	exon	45450477	45450613	.	+	.	ID=g15557.t1.exon4;Parent=g15557.t1;
OW052038.1_Epicampocera_succincta_genome_assembly,_chromosome:_5	AUGUSTUS	intron	45450614	45451125	1	+	.	ID=g15557.t1.intron4;Parent=g15557.t1;
OW052038.1_Epicampocera_succincta_genome_assembly,_chromosome:_5	AUGUSTUS	CDS	45451126	45451299	1	+	0	ID=g15557.t1.CDS5;Parent=g15557.t1;
OW052038.1_Epicampocera_succincta_genome_assembly,_chromosome:_5	AUGUSTUS	exon	45451126	45451299	.	+	.	ID=g15557.t1.exon5;Parent=g15557.t1;
OW052038.1_Epicampocera_succincta_genome_assembly,_chromosome:_5	AUGUSTUS	intron	45451300	45456152	1	+	.	ID=g15557.t1.intron5;Parent=g15557.t1;
OW052038.1_Epicampocera_succincta_genome_assembly,_chromosome:_5	AUGUSTUS	CDS	45456153	45456307	1	+	0	ID=g15557.t1.CDS6;Parent=g15557.t1;
OW052038.1_Epicampocera_succincta_genome_assembly,_chromosome:_5	AUGUSTUS	exon	45456153	45456307	.	+	.	ID=g15557.t1.exon6;Parent=g15557.t1;
OW052038.1_Epicampocera_succincta_genome_assembly,_chromosome:_5	AUGUSTUS	intron	45456308	45456381	1	+	.	ID=g15557.t1.intron6;Parent=g15557.t1;
OW052038.1_Epicampocera_succincta_genome_assembly,_chromosome:_5	AUGUSTUS	CDS	45456382	45456529	1	+	1	ID=g15557.t1.CDS7;Parent=g15557.t1;
OW052038.1_Epicampocera_succincta_genome_assembly,_chromosome:_5	AUGUSTUS	exon	45456382	45456529	.	+	.	ID=g15557.t1.exon7;Parent=g15557.t1;
OW052038.1_Epicampocera_succincta_genome_assembly,_chromosome:_5	AUGUSTUS	intron	45456530	45456595	1	+	.	ID=g15557.t1.intron7;Parent=g15557.t1;
OW052038.1_Epicampocera_succincta_genome_assembly,_chromosome:_5	AUGUSTUS	CDS	45456596	45456775	1	+	0	ID=g15557.t1.CDS8;Parent=g15557.t1;
OW052038.1_Epicampocera_succincta_genome_assembly,_chromosome:_5	AUGUSTUS	exon	45456596	45456775	.	+	.	ID=g15557.t1.exon8;Parent=g15557.t1;
OW052038.1_Epicampocera_succincta_genome_assembly,_chromosome:_5	AUGUSTUS	intron	45456776	45457046	1	+	.	ID=g15557.t1.intron8;Parent=g15557.t1;
OW052038.1_Epicampocera_succincta_genome_assembly,_chromosome:_5	AUGUSTUS	CDS	45457047	45457187	1	+	0	ID=g15557.t1.CDS9;Parent=g15557.t1;
OW052038.1_Epicampocera_succincta_genome_assembly,_chromosome:_5	AUGUSTUS	exon	45457047	45457187	.	+	.	ID=g15557.t1.exon9;Parent=g15557.t1;
OW052038.1_Epicampocera_succincta_genome_assembly,_chromosome:_5	AUGUSTUS	intron	45457188	45457262	1	+	.	ID=g15557.t1.intron9;Parent=g15557.t1;
OW052038.1_Epicampocera_succincta_genome_assembly,_chromosome:_5	AUGUSTUS	CDS	45457263	45457412	1	+	0	ID=g15557.t1.CDS10;Parent=g15557.t1;
OW052038.1_Epicampocera_succincta_genome_assembly,_chromosome:_5	AUGUSTUS	exon	45457263	45457412	.	+	.	ID=g15557.t1.exon10;Parent=g15557.t1;
OW052038.1_Epicampocera_succincta_genome_assembly,_chromosome:_5	AUGUSTUS	stop_codon	45457410	45457412	.	+	0	ID=g15557.t1.stop1;Parent=g15557.t1;
OW052038.1_Epicampocera_succincta_genome_assembly,_chromosome:_5	AUGUSTUS	mRNA	45437031	45457412	1	+	.	ID=g15557.t2;Parent=g15557;
OW052038.1_Epicampocera_succincta_genome_assembly,_chromosome:_5	AUGUSTUS	start_codon	45437031	45437033	.	+	0	ID=g15557.t2.start1;Parent=g15557.t2;
OW052038.1_Epicampocera_succincta_genome_assembly,_chromosome:_5	AUGUSTUS	CDS	45437031	45441531	1	+	0	ID=g15557.t2.CDS1;Parent=g15557.t2;
OW052038.1_Epicampocera_succincta_genome_assembly,_chromosome:_5	AUGUSTUS	exon	45437031	45441531	.	+	.	ID=g15557.t2.exon1;Parent=g15557.t2;
OW052038.1_Epicampocera_succincta_genome_assembly,_chromosome:_5	AUGUSTUS	intron	45441532	45450476	1	+	.	ID=g15557.t2.intron1;Parent=g15557.t2;
OW052038.1_Epicampocera_succincta_genome_assembly,_chromosome:_5	AUGUSTUS	CDS	45450477	45450613	1	+	2	ID=g15557.t2.CDS2;Parent=g15557.t2;
OW052038.1_Epicampocera_succincta_genome_assembly,_chromosome:_5	AUGUSTUS	exon	45450477	45450613	.	+	.	ID=g15557.t2.exon2;Parent=g15557.t2;
OW052038.1_Epicampocera_succincta_genome_assembly,_chromosome:_5	AUGUSTUS	intron	45450614	45451125	1	+	.	ID=g15557.t2.intron2;Parent=g15557.t2;
OW052038.1_Epicampocera_succincta_genome_assembly,_chromosome:_5	AUGUSTUS	CDS	45451126	45451299	1	+	0	ID=g15557.t2.CDS3;Parent=g15557.t2;
OW052038.1_Epicampocera_succincta_genome_assembly,_chromosome:_5	AUGUSTUS	exon	45451126	45451299	.	+	.	ID=g15557.t2.exon3;Parent=g15557.t2;
OW052038.1_Epicampocera_succincta_genome_assembly,_chromosome:_5	AUGUSTUS	intron	45451300	45456152	1	+	.	ID=g15557.t2.intron3;Parent=g15557.t2;
OW052038.1_Epicampocera_succincta_genome_assembly,_chromosome:_5	AUGUSTUS	CDS	45456153	45456307	1	+	0	ID=g15557.t2.CDS4;Parent=g15557.t2;
OW052038.1_Epicampocera_succincta_genome_assembly,_chromosome:_5	AUGUSTUS	exon	45456153	45456307	.	+	.	ID=g15557.t2.exon4;Parent=g15557.t2;
OW052038.1_Epicampocera_succincta_genome_assembly,_chromosome:_5	AUGUSTUS	intron	45456308	45456381	1	+	.	ID=g15557.t2.intron4;Parent=g15557.t2;
OW052038.1_Epicampocera_succincta_genome_assembly,_chromosome:_5	AUGUSTUS	CDS	45456382	45456529	1	+	1	ID=g15557.t2.CDS5;Parent=g15557.t2;
OW052038.1_Epicampocera_succincta_genome_assembly,_chromosome:_5	AUGUSTUS	exon	45456382	45456529	.	+	.	ID=g15557.t2.exon5;Parent=g15557.t2;
OW052038.1_Epicampocera_succincta_genome_assembly,_chromosome:_5	AUGUSTUS	intron	45456530	45456595	1	+	.	ID=g15557.t2.intron5;Parent=g15557.t2;
OW052038.1_Epicampocera_succincta_genome_assembly,_chromosome:_5	AUGUSTUS	CDS	45456596	45456775	1	+	0	ID=g15557.t2.CDS6;Parent=g15557.t2;
OW052038.1_Epicampocera_succincta_genome_assembly,_chromosome:_5	AUGUSTUS	exon	45456596	45456775	.	+	.	ID=g15557.t2.exon6;Parent=g15557.t2;
OW052038.1_Epicampocera_succincta_genome_assembly,_chromosome:_5	AUGUSTUS	intron	45456776	45457046	1	+	.	ID=g15557.t2.intron6;Parent=g15557.t2;
OW052038.1_Epicampocera_succincta_genome_assembly,_chromosome:_5	AUGUSTUS	CDS	45457047	45457187	1	+	0	ID=g15557.t2.CDS7;Parent=g15557.t2;
OW052038.1_Epicampocera_succincta_genome_assembly,_chromosome:_5	AUGUSTUS	exon	45457047	45457187	.	+	.	ID=g15557.t2.exon7;Parent=g15557.t2;
OW052038.1_Epicampocera_succincta_genome_assembly,_chromosome:_5	AUGUSTUS	intron	45457188	45457262	1	+	.	ID=g15557.t2.intron7;Parent=g15557.t2;
OW052038.1_Epicampocera_succincta_genome_assembly,_chromosome:_5	AUGUSTUS	CDS	45457263	45457412	1	+	0	ID=g15557.t2.CDS8;Parent=g15557.t2;
OW052038.1_Epicampocera_succincta_genome_assembly,_chromosome:_5	AUGUSTUS	exon	45457263	45457412	.	+	.	ID=g15557.t2.exon8;Parent=g15557.t2;
OW052038.1_Epicampocera_succincta_genome_assembly,_chromosome:_5	AUGUSTUS	stop_codon	45457410	45457412	.	+	0	ID=g15557.t2.stop1;Parent=g15557.t2;
OW052038.1_Epicampocera_succincta_genome_assembly,_chromosome:_5	AUGUSTUS	gene	45469169	45470682	.	-	.	ID=g15558;
OW052038.1_Epicampocera_succincta_genome_assembly,_chromosome:_5	AUGUSTUS	mRNA	45469169	45470682	1	-	.	ID=g15558.t1;Parent=g15558;
OW052038.1_Epicampocera_succincta_genome_assembly,_chromosome:_5	AUGUSTUS	stop_codon	45469169	45469171	.	-	0	ID=g15558.t1.stop1;Parent=g15558.t1;
OW052038.1_Epicampocera_succincta_genome_assembly,_chromosome:_5	AUGUSTUS	CDS	45469169	45470318	1	-	1	ID=g15558.t1.CDS1;Parent=g15558.t1;
OW052038.1_Epicampocera_succincta_genome_assembly,_chromosome:_5	AUGUSTUS	exon	45469169	45470318	.	-	.	ID=g15558.t1.exon1;Parent=g15558.t1;
OW052038.1_Epicampocera_succincta_genome_assembly,_chromosome:_5	AUGUSTUS	intron	45470319	45470392	1	-	.	ID=g15558.t1.intron1;Parent=g15558.t1;
OW052038.1_Epicampocera_succincta_genome_assembly,_chromosome:_5	AUGUSTUS	CDS	45470393	45470682	1	-	0	ID=g15558.t1.CDS2;Parent=g15558.t1;
OW052038.1_Epicampocera_succincta_genome_assembly,_chromosome:_5	AUGUSTUS	exon	45470393	45470682	.	-	.	ID=g15558.t1.exon2;Parent=g15558.t1;
OW052038.1_Epicampocera_succincta_genome_assembly,_chromosome:_5	AUGUSTUS	start_codon	45470680	45470682	.	-	0	ID=g15558.t1.start1;Parent=g15558.t1;
OW052038.1_Epicampocera_succincta_genome_assembly,_chromosome:_5	AUGUSTUS	gene	45480857	45484981	.	-	.	ID=g15559;
OW052038.1_Epicampocera_succincta_genome_assembly,_chromosome:_5	AUGUSTUS	mRNA	45480857	45484981	1	-	.	ID=g15559.t1;Parent=g15559;
OW052038.1_Epicampocera_succincta_genome_assembly,_chromosome:_5	AUGUSTUS	stop_codon	45480857	45480859	.	-	0	ID=g15559.t1.stop1;Parent=g15559.t1;
OW052038.1_Epicampocera_succincta_genome_assembly,_chromosome:_5	AUGUSTUS	CDS	45480857	45484981	1	-	0	ID=g15559.t1.CDS1;Parent=g15559.t1;
OW052038.1_Epicampocera_succincta_genome_assembly,_chromosome:_5	AUGUSTUS	exon	45480857	45484981	.	-	.	ID=g15559.t1.exon1;Parent=g15559.t1;
OW052038.1_Epicampocera_succincta_genome_assembly,_chromosome:_5	AUGUSTUS	start_codon	45484979	45484981	.	-	0	ID=g15559.t1.start1;Parent=g15559.t1;
OW052038.1_Epicampocera_succincta_genome_assembly,_chromosome:_5	AUGUSTUS	gene	45623885	45624622	.	+	.	ID=g15560;
OW052038.1_Epicampocera_succincta_genome_assembly,_chromosome:_5	AUGUSTUS	mRNA	45623885	45624622	1	+	.	ID=g15560.t1;Parent=g15560;
OW052038.1_Epicampocera_succincta_genome_assembly,_chromosome:_5	AUGUSTUS	start_codon	45623885	45623887	.	+	0	ID=g15560.t1.start1;Parent=g15560.t1;
OW052038.1_Epicampocera_succincta_genome_assembly,_chromosome:_5	AUGUSTUS	CDS	45623885	45624622	1	+	0	ID=g15560.t1.CDS1;Parent=g15560.t1;
OW052038.1_Epicampocera_succincta_genome_assembly,_chromosome:_5	AUGUSTUS	exon	45623885	45624622	.	+	.	ID=g15560.t1.exon1;Parent=g15560.t1;
OW052038.1_Epicampocera_succincta_genome_assembly,_chromosome:_5	AUGUSTUS	stop_codon	45624620	45624622	.	+	0	ID=g15560.t1.stop1;Parent=g15560.t1;
OW052038.1_Epicampocera_succincta_genome_assembly,_chromosome:_5	AUGUSTUS	gene	45629813	45630472	.	+	.	ID=g15561;
OW052038.1_Epicampocera_succincta_genome_assembly,_chromosome:_5	AUGUSTUS	mRNA	45629813	45630472	1	+	.	ID=g15561.t1;Parent=g15561;
OW052038.1_Epicampocera_succincta_genome_assembly,_chromosome:_5	AUGUSTUS	start_codon	45629813	45629815	.	+	0	ID=g15561.t1.start1;Parent=g15561.t1;
OW052038.1_Epicampocera_succincta_genome_assembly,_chromosome:_5	AUGUSTUS	CDS	45629813	45630472	1	+	0	ID=g15561.t1.CDS1;Parent=g15561.t1;
OW052038.1_Epicampocera_succincta_genome_assembly,_chromosome:_5	AUGUSTUS	exon	45629813	45630472	.	+	.	ID=g15561.t1.exon1;Parent=g15561.t1;
OW052038.1_Epicampocera_succincta_genome_assembly,_chromosome:_5	AUGUSTUS	stop_codon	45630470	45630472	.	+	0	ID=g15561.t1.stop1;Parent=g15561.t1;
OW052038.1_Epicampocera_succincta_genome_assembly,_chromosome:_5	AUGUSTUS	gene	45729969	45734228	.	-	.	ID=g15562;
OW052038.1_Epicampocera_succincta_genome_assembly,_chromosome:_5	AUGUSTUS	mRNA	45729969	45734228	1	-	.	ID=g15562.t1;Parent=g15562;
OW052038.1_Epicampocera_succincta_genome_assembly,_chromosome:_5	AUGUSTUS	stop_codon	45729969	45729971	.	-	0	ID=g15562.t1.stop1;Parent=g15562.t1;
OW052038.1_Epicampocera_succincta_genome_assembly,_chromosome:_5	AUGUSTUS	CDS	45729969	45734228	1	-	0	ID=g15562.t1.CDS1;Parent=g15562.t1;
OW052038.1_Epicampocera_succincta_genome_assembly,_chromosome:_5	AUGUSTUS	exon	45729969	45734228	.	-	.	ID=g15562.t1.exon1;Parent=g15562.t1;
OW052038.1_Epicampocera_succincta_genome_assembly,_chromosome:_5	AUGUSTUS	start_codon	45734226	45734228	.	-	0	ID=g15562.t1.start1;Parent=g15562.t1;
OW052038.1_Epicampocera_succincta_genome_assembly,_chromosome:_5	AUGUSTUS	gene	45795145	45797640	.	+	.	ID=g15563;
OW052038.1_Epicampocera_succincta_genome_assembly,_chromosome:_5	AUGUSTUS	mRNA	45795145	45797640	0.34	+	.	ID=g15563.t1;Parent=g15563;
OW052038.1_Epicampocera_succincta_genome_assembly,_chromosome:_5	AUGUSTUS	start_codon	45795145	45795147	.	+	0	ID=g15563.t1.start1;Parent=g15563.t1;
OW052038.1_Epicampocera_succincta_genome_assembly,_chromosome:_5	AUGUSTUS	CDS	45795145	45795297	0.55	+	0	ID=g15563.t1.CDS1;Parent=g15563.t1;
OW052038.1_Epicampocera_succincta_genome_assembly,_chromosome:_5	AUGUSTUS	exon	45795145	45795297	.	+	.	ID=g15563.t1.exon1;Parent=g15563.t1;
OW052038.1_Epicampocera_succincta_genome_assembly,_chromosome:_5	AUGUSTUS	intron	45795298	45797478	0.34	+	.	ID=g15563.t1.intron1;Parent=g15563.t1;
OW052038.1_Epicampocera_succincta_genome_assembly,_chromosome:_5	AUGUSTUS	CDS	45797479	45797640	0.34	+	0	ID=g15563.t1.CDS2;Parent=g15563.t1;
OW052038.1_Epicampocera_succincta_genome_assembly,_chromosome:_5	AUGUSTUS	exon	45797479	45797640	.	+	.	ID=g15563.t1.exon2;Parent=g15563.t1;
OW052038.1_Epicampocera_succincta_genome_assembly,_chromosome:_5	AUGUSTUS	stop_codon	45797638	45797640	.	+	0	ID=g15563.t1.stop1;Parent=g15563.t1;
OW052038.1_Epicampocera_succincta_genome_assembly,_chromosome:_5	AUGUSTUS	gene	45949261	45950619	.	-	.	ID=g15564;
OW052038.1_Epicampocera_succincta_genome_assembly,_chromosome:_5	AUGUSTUS	mRNA	45949261	45950619	1	-	.	ID=g15564.t1;Parent=g15564;
OW052038.1_Epicampocera_succincta_genome_assembly,_chromosome:_5	AUGUSTUS	stop_codon	45949261	45949263	.	-	0	ID=g15564.t1.stop1;Parent=g15564.t1;
OW052038.1_Epicampocera_succincta_genome_assembly,_chromosome:_5	AUGUSTUS	CDS	45949261	45950619	1	-	0	ID=g15564.t1.CDS1;Parent=g15564.t1;
OW052038.1_Epicampocera_succincta_genome_assembly,_chromosome:_5	AUGUSTUS	exon	45949261	45950619	.	-	.	ID=g15564.t1.exon1;Parent=g15564.t1;
OW052038.1_Epicampocera_succincta_genome_assembly,_chromosome:_5	AUGUSTUS	start_codon	45950617	45950619	.	-	0	ID=g15564.t1.start1;Parent=g15564.t1;
OW052038.1_Epicampocera_succincta_genome_assembly,_chromosome:_5	AUGUSTUS	gene	45971829	45972746	.	-	.	ID=g15565;
OW052038.1_Epicampocera_succincta_genome_assembly,_chromosome:_5	AUGUSTUS	mRNA	45971829	45972746	1	-	.	ID=g15565.t1;Parent=g15565;
OW052038.1_Epicampocera_succincta_genome_assembly,_chromosome:_5	AUGUSTUS	stop_codon	45971829	45971831	.	-	0	ID=g15565.t1.stop1;Parent=g15565.t1;
OW052038.1_Epicampocera_succincta_genome_assembly,_chromosome:_5	AUGUSTUS	CDS	45971829	45972039	1	-	1	ID=g15565.t1.CDS1;Parent=g15565.t1;
OW052038.1_Epicampocera_succincta_genome_assembly,_chromosome:_5	AUGUSTUS	exon	45971829	45972039	.	-	.	ID=g15565.t1.exon1;Parent=g15565.t1;
OW052038.1_Epicampocera_succincta_genome_assembly,_chromosome:_5	AUGUSTUS	intron	45972040	45972100	1	-	.	ID=g15565.t1.intron1;Parent=g15565.t1;
OW052038.1_Epicampocera_succincta_genome_assembly,_chromosome:_5	AUGUSTUS	CDS	45972101	45972581	1	-	2	ID=g15565.t1.CDS2;Parent=g15565.t1;
OW052038.1_Epicampocera_succincta_genome_assembly,_chromosome:_5	AUGUSTUS	exon	45972101	45972581	.	-	.	ID=g15565.t1.exon2;Parent=g15565.t1;
OW052038.1_Epicampocera_succincta_genome_assembly,_chromosome:_5	AUGUSTUS	intron	45972582	45972664	1	-	.	ID=g15565.t1.intron2;Parent=g15565.t1;
OW052038.1_Epicampocera_succincta_genome_assembly,_chromosome:_5	AUGUSTUS	CDS	45972665	45972746	1	-	0	ID=g15565.t1.CDS3;Parent=g15565.t1;
OW052038.1_Epicampocera_succincta_genome_assembly,_chromosome:_5	AUGUSTUS	exon	45972665	45972746	.	-	.	ID=g15565.t1.exon3;Parent=g15565.t1;
OW052038.1_Epicampocera_succincta_genome_assembly,_chromosome:_5	AUGUSTUS	start_codon	45972744	45972746	.	-	0	ID=g15565.t1.start1;Parent=g15565.t1;
OW052038.1_Epicampocera_succincta_genome_assembly,_chromosome:_5	AUGUSTUS	gene	46081160	46082753	.	-	.	ID=g15566;
OW052038.1_Epicampocera_succincta_genome_assembly,_chromosome:_5	AUGUSTUS	mRNA	46081160	46082753	1	-	.	ID=g15566.t1;Parent=g15566;
OW052038.1_Epicampocera_succincta_genome_assembly,_chromosome:_5	AUGUSTUS	stop_codon	46081160	46081162	.	-	0	ID=g15566.t1.stop1;Parent=g15566.t1;
OW052038.1_Epicampocera_succincta_genome_assembly,_chromosome:_5	AUGUSTUS	CDS	46081160	46081748	1	-	1	ID=g15566.t1.CDS1;Parent=g15566.t1;
OW052038.1_Epicampocera_succincta_genome_assembly,_chromosome:_5	AUGUSTUS	exon	46081160	46081748	.	-	.	ID=g15566.t1.exon1;Parent=g15566.t1;
OW052038.1_Epicampocera_succincta_genome_assembly,_chromosome:_5	AUGUSTUS	intron	46081749	46081998	1	-	.	ID=g15566.t1.intron1;Parent=g15566.t1;
OW052038.1_Epicampocera_succincta_genome_assembly,_chromosome:_5	AUGUSTUS	CDS	46081999	46082753	1	-	0	ID=g15566.t1.CDS2;Parent=g15566.t1;
OW052038.1_Epicampocera_succincta_genome_assembly,_chromosome:_5	AUGUSTUS	exon	46081999	46082753	.	-	.	ID=g15566.t1.exon2;Parent=g15566.t1;
OW052038.1_Epicampocera_succincta_genome_assembly,_chromosome:_5	AUGUSTUS	start_codon	46082751	46082753	.	-	0	ID=g15566.t1.start1;Parent=g15566.t1;
OW052038.1_Epicampocera_succincta_genome_assembly,_chromosome:_5	AUGUSTUS	gene	46087668	46090711	.	-	.	ID=g15567;
OW052038.1_Epicampocera_succincta_genome_assembly,_chromosome:_5	AUGUSTUS	mRNA	46087668	46090711	0.97	-	.	ID=g15567.t1;Parent=g15567;
OW052038.1_Epicampocera_succincta_genome_assembly,_chromosome:_5	AUGUSTUS	stop_codon	46087668	46087670	.	-	0	ID=g15567.t1.stop1;Parent=g15567.t1;
OW052038.1_Epicampocera_succincta_genome_assembly,_chromosome:_5	AUGUSTUS	CDS	46087668	46087806	1	-	1	ID=g15567.t1.CDS1;Parent=g15567.t1;
OW052038.1_Epicampocera_succincta_genome_assembly,_chromosome:_5	AUGUSTUS	exon	46087668	46087806	.	-	.	ID=g15567.t1.exon1;Parent=g15567.t1;
OW052038.1_Epicampocera_succincta_genome_assembly,_chromosome:_5	AUGUSTUS	intron	46087807	46087865	1	-	.	ID=g15567.t1.intron1;Parent=g15567.t1;
OW052038.1_Epicampocera_succincta_genome_assembly,_chromosome:_5	AUGUSTUS	CDS	46087866	46089028	0.97	-	0	ID=g15567.t1.CDS2;Parent=g15567.t1;
OW052038.1_Epicampocera_succincta_genome_assembly,_chromosome:_5	AUGUSTUS	exon	46087866	46089028	.	-	.	ID=g15567.t1.exon2;Parent=g15567.t1;
OW052038.1_Epicampocera_succincta_genome_assembly,_chromosome:_5	AUGUSTUS	intron	46089029	46089084	1	-	.	ID=g15567.t1.intron2;Parent=g15567.t1;
OW052038.1_Epicampocera_succincta_genome_assembly,_chromosome:_5	AUGUSTUS	CDS	46089085	46089425	1	-	2	ID=g15567.t1.CDS3;Parent=g15567.t1;
OW052038.1_Epicampocera_succincta_genome_assembly,_chromosome:_5	AUGUSTUS	exon	46089085	46089425	.	-	.	ID=g15567.t1.exon3;Parent=g15567.t1;
OW052038.1_Epicampocera_succincta_genome_assembly,_chromosome:_5	AUGUSTUS	intron	46089426	46090533	1	-	.	ID=g15567.t1.intron3;Parent=g15567.t1;
OW052038.1_Epicampocera_succincta_genome_assembly,_chromosome:_5	AUGUSTUS	CDS	46090534	46090711	1	-	0	ID=g15567.t1.CDS4;Parent=g15567.t1;
OW052038.1_Epicampocera_succincta_genome_assembly,_chromosome:_5	AUGUSTUS	exon	46090534	46090711	.	-	.	ID=g15567.t1.exon4;Parent=g15567.t1;
OW052038.1_Epicampocera_succincta_genome_assembly,_chromosome:_5	AUGUSTUS	start_codon	46090709	46090711	.	-	0	ID=g15567.t1.start1;Parent=g15567.t1;
OW052038.1_Epicampocera_succincta_genome_assembly,_chromosome:_5	AUGUSTUS	gene	46093903	46096539	.	+	.	ID=g15568;
OW052038.1_Epicampocera_succincta_genome_assembly,_chromosome:_5	AUGUSTUS	mRNA	46093903	46096539	1	+	.	ID=g15568.t1;Parent=g15568;
OW052038.1_Epicampocera_succincta_genome_assembly,_chromosome:_5	AUGUSTUS	start_codon	46093903	46093905	.	+	0	ID=g15568.t1.start1;Parent=g15568.t1;
OW052038.1_Epicampocera_succincta_genome_assembly,_chromosome:_5	AUGUSTUS	CDS	46093903	46093931	1	+	0	ID=g15568.t1.CDS1;Parent=g15568.t1;
OW052038.1_Epicampocera_succincta_genome_assembly,_chromosome:_5	AUGUSTUS	exon	46093903	46093931	.	+	.	ID=g15568.t1.exon1;Parent=g15568.t1;
OW052038.1_Epicampocera_succincta_genome_assembly,_chromosome:_5	AUGUSTUS	intron	46093932	46094127	1	+	.	ID=g15568.t1.intron1;Parent=g15568.t1;
OW052038.1_Epicampocera_succincta_genome_assembly,_chromosome:_5	AUGUSTUS	CDS	46094128	46094422	1	+	1	ID=g15568.t1.CDS2;Parent=g15568.t1;
OW052038.1_Epicampocera_succincta_genome_assembly,_chromosome:_5	AUGUSTUS	exon	46094128	46094422	.	+	.	ID=g15568.t1.exon2;Parent=g15568.t1;
OW052038.1_Epicampocera_succincta_genome_assembly,_chromosome:_5	AUGUSTUS	intron	46094423	46094514	1	+	.	ID=g15568.t1.intron2;Parent=g15568.t1;
OW052038.1_Epicampocera_succincta_genome_assembly,_chromosome:_5	AUGUSTUS	CDS	46094515	46095042	1	+	0	ID=g15568.t1.CDS3;Parent=g15568.t1;
OW052038.1_Epicampocera_succincta_genome_assembly,_chromosome:_5	AUGUSTUS	exon	46094515	46095042	.	+	.	ID=g15568.t1.exon3;Parent=g15568.t1;
OW052038.1_Epicampocera_succincta_genome_assembly,_chromosome:_5	AUGUSTUS	intron	46095043	46095107	1	+	.	ID=g15568.t1.intron3;Parent=g15568.t1;
OW052038.1_Epicampocera_succincta_genome_assembly,_chromosome:_5	AUGUSTUS	CDS	46095108	46095442	1	+	0	ID=g15568.t1.CDS4;Parent=g15568.t1;
OW052038.1_Epicampocera_succincta_genome_assembly,_chromosome:_5	AUGUSTUS	exon	46095108	46095442	.	+	.	ID=g15568.t1.exon4;Parent=g15568.t1;
OW052038.1_Epicampocera_succincta_genome_assembly,_chromosome:_5	AUGUSTUS	intron	46095443	46095505	1	+	.	ID=g15568.t1.intron4;Parent=g15568.t1;
OW052038.1_Epicampocera_succincta_genome_assembly,_chromosome:_5	AUGUSTUS	CDS	46095506	46095608	1	+	1	ID=g15568.t1.CDS5;Parent=g15568.t1;
OW052038.1_Epicampocera_succincta_genome_assembly,_chromosome:_5	AUGUSTUS	exon	46095506	46095608	.	+	.	ID=g15568.t1.exon5;Parent=g15568.t1;
OW052038.1_Epicampocera_succincta_genome_assembly,_chromosome:_5	AUGUSTUS	intron	46095609	46096238	1	+	.	ID=g15568.t1.intron5;Parent=g15568.t1;
OW052038.1_Epicampocera_succincta_genome_assembly,_chromosome:_5	AUGUSTUS	CDS	46096239	46096342	1	+	0	ID=g15568.t1.CDS6;Parent=g15568.t1;
OW052038.1_Epicampocera_succincta_genome_assembly,_chromosome:_5	AUGUSTUS	exon	46096239	46096342	.	+	.	ID=g15568.t1.exon6;Parent=g15568.t1;
OW052038.1_Epicampocera_succincta_genome_assembly,_chromosome:_5	AUGUSTUS	intron	46096343	46096421	1	+	.	ID=g15568.t1.intron6;Parent=g15568.t1;
OW052038.1_Epicampocera_succincta_genome_assembly,_chromosome:_5	AUGUSTUS	CDS	46096422	46096539	1	+	1	ID=g15568.t1.CDS7;Parent=g15568.t1;
OW052038.1_Epicampocera_succincta_genome_assembly,_chromosome:_5	AUGUSTUS	exon	46096422	46096539	.	+	.	ID=g15568.t1.exon7;Parent=g15568.t1;
OW052038.1_Epicampocera_succincta_genome_assembly,_chromosome:_5	AUGUSTUS	stop_codon	46096537	46096539	.	+	0	ID=g15568.t1.stop1;Parent=g15568.t1;
OW052038.1_Epicampocera_succincta_genome_assembly,_chromosome:_5	AUGUSTUS	gene	46098368	46101115	.	+	.	ID=g15569;
OW052038.1_Epicampocera_succincta_genome_assembly,_chromosome:_5	AUGUSTUS	mRNA	46098368	46101115	1	+	.	ID=g15569.t1;Parent=g15569;
OW052038.1_Epicampocera_succincta_genome_assembly,_chromosome:_5	AUGUSTUS	start_codon	46098368	46098370	.	+	0	ID=g15569.t1.start1;Parent=g15569.t1;
OW052038.1_Epicampocera_succincta_genome_assembly,_chromosome:_5	AUGUSTUS	CDS	46098368	46098432	1	+	0	ID=g15569.t1.CDS1;Parent=g15569.t1;
OW052038.1_Epicampocera_succincta_genome_assembly,_chromosome:_5	AUGUSTUS	exon	46098368	46098432	.	+	.	ID=g15569.t1.exon1;Parent=g15569.t1;
OW052038.1_Epicampocera_succincta_genome_assembly,_chromosome:_5	AUGUSTUS	intron	46098433	46098503	1	+	.	ID=g15569.t1.intron1;Parent=g15569.t1;
OW052038.1_Epicampocera_succincta_genome_assembly,_chromosome:_5	AUGUSTUS	CDS	46098504	46098655	1	+	1	ID=g15569.t1.CDS2;Parent=g15569.t1;
OW052038.1_Epicampocera_succincta_genome_assembly,_chromosome:_5	AUGUSTUS	exon	46098504	46098655	.	+	.	ID=g15569.t1.exon2;Parent=g15569.t1;
OW052038.1_Epicampocera_succincta_genome_assembly,_chromosome:_5	AUGUSTUS	intron	46098656	46098718	1	+	.	ID=g15569.t1.intron2;Parent=g15569.t1;
OW052038.1_Epicampocera_succincta_genome_assembly,_chromosome:_5	AUGUSTUS	CDS	46098719	46098807	1	+	2	ID=g15569.t1.CDS3;Parent=g15569.t1;
OW052038.1_Epicampocera_succincta_genome_assembly,_chromosome:_5	AUGUSTUS	exon	46098719	46098807	.	+	.	ID=g15569.t1.exon3;Parent=g15569.t1;
OW052038.1_Epicampocera_succincta_genome_assembly,_chromosome:_5	AUGUSTUS	intron	46098808	46099601	1	+	.	ID=g15569.t1.intron3;Parent=g15569.t1;
OW052038.1_Epicampocera_succincta_genome_assembly,_chromosome:_5	AUGUSTUS	CDS	46099602	46100806	1	+	0	ID=g15569.t1.CDS4;Parent=g15569.t1;
OW052038.1_Epicampocera_succincta_genome_assembly,_chromosome:_5	AUGUSTUS	exon	46099602	46100806	.	+	.	ID=g15569.t1.exon4;Parent=g15569.t1;
OW052038.1_Epicampocera_succincta_genome_assembly,_chromosome:_5	AUGUSTUS	intron	46100807	46100868	1	+	.	ID=g15569.t1.intron4;Parent=g15569.t1;
OW052038.1_Epicampocera_succincta_genome_assembly,_chromosome:_5	AUGUSTUS	CDS	46100869	46101115	1	+	1	ID=g15569.t1.CDS5;Parent=g15569.t1;
OW052038.1_Epicampocera_succincta_genome_assembly,_chromosome:_5	AUGUSTUS	exon	46100869	46101115	.	+	.	ID=g15569.t1.exon5;Parent=g15569.t1;
OW052038.1_Epicampocera_succincta_genome_assembly,_chromosome:_5	AUGUSTUS	stop_codon	46101113	46101115	.	+	0	ID=g15569.t1.stop1;Parent=g15569.t1;
OW052038.1_Epicampocera_succincta_genome_assembly,_chromosome:_5	AUGUSTUS	gene	46101775	46102215	.	-	.	ID=g15570;
OW052038.1_Epicampocera_succincta_genome_assembly,_chromosome:_5	AUGUSTUS	mRNA	46101775	46102215	1	-	.	ID=g15570.t1;Parent=g15570;
OW052038.1_Epicampocera_succincta_genome_assembly,_chromosome:_5	AUGUSTUS	stop_codon	46101775	46101777	.	-	0	ID=g15570.t1.stop1;Parent=g15570.t1;
OW052038.1_Epicampocera_succincta_genome_assembly,_chromosome:_5	AUGUSTUS	CDS	46101775	46102215	1	-	0	ID=g15570.t1.CDS1;Parent=g15570.t1;
OW052038.1_Epicampocera_succincta_genome_assembly,_chromosome:_5	AUGUSTUS	exon	46101775	46102215	.	-	.	ID=g15570.t1.exon1;Parent=g15570.t1;
OW052038.1_Epicampocera_succincta_genome_assembly,_chromosome:_5	AUGUSTUS	start_codon	46102213	46102215	.	-	0	ID=g15570.t1.start1;Parent=g15570.t1;
OW052038.1_Epicampocera_succincta_genome_assembly,_chromosome:_5	AUGUSTUS	gene	46103486	46104479	.	+	.	ID=g15571;
OW052038.1_Epicampocera_succincta_genome_assembly,_chromosome:_5	AUGUSTUS	mRNA	46103486	46104479	1	+	.	ID=g15571.t1;Parent=g15571;
OW052038.1_Epicampocera_succincta_genome_assembly,_chromosome:_5	AUGUSTUS	start_codon	46103486	46103488	.	+	0	ID=g15571.t1.start1;Parent=g15571.t1;
OW052038.1_Epicampocera_succincta_genome_assembly,_chromosome:_5	AUGUSTUS	CDS	46103486	46103569	1	+	0	ID=g15571.t1.CDS1;Parent=g15571.t1;
OW052038.1_Epicampocera_succincta_genome_assembly,_chromosome:_5	AUGUSTUS	exon	46103486	46103569	.	+	.	ID=g15571.t1.exon1;Parent=g15571.t1;
OW052038.1_Epicampocera_succincta_genome_assembly,_chromosome:_5	AUGUSTUS	intron	46103570	46103883	1	+	.	ID=g15571.t1.intron1;Parent=g15571.t1;
OW052038.1_Epicampocera_succincta_genome_assembly,_chromosome:_5	AUGUSTUS	CDS	46103884	46104055	1	+	0	ID=g15571.t1.CDS2;Parent=g15571.t1;
OW052038.1_Epicampocera_succincta_genome_assembly,_chromosome:_5	AUGUSTUS	exon	46103884	46104055	.	+	.	ID=g15571.t1.exon2;Parent=g15571.t1;
OW052038.1_Epicampocera_succincta_genome_assembly,_chromosome:_5	AUGUSTUS	intron	46104056	46104129	1	+	.	ID=g15571.t1.intron2;Parent=g15571.t1;
OW052038.1_Epicampocera_succincta_genome_assembly,_chromosome:_5	AUGUSTUS	CDS	46104130	46104479	1	+	2	ID=g15571.t1.CDS3;Parent=g15571.t1;
OW052038.1_Epicampocera_succincta_genome_assembly,_chromosome:_5	AUGUSTUS	exon	46104130	46104479	.	+	.	ID=g15571.t1.exon3;Parent=g15571.t1;
OW052038.1_Epicampocera_succincta_genome_assembly,_chromosome:_5	AUGUSTUS	stop_codon	46104477	46104479	.	+	0	ID=g15571.t1.stop1;Parent=g15571.t1;
OW052038.1_Epicampocera_succincta_genome_assembly,_chromosome:_5	AUGUSTUS	gene	46106271	46106987	.	+	.	ID=g15572;
OW052038.1_Epicampocera_succincta_genome_assembly,_chromosome:_5	AUGUSTUS	mRNA	46106271	46106987	1	+	.	ID=g15572.t1;Parent=g15572;
OW052038.1_Epicampocera_succincta_genome_assembly,_chromosome:_5	AUGUSTUS	start_codon	46106271	46106273	.	+	0	ID=g15572.t1.start1;Parent=g15572.t1;
OW052038.1_Epicampocera_succincta_genome_assembly,_chromosome:_5	AUGUSTUS	CDS	46106271	46106408	1	+	0	ID=g15572.t1.CDS1;Parent=g15572.t1;
OW052038.1_Epicampocera_succincta_genome_assembly,_chromosome:_5	AUGUSTUS	exon	46106271	46106408	.	+	.	ID=g15572.t1.exon1;Parent=g15572.t1;
OW052038.1_Epicampocera_succincta_genome_assembly,_chromosome:_5	AUGUSTUS	intron	46106409	46106471	1	+	.	ID=g15572.t1.intron1;Parent=g15572.t1;
OW052038.1_Epicampocera_succincta_genome_assembly,_chromosome:_5	AUGUSTUS	CDS	46106472	46106693	1	+	0	ID=g15572.t1.CDS2;Parent=g15572.t1;
OW052038.1_Epicampocera_succincta_genome_assembly,_chromosome:_5	AUGUSTUS	exon	46106472	46106693	.	+	.	ID=g15572.t1.exon2;Parent=g15572.t1;
OW052038.1_Epicampocera_succincta_genome_assembly,_chromosome:_5	AUGUSTUS	intron	46106694	46106777	1	+	.	ID=g15572.t1.intron2;Parent=g15572.t1;
OW052038.1_Epicampocera_succincta_genome_assembly,_chromosome:_5	AUGUSTUS	CDS	46106778	46106987	1	+	0	ID=g15572.t1.CDS3;Parent=g15572.t1;
OW052038.1_Epicampocera_succincta_genome_assembly,_chromosome:_5	AUGUSTUS	exon	46106778	46106987	.	+	.	ID=g15572.t1.exon3;Parent=g15572.t1;
OW052038.1_Epicampocera_succincta_genome_assembly,_chromosome:_5	AUGUSTUS	stop_codon	46106985	46106987	.	+	0	ID=g15572.t1.stop1;Parent=g15572.t1;
OW052038.1_Epicampocera_succincta_genome_assembly,_chromosome:_5	AUGUSTUS	gene	46107071	46108047	.	-	.	ID=g15573;
OW052038.1_Epicampocera_succincta_genome_assembly,_chromosome:_5	AUGUSTUS	mRNA	46107071	46108047	1	-	.	ID=g15573.t1;Parent=g15573;
OW052038.1_Epicampocera_succincta_genome_assembly,_chromosome:_5	AUGUSTUS	stop_codon	46107071	46107073	.	-	0	ID=g15573.t1.stop1;Parent=g15573.t1;
OW052038.1_Epicampocera_succincta_genome_assembly,_chromosome:_5	AUGUSTUS	CDS	46107071	46107134	1	-	1	ID=g15573.t1.CDS1;Parent=g15573.t1;
OW052038.1_Epicampocera_succincta_genome_assembly,_chromosome:_5	AUGUSTUS	exon	46107071	46107134	.	-	.	ID=g15573.t1.exon1;Parent=g15573.t1;
OW052038.1_Epicampocera_succincta_genome_assembly,_chromosome:_5	AUGUSTUS	intron	46107135	46107307	1	-	.	ID=g15573.t1.intron1;Parent=g15573.t1;
OW052038.1_Epicampocera_succincta_genome_assembly,_chromosome:_5	AUGUSTUS	CDS	46107308	46107868	1	-	1	ID=g15573.t1.CDS2;Parent=g15573.t1;
OW052038.1_Epicampocera_succincta_genome_assembly,_chromosome:_5	AUGUSTUS	exon	46107308	46107868	.	-	.	ID=g15573.t1.exon2;Parent=g15573.t1;
OW052038.1_Epicampocera_succincta_genome_assembly,_chromosome:_5	AUGUSTUS	intron	46107869	46107946	1	-	.	ID=g15573.t1.intron2;Parent=g15573.t1;
OW052038.1_Epicampocera_succincta_genome_assembly,_chromosome:_5	AUGUSTUS	CDS	46107947	46108047	1	-	0	ID=g15573.t1.CDS3;Parent=g15573.t1;
OW052038.1_Epicampocera_succincta_genome_assembly,_chromosome:_5	AUGUSTUS	exon	46107947	46108047	.	-	.	ID=g15573.t1.exon3;Parent=g15573.t1;
OW052038.1_Epicampocera_succincta_genome_assembly,_chromosome:_5	AUGUSTUS	start_codon	46108045	46108047	.	-	0	ID=g15573.t1.start1;Parent=g15573.t1;
OW052038.1_Epicampocera_succincta_genome_assembly,_chromosome:_5	AUGUSTUS	gene	46113945	46143482	.	-	.	ID=g15574;
OW052038.1_Epicampocera_succincta_genome_assembly,_chromosome:_5	AUGUSTUS	mRNA	46113945	46143482	0.42	-	.	ID=g15574.t1;Parent=g15574;
OW052038.1_Epicampocera_succincta_genome_assembly,_chromosome:_5	AUGUSTUS	stop_codon	46113945	46113947	.	-	0	ID=g15574.t1.stop1;Parent=g15574.t1;
OW052038.1_Epicampocera_succincta_genome_assembly,_chromosome:_5	AUGUSTUS	CDS	46113945	46114363	1	-	2	ID=g15574.t1.CDS1;Parent=g15574.t1;
OW052038.1_Epicampocera_succincta_genome_assembly,_chromosome:_5	AUGUSTUS	exon	46113945	46114363	.	-	.	ID=g15574.t1.exon1;Parent=g15574.t1;
OW052038.1_Epicampocera_succincta_genome_assembly,_chromosome:_5	AUGUSTUS	intron	46114364	46114851	1	-	.	ID=g15574.t1.intron1;Parent=g15574.t1;
OW052038.1_Epicampocera_succincta_genome_assembly,_chromosome:_5	AUGUSTUS	CDS	46114852	46115032	1	-	0	ID=g15574.t1.CDS2;Parent=g15574.t1;
OW052038.1_Epicampocera_succincta_genome_assembly,_chromosome:_5	AUGUSTUS	exon	46114852	46115032	.	-	.	ID=g15574.t1.exon2;Parent=g15574.t1;
OW052038.1_Epicampocera_succincta_genome_assembly,_chromosome:_5	AUGUSTUS	intron	46115033	46116188	1	-	.	ID=g15574.t1.intron2;Parent=g15574.t1;
OW052038.1_Epicampocera_succincta_genome_assembly,_chromosome:_5	AUGUSTUS	CDS	46116189	46116500	1	-	0	ID=g15574.t1.CDS3;Parent=g15574.t1;
OW052038.1_Epicampocera_succincta_genome_assembly,_chromosome:_5	AUGUSTUS	exon	46116189	46116500	.	-	.	ID=g15574.t1.exon3;Parent=g15574.t1;
OW052038.1_Epicampocera_succincta_genome_assembly,_chromosome:_5	AUGUSTUS	intron	46116501	46116558	1	-	.	ID=g15574.t1.intron3;Parent=g15574.t1;
OW052038.1_Epicampocera_succincta_genome_assembly,_chromosome:_5	AUGUSTUS	CDS	46116559	46117167	1	-	0	ID=g15574.t1.CDS4;Parent=g15574.t1;
OW052038.1_Epicampocera_succincta_genome_assembly,_chromosome:_5	AUGUSTUS	exon	46116559	46117167	.	-	.	ID=g15574.t1.exon4;Parent=g15574.t1;
OW052038.1_Epicampocera_succincta_genome_assembly,_chromosome:_5	AUGUSTUS	intron	46117168	46118344	1	-	.	ID=g15574.t1.intron4;Parent=g15574.t1;
OW052038.1_Epicampocera_succincta_genome_assembly,_chromosome:_5	AUGUSTUS	CDS	46118345	46118500	1	-	0	ID=g15574.t1.CDS5;Parent=g15574.t1;
OW052038.1_Epicampocera_succincta_genome_assembly,_chromosome:_5	AUGUSTUS	exon	46118345	46118500	.	-	.	ID=g15574.t1.exon5;Parent=g15574.t1;
OW052038.1_Epicampocera_succincta_genome_assembly,_chromosome:_5	AUGUSTUS	intron	46118501	46130373	1	-	.	ID=g15574.t1.intron5;Parent=g15574.t1;
OW052038.1_Epicampocera_succincta_genome_assembly,_chromosome:_5	AUGUSTUS	CDS	46130374	46131111	0.99	-	0	ID=g15574.t1.CDS6;Parent=g15574.t1;
OW052038.1_Epicampocera_succincta_genome_assembly,_chromosome:_5	AUGUSTUS	exon	46130374	46131111	.	-	.	ID=g15574.t1.exon6;Parent=g15574.t1;
OW052038.1_Epicampocera_succincta_genome_assembly,_chromosome:_5	AUGUSTUS	intron	46131112	46143266	0.99	-	.	ID=g15574.t1.intron6;Parent=g15574.t1;
OW052038.1_Epicampocera_succincta_genome_assembly,_chromosome:_5	AUGUSTUS	CDS	46143267	46143482	0.42	-	0	ID=g15574.t1.CDS7;Parent=g15574.t1;
OW052038.1_Epicampocera_succincta_genome_assembly,_chromosome:_5	AUGUSTUS	exon	46143267	46143482	.	-	.	ID=g15574.t1.exon7;Parent=g15574.t1;
OW052038.1_Epicampocera_succincta_genome_assembly,_chromosome:_5	AUGUSTUS	start_codon	46143480	46143482	.	-	0	ID=g15574.t1.start1;Parent=g15574.t1;
OW052038.1_Epicampocera_succincta_genome_assembly,_chromosome:_5	AUGUSTUS	gene	46164440	46166167	.	+	.	ID=g15575;
OW052038.1_Epicampocera_succincta_genome_assembly,_chromosome:_5	AUGUSTUS	mRNA	46164440	46166167	1	+	.	ID=g15575.t1;Parent=g15575;
OW052038.1_Epicampocera_succincta_genome_assembly,_chromosome:_5	AUGUSTUS	start_codon	46164440	46164442	.	+	0	ID=g15575.t1.start1;Parent=g15575.t1;
OW052038.1_Epicampocera_succincta_genome_assembly,_chromosome:_5	AUGUSTUS	CDS	46164440	46166167	1	+	0	ID=g15575.t1.CDS1;Parent=g15575.t1;
OW052038.1_Epicampocera_succincta_genome_assembly,_chromosome:_5	AUGUSTUS	exon	46164440	46166167	.	+	.	ID=g15575.t1.exon1;Parent=g15575.t1;
OW052038.1_Epicampocera_succincta_genome_assembly,_chromosome:_5	AUGUSTUS	stop_codon	46166165	46166167	.	+	0	ID=g15575.t1.stop1;Parent=g15575.t1;
OW052038.1_Epicampocera_succincta_genome_assembly,_chromosome:_5	AUGUSTUS	gene	46173580	46176116	.	+	.	ID=g15576;
OW052038.1_Epicampocera_succincta_genome_assembly,_chromosome:_5	AUGUSTUS	mRNA	46173580	46176116	1	+	.	ID=g15576.t1;Parent=g15576;
OW052038.1_Epicampocera_succincta_genome_assembly,_chromosome:_5	AUGUSTUS	start_codon	46173580	46173582	.	+	0	ID=g15576.t1.start1;Parent=g15576.t1;
OW052038.1_Epicampocera_succincta_genome_assembly,_chromosome:_5	AUGUSTUS	CDS	46173580	46173682	1	+	0	ID=g15576.t1.CDS1;Parent=g15576.t1;
OW052038.1_Epicampocera_succincta_genome_assembly,_chromosome:_5	AUGUSTUS	exon	46173580	46173682	.	+	.	ID=g15576.t1.exon1;Parent=g15576.t1;
OW052038.1_Epicampocera_succincta_genome_assembly,_chromosome:_5	AUGUSTUS	intron	46173683	46173740	1	+	.	ID=g15576.t1.intron1;Parent=g15576.t1;
OW052038.1_Epicampocera_succincta_genome_assembly,_chromosome:_5	AUGUSTUS	CDS	46173741	46174251	1	+	2	ID=g15576.t1.CDS2;Parent=g15576.t1;
OW052038.1_Epicampocera_succincta_genome_assembly,_chromosome:_5	AUGUSTUS	exon	46173741	46174251	.	+	.	ID=g15576.t1.exon2;Parent=g15576.t1;
OW052038.1_Epicampocera_succincta_genome_assembly,_chromosome:_5	AUGUSTUS	intron	46174252	46174315	1	+	.	ID=g15576.t1.intron2;Parent=g15576.t1;
OW052038.1_Epicampocera_succincta_genome_assembly,_chromosome:_5	AUGUSTUS	CDS	46174316	46174790	1	+	1	ID=g15576.t1.CDS3;Parent=g15576.t1;
OW052038.1_Epicampocera_succincta_genome_assembly,_chromosome:_5	AUGUSTUS	exon	46174316	46174790	.	+	.	ID=g15576.t1.exon3;Parent=g15576.t1;
OW052038.1_Epicampocera_succincta_genome_assembly,_chromosome:_5	AUGUSTUS	intron	46174791	46175678	1	+	.	ID=g15576.t1.intron3;Parent=g15576.t1;
OW052038.1_Epicampocera_succincta_genome_assembly,_chromosome:_5	AUGUSTUS	CDS	46175679	46176116	1	+	0	ID=g15576.t1.CDS4;Parent=g15576.t1;
OW052038.1_Epicampocera_succincta_genome_assembly,_chromosome:_5	AUGUSTUS	exon	46175679	46176116	.	+	.	ID=g15576.t1.exon4;Parent=g15576.t1;
OW052038.1_Epicampocera_succincta_genome_assembly,_chromosome:_5	AUGUSTUS	stop_codon	46176114	46176116	.	+	0	ID=g15576.t1.stop1;Parent=g15576.t1;
OW052038.1_Epicampocera_succincta_genome_assembly,_chromosome:_5	AUGUSTUS	gene	46182400	46183068	.	+	.	ID=g15577;
OW052038.1_Epicampocera_succincta_genome_assembly,_chromosome:_5	AUGUSTUS	mRNA	46182400	46183068	0.93	+	.	ID=g15577.t1;Parent=g15577;
OW052038.1_Epicampocera_succincta_genome_assembly,_chromosome:_5	AUGUSTUS	start_codon	46182400	46182402	.	+	0	ID=g15577.t1.start1;Parent=g15577.t1;
OW052038.1_Epicampocera_succincta_genome_assembly,_chromosome:_5	AUGUSTUS	CDS	46182400	46183068	0.93	+	0	ID=g15577.t1.CDS1;Parent=g15577.t1;
OW052038.1_Epicampocera_succincta_genome_assembly,_chromosome:_5	AUGUSTUS	exon	46182400	46183068	.	+	.	ID=g15577.t1.exon1;Parent=g15577.t1;
OW052038.1_Epicampocera_succincta_genome_assembly,_chromosome:_5	AUGUSTUS	stop_codon	46183066	46183068	.	+	0	ID=g15577.t1.stop1;Parent=g15577.t1;
OW052038.1_Epicampocera_succincta_genome_assembly,_chromosome:_5	AUGUSTUS	gene	46187576	46190711	.	+	.	ID=g15578;
OW052038.1_Epicampocera_succincta_genome_assembly,_chromosome:_5	AUGUSTUS	mRNA	46187576	46190711	0.96	+	.	ID=g15578.t1;Parent=g15578;
OW052038.1_Epicampocera_succincta_genome_assembly,_chromosome:_5	AUGUSTUS	start_codon	46187576	46187578	.	+	0	ID=g15578.t1.start1;Parent=g15578.t1;
OW052038.1_Epicampocera_succincta_genome_assembly,_chromosome:_5	AUGUSTUS	CDS	46187576	46187731	0.96	+	0	ID=g15578.t1.CDS1;Parent=g15578.t1;
OW052038.1_Epicampocera_succincta_genome_assembly,_chromosome:_5	AUGUSTUS	exon	46187576	46187731	.	+	.	ID=g15578.t1.exon1;Parent=g15578.t1;
OW052038.1_Epicampocera_succincta_genome_assembly,_chromosome:_5	AUGUSTUS	intron	46187732	46187786	0.96	+	.	ID=g15578.t1.intron1;Parent=g15578.t1;
OW052038.1_Epicampocera_succincta_genome_assembly,_chromosome:_5	AUGUSTUS	CDS	46187787	46190711	0.96	+	0	ID=g15578.t1.CDS2;Parent=g15578.t1;
OW052038.1_Epicampocera_succincta_genome_assembly,_chromosome:_5	AUGUSTUS	exon	46187787	46190711	.	+	.	ID=g15578.t1.exon2;Parent=g15578.t1;
OW052038.1_Epicampocera_succincta_genome_assembly,_chromosome:_5	AUGUSTUS	stop_codon	46190709	46190711	.	+	0	ID=g15578.t1.stop1;Parent=g15578.t1;
OW052038.1_Epicampocera_succincta_genome_assembly,_chromosome:_5	AUGUSTUS	gene	46191924	46195233	.	-	.	ID=g15579;
OW052038.1_Epicampocera_succincta_genome_assembly,_chromosome:_5	AUGUSTUS	mRNA	46191924	46195233	1	-	.	ID=g15579.t1;Parent=g15579;
OW052038.1_Epicampocera_succincta_genome_assembly,_chromosome:_5	AUGUSTUS	stop_codon	46191924	46191926	.	-	0	ID=g15579.t1.stop1;Parent=g15579.t1;
OW052038.1_Epicampocera_succincta_genome_assembly,_chromosome:_5	AUGUSTUS	CDS	46191924	46192087	1	-	2	ID=g15579.t1.CDS1;Parent=g15579.t1;
OW052038.1_Epicampocera_succincta_genome_assembly,_chromosome:_5	AUGUSTUS	exon	46191924	46192087	.	-	.	ID=g15579.t1.exon1;Parent=g15579.t1;
OW052038.1_Epicampocera_succincta_genome_assembly,_chromosome:_5	AUGUSTUS	intron	46192088	46192163	1	-	.	ID=g15579.t1.intron1;Parent=g15579.t1;
OW052038.1_Epicampocera_succincta_genome_assembly,_chromosome:_5	AUGUSTUS	CDS	46192164	46192433	1	-	2	ID=g15579.t1.CDS2;Parent=g15579.t1;
OW052038.1_Epicampocera_succincta_genome_assembly,_chromosome:_5	AUGUSTUS	exon	46192164	46192433	.	-	.	ID=g15579.t1.exon2;Parent=g15579.t1;
OW052038.1_Epicampocera_succincta_genome_assembly,_chromosome:_5	AUGUSTUS	intron	46192434	46193172	1	-	.	ID=g15579.t1.intron2;Parent=g15579.t1;
OW052038.1_Epicampocera_succincta_genome_assembly,_chromosome:_5	AUGUSTUS	CDS	46193173	46193296	1	-	0	ID=g15579.t1.CDS3;Parent=g15579.t1;
OW052038.1_Epicampocera_succincta_genome_assembly,_chromosome:_5	AUGUSTUS	exon	46193173	46193296	.	-	.	ID=g15579.t1.exon3;Parent=g15579.t1;
OW052038.1_Epicampocera_succincta_genome_assembly,_chromosome:_5	AUGUSTUS	intron	46193297	46193361	1	-	.	ID=g15579.t1.intron3;Parent=g15579.t1;
OW052038.1_Epicampocera_succincta_genome_assembly,_chromosome:_5	AUGUSTUS	CDS	46193362	46193772	1	-	0	ID=g15579.t1.CDS4;Parent=g15579.t1;
OW052038.1_Epicampocera_succincta_genome_assembly,_chromosome:_5	AUGUSTUS	exon	46193362	46193772	.	-	.	ID=g15579.t1.exon4;Parent=g15579.t1;
OW052038.1_Epicampocera_succincta_genome_assembly,_chromosome:_5	AUGUSTUS	intron	46193773	46194586	1	-	.	ID=g15579.t1.intron4;Parent=g15579.t1;
OW052038.1_Epicampocera_succincta_genome_assembly,_chromosome:_5	AUGUSTUS	CDS	46194587	46194787	1	-	0	ID=g15579.t1.CDS5;Parent=g15579.t1;
OW052038.1_Epicampocera_succincta_genome_assembly,_chromosome:_5	AUGUSTUS	exon	46194587	46194787	.	-	.	ID=g15579.t1.exon5;Parent=g15579.t1;
OW052038.1_Epicampocera_succincta_genome_assembly,_chromosome:_5	AUGUSTUS	intron	46194788	46194843	1	-	.	ID=g15579.t1.intron5;Parent=g15579.t1;
OW052038.1_Epicampocera_succincta_genome_assembly,_chromosome:_5	AUGUSTUS	CDS	46194844	46194982	1	-	1	ID=g15579.t1.CDS6;Parent=g15579.t1;
OW052038.1_Epicampocera_succincta_genome_assembly,_chromosome:_5	AUGUSTUS	exon	46194844	46194982	.	-	.	ID=g15579.t1.exon6;Parent=g15579.t1;
OW052038.1_Epicampocera_succincta_genome_assembly,_chromosome:_5	AUGUSTUS	intron	46194983	46195048	1	-	.	ID=g15579.t1.intron6;Parent=g15579.t1;
OW052038.1_Epicampocera_succincta_genome_assembly,_chromosome:_5	AUGUSTUS	CDS	46195049	46195233	1	-	0	ID=g15579.t1.CDS7;Parent=g15579.t1;
OW052038.1_Epicampocera_succincta_genome_assembly,_chromosome:_5	AUGUSTUS	exon	46195049	46195233	.	-	.	ID=g15579.t1.exon7;Parent=g15579.t1;
OW052038.1_Epicampocera_succincta_genome_assembly,_chromosome:_5	AUGUSTUS	start_codon	46195231	46195233	.	-	0	ID=g15579.t1.start1;Parent=g15579.t1;
OW052038.1_Epicampocera_succincta_genome_assembly,_chromosome:_5	AUGUSTUS	gene	46197374	46200092	.	+	.	ID=g15580;
OW052038.1_Epicampocera_succincta_genome_assembly,_chromosome:_5	AUGUSTUS	mRNA	46197374	46200092	1	+	.	ID=g15580.t1;Parent=g15580;
OW052038.1_Epicampocera_succincta_genome_assembly,_chromosome:_5	AUGUSTUS	start_codon	46197374	46197376	.	+	0	ID=g15580.t1.start1;Parent=g15580.t1;
OW052038.1_Epicampocera_succincta_genome_assembly,_chromosome:_5	AUGUSTUS	CDS	46197374	46197706	1	+	0	ID=g15580.t1.CDS1;Parent=g15580.t1;
OW052038.1_Epicampocera_succincta_genome_assembly,_chromosome:_5	AUGUSTUS	exon	46197374	46197706	.	+	.	ID=g15580.t1.exon1;Parent=g15580.t1;
OW052038.1_Epicampocera_succincta_genome_assembly,_chromosome:_5	AUGUSTUS	intron	46197707	46198560	1	+	.	ID=g15580.t1.intron1;Parent=g15580.t1;
OW052038.1_Epicampocera_succincta_genome_assembly,_chromosome:_5	AUGUSTUS	CDS	46198561	46198668	1	+	0	ID=g15580.t1.CDS2;Parent=g15580.t1;
OW052038.1_Epicampocera_succincta_genome_assembly,_chromosome:_5	AUGUSTUS	exon	46198561	46198668	.	+	.	ID=g15580.t1.exon2;Parent=g15580.t1;
OW052038.1_Epicampocera_succincta_genome_assembly,_chromosome:_5	AUGUSTUS	intron	46198669	46198731	1	+	.	ID=g15580.t1.intron2;Parent=g15580.t1;
OW052038.1_Epicampocera_succincta_genome_assembly,_chromosome:_5	AUGUSTUS	CDS	46198732	46198836	1	+	0	ID=g15580.t1.CDS3;Parent=g15580.t1;
OW052038.1_Epicampocera_succincta_genome_assembly,_chromosome:_5	AUGUSTUS	exon	46198732	46198836	.	+	.	ID=g15580.t1.exon3;Parent=g15580.t1;
OW052038.1_Epicampocera_succincta_genome_assembly,_chromosome:_5	AUGUSTUS	intron	46198837	46198898	1	+	.	ID=g15580.t1.intron3;Parent=g15580.t1;
OW052038.1_Epicampocera_succincta_genome_assembly,_chromosome:_5	AUGUSTUS	CDS	46198899	46199312	1	+	0	ID=g15580.t1.CDS4;Parent=g15580.t1;
OW052038.1_Epicampocera_succincta_genome_assembly,_chromosome:_5	AUGUSTUS	exon	46198899	46199312	.	+	.	ID=g15580.t1.exon4;Parent=g15580.t1;
OW052038.1_Epicampocera_succincta_genome_assembly,_chromosome:_5	AUGUSTUS	intron	46199313	46199407	1	+	.	ID=g15580.t1.intron4;Parent=g15580.t1;
OW052038.1_Epicampocera_succincta_genome_assembly,_chromosome:_5	AUGUSTUS	CDS	46199408	46199531	1	+	0	ID=g15580.t1.CDS5;Parent=g15580.t1;
OW052038.1_Epicampocera_succincta_genome_assembly,_chromosome:_5	AUGUSTUS	exon	46199408	46199531	.	+	.	ID=g15580.t1.exon5;Parent=g15580.t1;
OW052038.1_Epicampocera_succincta_genome_assembly,_chromosome:_5	AUGUSTUS	intron	46199532	46199587	1	+	.	ID=g15580.t1.intron5;Parent=g15580.t1;
OW052038.1_Epicampocera_succincta_genome_assembly,_chromosome:_5	AUGUSTUS	CDS	46199588	46199857	1	+	2	ID=g15580.t1.CDS6;Parent=g15580.t1;
OW052038.1_Epicampocera_succincta_genome_assembly,_chromosome:_5	AUGUSTUS	exon	46199588	46199857	.	+	.	ID=g15580.t1.exon6;Parent=g15580.t1;
OW052038.1_Epicampocera_succincta_genome_assembly,_chromosome:_5	AUGUSTUS	intron	46199858	46199925	1	+	.	ID=g15580.t1.intron6;Parent=g15580.t1;
OW052038.1_Epicampocera_succincta_genome_assembly,_chromosome:_5	AUGUSTUS	CDS	46199926	46200092	1	+	2	ID=g15580.t1.CDS7;Parent=g15580.t1;
OW052038.1_Epicampocera_succincta_genome_assembly,_chromosome:_5	AUGUSTUS	exon	46199926	46200092	.	+	.	ID=g15580.t1.exon7;Parent=g15580.t1;
OW052038.1_Epicampocera_succincta_genome_assembly,_chromosome:_5	AUGUSTUS	stop_codon	46200090	46200092	.	+	0	ID=g15580.t1.stop1;Parent=g15580.t1;
OW052038.1_Epicampocera_succincta_genome_assembly,_chromosome:_5	AUGUSTUS	gene	46202193	46204883	.	+	.	ID=g15581;
OW052038.1_Epicampocera_succincta_genome_assembly,_chromosome:_5	AUGUSTUS	mRNA	46202193	46204883	1	+	.	ID=g15581.t1;Parent=g15581;
OW052038.1_Epicampocera_succincta_genome_assembly,_chromosome:_5	AUGUSTUS	start_codon	46202193	46202195	.	+	0	ID=g15581.t1.start1;Parent=g15581.t1;
OW052038.1_Epicampocera_succincta_genome_assembly,_chromosome:_5	AUGUSTUS	CDS	46202193	46202380	1	+	0	ID=g15581.t1.CDS1;Parent=g15581.t1;
OW052038.1_Epicampocera_succincta_genome_assembly,_chromosome:_5	AUGUSTUS	exon	46202193	46202380	.	+	.	ID=g15581.t1.exon1;Parent=g15581.t1;
OW052038.1_Epicampocera_succincta_genome_assembly,_chromosome:_5	AUGUSTUS	intron	46202381	46202511	1	+	.	ID=g15581.t1.intron1;Parent=g15581.t1;
OW052038.1_Epicampocera_succincta_genome_assembly,_chromosome:_5	AUGUSTUS	CDS	46202512	46202650	1	+	1	ID=g15581.t1.CDS2;Parent=g15581.t1;
OW052038.1_Epicampocera_succincta_genome_assembly,_chromosome:_5	AUGUSTUS	exon	46202512	46202650	.	+	.	ID=g15581.t1.exon2;Parent=g15581.t1;
OW052038.1_Epicampocera_succincta_genome_assembly,_chromosome:_5	AUGUSTUS	intron	46202651	46202725	1	+	.	ID=g15581.t1.intron2;Parent=g15581.t1;
OW052038.1_Epicampocera_succincta_genome_assembly,_chromosome:_5	AUGUSTUS	CDS	46202726	46202833	1	+	0	ID=g15581.t1.CDS3;Parent=g15581.t1;
OW052038.1_Epicampocera_succincta_genome_assembly,_chromosome:_5	AUGUSTUS	exon	46202726	46202833	.	+	.	ID=g15581.t1.exon3;Parent=g15581.t1;
OW052038.1_Epicampocera_succincta_genome_assembly,_chromosome:_5	AUGUSTUS	intron	46202834	46203587	1	+	.	ID=g15581.t1.intron3;Parent=g15581.t1;
OW052038.1_Epicampocera_succincta_genome_assembly,_chromosome:_5	AUGUSTUS	CDS	46203588	46203692	1	+	0	ID=g15581.t1.CDS4;Parent=g15581.t1;
OW052038.1_Epicampocera_succincta_genome_assembly,_chromosome:_5	AUGUSTUS	exon	46203588	46203692	.	+	.	ID=g15581.t1.exon4;Parent=g15581.t1;
OW052038.1_Epicampocera_succincta_genome_assembly,_chromosome:_5	AUGUSTUS	intron	46203693	46203758	1	+	.	ID=g15581.t1.intron4;Parent=g15581.t1;
OW052038.1_Epicampocera_succincta_genome_assembly,_chromosome:_5	AUGUSTUS	CDS	46203759	46204163	1	+	0	ID=g15581.t1.CDS5;Parent=g15581.t1;
OW052038.1_Epicampocera_succincta_genome_assembly,_chromosome:_5	AUGUSTUS	exon	46203759	46204163	.	+	.	ID=g15581.t1.exon5;Parent=g15581.t1;
OW052038.1_Epicampocera_succincta_genome_assembly,_chromosome:_5	AUGUSTUS	intron	46204164	46204222	1	+	.	ID=g15581.t1.intron5;Parent=g15581.t1;
OW052038.1_Epicampocera_succincta_genome_assembly,_chromosome:_5	AUGUSTUS	CDS	46204223	46204340	1	+	0	ID=g15581.t1.CDS6;Parent=g15581.t1;
OW052038.1_Epicampocera_succincta_genome_assembly,_chromosome:_5	AUGUSTUS	exon	46204223	46204340	.	+	.	ID=g15581.t1.exon6;Parent=g15581.t1;
OW052038.1_Epicampocera_succincta_genome_assembly,_chromosome:_5	AUGUSTUS	intron	46204341	46204398	1	+	.	ID=g15581.t1.intron6;Parent=g15581.t1;
OW052038.1_Epicampocera_succincta_genome_assembly,_chromosome:_5	AUGUSTUS	CDS	46204399	46204668	1	+	2	ID=g15581.t1.CDS7;Parent=g15581.t1;
OW052038.1_Epicampocera_succincta_genome_assembly,_chromosome:_5	AUGUSTUS	exon	46204399	46204668	.	+	.	ID=g15581.t1.exon7;Parent=g15581.t1;
OW052038.1_Epicampocera_succincta_genome_assembly,_chromosome:_5	AUGUSTUS	intron	46204669	46204719	1	+	.	ID=g15581.t1.intron7;Parent=g15581.t1;
OW052038.1_Epicampocera_succincta_genome_assembly,_chromosome:_5	AUGUSTUS	CDS	46204720	46204883	1	+	2	ID=g15581.t1.CDS8;Parent=g15581.t1;
OW052038.1_Epicampocera_succincta_genome_assembly,_chromosome:_5	AUGUSTUS	exon	46204720	46204883	.	+	.	ID=g15581.t1.exon8;Parent=g15581.t1;
OW052038.1_Epicampocera_succincta_genome_assembly,_chromosome:_5	AUGUSTUS	stop_codon	46204881	46204883	.	+	0	ID=g15581.t1.stop1;Parent=g15581.t1;
OW052038.1_Epicampocera_succincta_genome_assembly,_chromosome:_5	AUGUSTUS	gene	46206592	46214761	.	+	.	ID=g15582;
OW052038.1_Epicampocera_succincta_genome_assembly,_chromosome:_5	AUGUSTUS	mRNA	46206592	46214761	1	+	.	ID=g15582.t1;Parent=g15582;
OW052038.1_Epicampocera_succincta_genome_assembly,_chromosome:_5	AUGUSTUS	start_codon	46206592	46206594	.	+	0	ID=g15582.t1.start1;Parent=g15582.t1;
OW052038.1_Epicampocera_succincta_genome_assembly,_chromosome:_5	AUGUSTUS	CDS	46206592	46206779	1	+	0	ID=g15582.t1.CDS1;Parent=g15582.t1;
OW052038.1_Epicampocera_succincta_genome_assembly,_chromosome:_5	AUGUSTUS	exon	46206592	46206779	.	+	.	ID=g15582.t1.exon1;Parent=g15582.t1;
OW052038.1_Epicampocera_succincta_genome_assembly,_chromosome:_5	AUGUSTUS	intron	46206780	46206880	1	+	.	ID=g15582.t1.intron1;Parent=g15582.t1;
OW052038.1_Epicampocera_succincta_genome_assembly,_chromosome:_5	AUGUSTUS	CDS	46206881	46207019	1	+	1	ID=g15582.t1.CDS2;Parent=g15582.t1;
OW052038.1_Epicampocera_succincta_genome_assembly,_chromosome:_5	AUGUSTUS	exon	46206881	46207019	.	+	.	ID=g15582.t1.exon2;Parent=g15582.t1;
OW052038.1_Epicampocera_succincta_genome_assembly,_chromosome:_5	AUGUSTUS	intron	46207020	46213254	1	+	.	ID=g15582.t1.intron2;Parent=g15582.t1;
OW052038.1_Epicampocera_succincta_genome_assembly,_chromosome:_5	AUGUSTUS	CDS	46213255	46213362	1	+	0	ID=g15582.t1.CDS3;Parent=g15582.t1;
OW052038.1_Epicampocera_succincta_genome_assembly,_chromosome:_5	AUGUSTUS	exon	46213255	46213362	.	+	.	ID=g15582.t1.exon3;Parent=g15582.t1;
OW052038.1_Epicampocera_succincta_genome_assembly,_chromosome:_5	AUGUSTUS	intron	46213363	46213421	1	+	.	ID=g15582.t1.intron3;Parent=g15582.t1;
OW052038.1_Epicampocera_succincta_genome_assembly,_chromosome:_5	AUGUSTUS	CDS	46213422	46213526	1	+	0	ID=g15582.t1.CDS4;Parent=g15582.t1;
OW052038.1_Epicampocera_succincta_genome_assembly,_chromosome:_5	AUGUSTUS	exon	46213422	46213526	.	+	.	ID=g15582.t1.exon4;Parent=g15582.t1;
OW052038.1_Epicampocera_succincta_genome_assembly,_chromosome:_5	AUGUSTUS	intron	46213527	46213595	1	+	.	ID=g15582.t1.intron4;Parent=g15582.t1;
OW052038.1_Epicampocera_succincta_genome_assembly,_chromosome:_5	AUGUSTUS	CDS	46213596	46214021	1	+	0	ID=g15582.t1.CDS5;Parent=g15582.t1;
OW052038.1_Epicampocera_succincta_genome_assembly,_chromosome:_5	AUGUSTUS	exon	46213596	46214021	.	+	.	ID=g15582.t1.exon5;Parent=g15582.t1;
OW052038.1_Epicampocera_succincta_genome_assembly,_chromosome:_5	AUGUSTUS	intron	46214022	46214088	1	+	.	ID=g15582.t1.intron5;Parent=g15582.t1;
OW052038.1_Epicampocera_succincta_genome_assembly,_chromosome:_5	AUGUSTUS	CDS	46214089	46214206	1	+	0	ID=g15582.t1.CDS6;Parent=g15582.t1;
OW052038.1_Epicampocera_succincta_genome_assembly,_chromosome:_5	AUGUSTUS	exon	46214089	46214206	.	+	.	ID=g15582.t1.exon6;Parent=g15582.t1;
OW052038.1_Epicampocera_succincta_genome_assembly,_chromosome:_5	AUGUSTUS	intron	46214207	46214267	1	+	.	ID=g15582.t1.intron6;Parent=g15582.t1;
OW052038.1_Epicampocera_succincta_genome_assembly,_chromosome:_5	AUGUSTUS	CDS	46214268	46214537	1	+	2	ID=g15582.t1.CDS7;Parent=g15582.t1;
OW052038.1_Epicampocera_succincta_genome_assembly,_chromosome:_5	AUGUSTUS	exon	46214268	46214537	.	+	.	ID=g15582.t1.exon7;Parent=g15582.t1;
OW052038.1_Epicampocera_succincta_genome_assembly,_chromosome:_5	AUGUSTUS	intron	46214538	46214594	1	+	.	ID=g15582.t1.intron7;Parent=g15582.t1;
OW052038.1_Epicampocera_succincta_genome_assembly,_chromosome:_5	AUGUSTUS	CDS	46214595	46214761	1	+	2	ID=g15582.t1.CDS8;Parent=g15582.t1;
OW052038.1_Epicampocera_succincta_genome_assembly,_chromosome:_5	AUGUSTUS	exon	46214595	46214761	.	+	.	ID=g15582.t1.exon8;Parent=g15582.t1;
OW052038.1_Epicampocera_succincta_genome_assembly,_chromosome:_5	AUGUSTUS	stop_codon	46214759	46214761	.	+	0	ID=g15582.t1.stop1;Parent=g15582.t1;
OW052038.1_Epicampocera_succincta_genome_assembly,_chromosome:_5	AUGUSTUS	gene	46216012	46218691	.	+	.	ID=g15583;
OW052038.1_Epicampocera_succincta_genome_assembly,_chromosome:_5	AUGUSTUS	mRNA	46216012	46218691	1	+	.	ID=g15583.t1;Parent=g15583;
OW052038.1_Epicampocera_succincta_genome_assembly,_chromosome:_5	AUGUSTUS	start_codon	46216012	46216014	.	+	0	ID=g15583.t1.start1;Parent=g15583.t1;
OW052038.1_Epicampocera_succincta_genome_assembly,_chromosome:_5	AUGUSTUS	CDS	46216012	46216199	1	+	0	ID=g15583.t1.CDS1;Parent=g15583.t1;
OW052038.1_Epicampocera_succincta_genome_assembly,_chromosome:_5	AUGUSTUS	exon	46216012	46216199	.	+	.	ID=g15583.t1.exon1;Parent=g15583.t1;
OW052038.1_Epicampocera_succincta_genome_assembly,_chromosome:_5	AUGUSTUS	intron	46216200	46216262	1	+	.	ID=g15583.t1.intron1;Parent=g15583.t1;
OW052038.1_Epicampocera_succincta_genome_assembly,_chromosome:_5	AUGUSTUS	CDS	46216263	46216401	1	+	1	ID=g15583.t1.CDS2;Parent=g15583.t1;
OW052038.1_Epicampocera_succincta_genome_assembly,_chromosome:_5	AUGUSTUS	exon	46216263	46216401	.	+	.	ID=g15583.t1.exon2;Parent=g15583.t1;
OW052038.1_Epicampocera_succincta_genome_assembly,_chromosome:_5	AUGUSTUS	intron	46216402	46216695	1	+	.	ID=g15583.t1.intron2;Parent=g15583.t1;
OW052038.1_Epicampocera_succincta_genome_assembly,_chromosome:_5	AUGUSTUS	CDS	46216696	46216803	1	+	0	ID=g15583.t1.CDS3;Parent=g15583.t1;
OW052038.1_Epicampocera_succincta_genome_assembly,_chromosome:_5	AUGUSTUS	exon	46216696	46216803	.	+	.	ID=g15583.t1.exon3;Parent=g15583.t1;
OW052038.1_Epicampocera_succincta_genome_assembly,_chromosome:_5	AUGUSTUS	intron	46216804	46216861	1	+	.	ID=g15583.t1.intron3;Parent=g15583.t1;
OW052038.1_Epicampocera_succincta_genome_assembly,_chromosome:_5	AUGUSTUS	CDS	46216862	46216966	1	+	0	ID=g15583.t1.CDS4;Parent=g15583.t1;
OW052038.1_Epicampocera_succincta_genome_assembly,_chromosome:_5	AUGUSTUS	exon	46216862	46216966	.	+	.	ID=g15583.t1.exon4;Parent=g15583.t1;
OW052038.1_Epicampocera_succincta_genome_assembly,_chromosome:_5	AUGUSTUS	intron	46216967	46217185	1	+	.	ID=g15583.t1.intron4;Parent=g15583.t1;
OW052038.1_Epicampocera_succincta_genome_assembly,_chromosome:_5	AUGUSTUS	CDS	46217186	46217611	1	+	0	ID=g15583.t1.CDS5;Parent=g15583.t1;
OW052038.1_Epicampocera_succincta_genome_assembly,_chromosome:_5	AUGUSTUS	exon	46217186	46217611	.	+	.	ID=g15583.t1.exon5;Parent=g15583.t1;
OW052038.1_Epicampocera_succincta_genome_assembly,_chromosome:_5	AUGUSTUS	intron	46217612	46217663	1	+	.	ID=g15583.t1.intron5;Parent=g15583.t1;
OW052038.1_Epicampocera_succincta_genome_assembly,_chromosome:_5	AUGUSTUS	CDS	46217664	46217781	1	+	0	ID=g15583.t1.CDS6;Parent=g15583.t1;
OW052038.1_Epicampocera_succincta_genome_assembly,_chromosome:_5	AUGUSTUS	exon	46217664	46217781	.	+	.	ID=g15583.t1.exon6;Parent=g15583.t1;
OW052038.1_Epicampocera_succincta_genome_assembly,_chromosome:_5	AUGUSTUS	intron	46217782	46217843	1	+	.	ID=g15583.t1.intron6;Parent=g15583.t1;
OW052038.1_Epicampocera_succincta_genome_assembly,_chromosome:_5	AUGUSTUS	CDS	46217844	46218107	1	+	2	ID=g15583.t1.CDS7;Parent=g15583.t1;
OW052038.1_Epicampocera_succincta_genome_assembly,_chromosome:_5	AUGUSTUS	exon	46217844	46218107	.	+	.	ID=g15583.t1.exon7;Parent=g15583.t1;
OW052038.1_Epicampocera_succincta_genome_assembly,_chromosome:_5	AUGUSTUS	intron	46218108	46218524	1	+	.	ID=g15583.t1.intron7;Parent=g15583.t1;
OW052038.1_Epicampocera_succincta_genome_assembly,_chromosome:_5	AUGUSTUS	CDS	46218525	46218691	1	+	2	ID=g15583.t1.CDS8;Parent=g15583.t1;
OW052038.1_Epicampocera_succincta_genome_assembly,_chromosome:_5	AUGUSTUS	exon	46218525	46218691	.	+	.	ID=g15583.t1.exon8;Parent=g15583.t1;
OW052038.1_Epicampocera_succincta_genome_assembly,_chromosome:_5	AUGUSTUS	stop_codon	46218689	46218691	.	+	0	ID=g15583.t1.stop1;Parent=g15583.t1;
OW052038.1_Epicampocera_succincta_genome_assembly,_chromosome:_5	AUGUSTUS	gene	46219086	46220642	.	+	.	ID=g15584;
OW052038.1_Epicampocera_succincta_genome_assembly,_chromosome:_5	AUGUSTUS	mRNA	46219086	46220642	0.51	+	.	ID=g15584.t1;Parent=g15584;
OW052038.1_Epicampocera_succincta_genome_assembly,_chromosome:_5	AUGUSTUS	start_codon	46219086	46219088	.	+	0	ID=g15584.t1.start1;Parent=g15584.t1;
OW052038.1_Epicampocera_succincta_genome_assembly,_chromosome:_5	AUGUSTUS	CDS	46219086	46219133	0.51	+	0	ID=g15584.t1.CDS1;Parent=g15584.t1;
OW052038.1_Epicampocera_succincta_genome_assembly,_chromosome:_5	AUGUSTUS	exon	46219086	46219133	.	+	.	ID=g15584.t1.exon1;Parent=g15584.t1;
OW052038.1_Epicampocera_succincta_genome_assembly,_chromosome:_5	AUGUSTUS	intron	46219134	46219940	0.75	+	.	ID=g15584.t1.intron1;Parent=g15584.t1;
OW052038.1_Epicampocera_succincta_genome_assembly,_chromosome:_5	AUGUSTUS	CDS	46219941	46220642	1	+	0	ID=g15584.t1.CDS2;Parent=g15584.t1;
OW052038.1_Epicampocera_succincta_genome_assembly,_chromosome:_5	AUGUSTUS	exon	46219941	46220642	.	+	.	ID=g15584.t1.exon2;Parent=g15584.t1;
OW052038.1_Epicampocera_succincta_genome_assembly,_chromosome:_5	AUGUSTUS	stop_codon	46220640	46220642	.	+	0	ID=g15584.t1.stop1;Parent=g15584.t1;
OW052038.1_Epicampocera_succincta_genome_assembly,_chromosome:_5	AUGUSTUS	gene	46224134	46225077	.	+	.	ID=g15585;
OW052038.1_Epicampocera_succincta_genome_assembly,_chromosome:_5	AUGUSTUS	mRNA	46224134	46225077	0.5	+	.	ID=g15585.t1;Parent=g15585;
OW052038.1_Epicampocera_succincta_genome_assembly,_chromosome:_5	AUGUSTUS	start_codon	46224134	46224136	.	+	0	ID=g15585.t1.start1;Parent=g15585.t1;
OW052038.1_Epicampocera_succincta_genome_assembly,_chromosome:_5	AUGUSTUS	CDS	46224134	46224139	0.52	+	0	ID=g15585.t1.CDS1;Parent=g15585.t1;
OW052038.1_Epicampocera_succincta_genome_assembly,_chromosome:_5	AUGUSTUS	exon	46224134	46224139	.	+	.	ID=g15585.t1.exon1;Parent=g15585.t1;
OW052038.1_Epicampocera_succincta_genome_assembly,_chromosome:_5	AUGUSTUS	intron	46224140	46224210	0.5	+	.	ID=g15585.t1.intron1;Parent=g15585.t1;
OW052038.1_Epicampocera_succincta_genome_assembly,_chromosome:_5	AUGUSTUS	CDS	46224211	46225077	0.53	+	0	ID=g15585.t1.CDS2;Parent=g15585.t1;
OW052038.1_Epicampocera_succincta_genome_assembly,_chromosome:_5	AUGUSTUS	exon	46224211	46225077	.	+	.	ID=g15585.t1.exon2;Parent=g15585.t1;
OW052038.1_Epicampocera_succincta_genome_assembly,_chromosome:_5	AUGUSTUS	stop_codon	46225075	46225077	.	+	0	ID=g15585.t1.stop1;Parent=g15585.t1;
OW052038.1_Epicampocera_succincta_genome_assembly,_chromosome:_5	AUGUSTUS	gene	46228075	46228737	.	-	.	ID=g15586;
OW052038.1_Epicampocera_succincta_genome_assembly,_chromosome:_5	AUGUSTUS	mRNA	46228075	46228737	1	-	.	ID=g15586.t1;Parent=g15586;
OW052038.1_Epicampocera_succincta_genome_assembly,_chromosome:_5	AUGUSTUS	stop_codon	46228075	46228077	.	-	0	ID=g15586.t1.stop1;Parent=g15586.t1;
OW052038.1_Epicampocera_succincta_genome_assembly,_chromosome:_5	AUGUSTUS	CDS	46228075	46228137	1	-	0	ID=g15586.t1.CDS1;Parent=g15586.t1;
OW052038.1_Epicampocera_succincta_genome_assembly,_chromosome:_5	AUGUSTUS	exon	46228075	46228137	.	-	.	ID=g15586.t1.exon1;Parent=g15586.t1;
OW052038.1_Epicampocera_succincta_genome_assembly,_chromosome:_5	AUGUSTUS	intron	46228138	46228196	1	-	.	ID=g15586.t1.intron1;Parent=g15586.t1;
OW052038.1_Epicampocera_succincta_genome_assembly,_chromosome:_5	AUGUSTUS	CDS	46228197	46228408	1	-	2	ID=g15586.t1.CDS2;Parent=g15586.t1;
OW052038.1_Epicampocera_succincta_genome_assembly,_chromosome:_5	AUGUSTUS	exon	46228197	46228408	.	-	.	ID=g15586.t1.exon2;Parent=g15586.t1;
OW052038.1_Epicampocera_succincta_genome_assembly,_chromosome:_5	AUGUSTUS	intron	46228409	46228538	1	-	.	ID=g15586.t1.intron2;Parent=g15586.t1;
OW052038.1_Epicampocera_succincta_genome_assembly,_chromosome:_5	AUGUSTUS	CDS	46228539	46228737	1	-	0	ID=g15586.t1.CDS3;Parent=g15586.t1;
OW052038.1_Epicampocera_succincta_genome_assembly,_chromosome:_5	AUGUSTUS	exon	46228539	46228737	.	-	.	ID=g15586.t1.exon3;Parent=g15586.t1;
OW052038.1_Epicampocera_succincta_genome_assembly,_chromosome:_5	AUGUSTUS	start_codon	46228735	46228737	.	-	0	ID=g15586.t1.start1;Parent=g15586.t1;
OW052038.1_Epicampocera_succincta_genome_assembly,_chromosome:_5	AUGUSTUS	gene	46230412	46238233	.	+	.	ID=g15587;
OW052038.1_Epicampocera_succincta_genome_assembly,_chromosome:_5	AUGUSTUS	mRNA	46230412	46238233	1	+	.	ID=g15587.t1;Parent=g15587;
OW052038.1_Epicampocera_succincta_genome_assembly,_chromosome:_5	AUGUSTUS	start_codon	46230412	46230414	.	+	0	ID=g15587.t1.start1;Parent=g15587.t1;
OW052038.1_Epicampocera_succincta_genome_assembly,_chromosome:_5	AUGUSTUS	CDS	46230412	46230591	1	+	0	ID=g15587.t1.CDS1;Parent=g15587.t1;
OW052038.1_Epicampocera_succincta_genome_assembly,_chromosome:_5	AUGUSTUS	exon	46230412	46230591	.	+	.	ID=g15587.t1.exon1;Parent=g15587.t1;
OW052038.1_Epicampocera_succincta_genome_assembly,_chromosome:_5	AUGUSTUS	intron	46230592	46230812	1	+	.	ID=g15587.t1.intron1;Parent=g15587.t1;
OW052038.1_Epicampocera_succincta_genome_assembly,_chromosome:_5	AUGUSTUS	CDS	46230813	46230848	1	+	0	ID=g15587.t1.CDS2;Parent=g15587.t1;
OW052038.1_Epicampocera_succincta_genome_assembly,_chromosome:_5	AUGUSTUS	exon	46230813	46230848	.	+	.	ID=g15587.t1.exon2;Parent=g15587.t1;
OW052038.1_Epicampocera_succincta_genome_assembly,_chromosome:_5	AUGUSTUS	intron	46230849	46235650	1	+	.	ID=g15587.t1.intron2;Parent=g15587.t1;
OW052038.1_Epicampocera_succincta_genome_assembly,_chromosome:_5	AUGUSTUS	CDS	46235651	46236883	1	+	0	ID=g15587.t1.CDS3;Parent=g15587.t1;
OW052038.1_Epicampocera_succincta_genome_assembly,_chromosome:_5	AUGUSTUS	exon	46235651	46236883	.	+	.	ID=g15587.t1.exon3;Parent=g15587.t1;
OW052038.1_Epicampocera_succincta_genome_assembly,_chromosome:_5	AUGUSTUS	intron	46236884	46237541	1	+	.	ID=g15587.t1.intron3;Parent=g15587.t1;
OW052038.1_Epicampocera_succincta_genome_assembly,_chromosome:_5	AUGUSTUS	CDS	46237542	46237917	1	+	0	ID=g15587.t1.CDS4;Parent=g15587.t1;
OW052038.1_Epicampocera_succincta_genome_assembly,_chromosome:_5	AUGUSTUS	exon	46237542	46237917	.	+	.	ID=g15587.t1.exon4;Parent=g15587.t1;
OW052038.1_Epicampocera_succincta_genome_assembly,_chromosome:_5	AUGUSTUS	intron	46237918	46238000	1	+	.	ID=g15587.t1.intron4;Parent=g15587.t1;
OW052038.1_Epicampocera_succincta_genome_assembly,_chromosome:_5	AUGUSTUS	CDS	46238001	46238233	1	+	2	ID=g15587.t1.CDS5;Parent=g15587.t1;
OW052038.1_Epicampocera_succincta_genome_assembly,_chromosome:_5	AUGUSTUS	exon	46238001	46238233	.	+	.	ID=g15587.t1.exon5;Parent=g15587.t1;
OW052038.1_Epicampocera_succincta_genome_assembly,_chromosome:_5	AUGUSTUS	stop_codon	46238231	46238233	.	+	0	ID=g15587.t1.stop1;Parent=g15587.t1;
OW052038.1_Epicampocera_succincta_genome_assembly,_chromosome:_5	AUGUSTUS	gene	46238718	46240849	.	-	.	ID=g15588;
OW052038.1_Epicampocera_succincta_genome_assembly,_chromosome:_5	AUGUSTUS	mRNA	46238718	46240849	1	-	.	ID=g15588.t1;Parent=g15588;
OW052038.1_Epicampocera_succincta_genome_assembly,_chromosome:_5	AUGUSTUS	stop_codon	46238718	46238720	.	-	0	ID=g15588.t1.stop1;Parent=g15588.t1;
OW052038.1_Epicampocera_succincta_genome_assembly,_chromosome:_5	AUGUSTUS	CDS	46238718	46238929	1	-	2	ID=g15588.t1.CDS1;Parent=g15588.t1;
OW052038.1_Epicampocera_succincta_genome_assembly,_chromosome:_5	AUGUSTUS	exon	46238718	46238929	.	-	.	ID=g15588.t1.exon1;Parent=g15588.t1;
OW052038.1_Epicampocera_succincta_genome_assembly,_chromosome:_5	AUGUSTUS	intron	46238930	46239945	1	-	.	ID=g15588.t1.intron1;Parent=g15588.t1;
OW052038.1_Epicampocera_succincta_genome_assembly,_chromosome:_5	AUGUSTUS	CDS	46239946	46240119	1	-	2	ID=g15588.t1.CDS2;Parent=g15588.t1;
OW052038.1_Epicampocera_succincta_genome_assembly,_chromosome:_5	AUGUSTUS	exon	46239946	46240119	.	-	.	ID=g15588.t1.exon2;Parent=g15588.t1;
OW052038.1_Epicampocera_succincta_genome_assembly,_chromosome:_5	AUGUSTUS	intron	46240120	46240782	1	-	.	ID=g15588.t1.intron2;Parent=g15588.t1;
OW052038.1_Epicampocera_succincta_genome_assembly,_chromosome:_5	AUGUSTUS	CDS	46240783	46240849	1	-	0	ID=g15588.t1.CDS3;Parent=g15588.t1;
OW052038.1_Epicampocera_succincta_genome_assembly,_chromosome:_5	AUGUSTUS	exon	46240783	46240849	.	-	.	ID=g15588.t1.exon3;Parent=g15588.t1;
OW052038.1_Epicampocera_succincta_genome_assembly,_chromosome:_5	AUGUSTUS	start_codon	46240847	46240849	.	-	0	ID=g15588.t1.start1;Parent=g15588.t1;
OW052038.1_Epicampocera_succincta_genome_assembly,_chromosome:_5	AUGUSTUS	gene	46273043	46274050	.	+	.	ID=g15589;
OW052038.1_Epicampocera_succincta_genome_assembly,_chromosome:_5	AUGUSTUS	mRNA	46273043	46274050	1	+	.	ID=g15589.t1;Parent=g15589;
OW052038.1_Epicampocera_succincta_genome_assembly,_chromosome:_5	AUGUSTUS	start_codon	46273043	46273045	.	+	0	ID=g15589.t1.start1;Parent=g15589.t1;
OW052038.1_Epicampocera_succincta_genome_assembly,_chromosome:_5	AUGUSTUS	CDS	46273043	46273778	1	+	0	ID=g15589.t1.CDS1;Parent=g15589.t1;
OW052038.1_Epicampocera_succincta_genome_assembly,_chromosome:_5	AUGUSTUS	exon	46273043	46273778	.	+	.	ID=g15589.t1.exon1;Parent=g15589.t1;
OW052038.1_Epicampocera_succincta_genome_assembly,_chromosome:_5	AUGUSTUS	intron	46273779	46273943	1	+	.	ID=g15589.t1.intron1;Parent=g15589.t1;
OW052038.1_Epicampocera_succincta_genome_assembly,_chromosome:_5	AUGUSTUS	CDS	46273944	46274050	1	+	2	ID=g15589.t1.CDS2;Parent=g15589.t1;
OW052038.1_Epicampocera_succincta_genome_assembly,_chromosome:_5	AUGUSTUS	exon	46273944	46274050	.	+	.	ID=g15589.t1.exon2;Parent=g15589.t1;
OW052038.1_Epicampocera_succincta_genome_assembly,_chromosome:_5	AUGUSTUS	stop_codon	46274048	46274050	.	+	0	ID=g15589.t1.stop1;Parent=g15589.t1;
OW052038.1_Epicampocera_succincta_genome_assembly,_chromosome:_5	AUGUSTUS	gene	46289081	46296274	.	+	.	ID=g15590;
OW052038.1_Epicampocera_succincta_genome_assembly,_chromosome:_5	AUGUSTUS	mRNA	46289081	46296274	1	+	.	ID=g15590.t1;Parent=g15590;
OW052038.1_Epicampocera_succincta_genome_assembly,_chromosome:_5	AUGUSTUS	start_codon	46289081	46289083	.	+	0	ID=g15590.t1.start1;Parent=g15590.t1;
OW052038.1_Epicampocera_succincta_genome_assembly,_chromosome:_5	AUGUSTUS	CDS	46289081	46289153	1	+	0	ID=g15590.t1.CDS1;Parent=g15590.t1;
OW052038.1_Epicampocera_succincta_genome_assembly,_chromosome:_5	AUGUSTUS	exon	46289081	46289153	.	+	.	ID=g15590.t1.exon1;Parent=g15590.t1;
OW052038.1_Epicampocera_succincta_genome_assembly,_chromosome:_5	AUGUSTUS	intron	46289154	46292476	1	+	.	ID=g15590.t1.intron1;Parent=g15590.t1;
OW052038.1_Epicampocera_succincta_genome_assembly,_chromosome:_5	AUGUSTUS	CDS	46292477	46292699	1	+	2	ID=g15590.t1.CDS2;Parent=g15590.t1;
OW052038.1_Epicampocera_succincta_genome_assembly,_chromosome:_5	AUGUSTUS	exon	46292477	46292699	.	+	.	ID=g15590.t1.exon2;Parent=g15590.t1;
OW052038.1_Epicampocera_succincta_genome_assembly,_chromosome:_5	AUGUSTUS	intron	46292700	46295673	1	+	.	ID=g15590.t1.intron2;Parent=g15590.t1;
OW052038.1_Epicampocera_succincta_genome_assembly,_chromosome:_5	AUGUSTUS	CDS	46295674	46296274	1	+	1	ID=g15590.t1.CDS3;Parent=g15590.t1;
OW052038.1_Epicampocera_succincta_genome_assembly,_chromosome:_5	AUGUSTUS	exon	46295674	46296274	.	+	.	ID=g15590.t1.exon3;Parent=g15590.t1;
OW052038.1_Epicampocera_succincta_genome_assembly,_chromosome:_5	AUGUSTUS	stop_codon	46296272	46296274	.	+	0	ID=g15590.t1.stop1;Parent=g15590.t1;
OW052038.1_Epicampocera_succincta_genome_assembly,_chromosome:_5	AUGUSTUS	gene	46441217	46451859	.	+	.	ID=g15591;
OW052038.1_Epicampocera_succincta_genome_assembly,_chromosome:_5	AUGUSTUS	mRNA	46441217	46451859	1	+	.	ID=g15591.t1;Parent=g15591;
OW052038.1_Epicampocera_succincta_genome_assembly,_chromosome:_5	AUGUSTUS	start_codon	46441217	46441219	.	+	0	ID=g15591.t1.start1;Parent=g15591.t1;
OW052038.1_Epicampocera_succincta_genome_assembly,_chromosome:_5	AUGUSTUS	CDS	46441217	46441970	1	+	0	ID=g15591.t1.CDS1;Parent=g15591.t1;
OW052038.1_Epicampocera_succincta_genome_assembly,_chromosome:_5	AUGUSTUS	exon	46441217	46441970	.	+	.	ID=g15591.t1.exon1;Parent=g15591.t1;
OW052038.1_Epicampocera_succincta_genome_assembly,_chromosome:_5	AUGUSTUS	intron	46441971	46448407	1	+	.	ID=g15591.t1.intron1;Parent=g15591.t1;
OW052038.1_Epicampocera_succincta_genome_assembly,_chromosome:_5	AUGUSTUS	CDS	46448408	46448636	1	+	2	ID=g15591.t1.CDS2;Parent=g15591.t1;
OW052038.1_Epicampocera_succincta_genome_assembly,_chromosome:_5	AUGUSTUS	exon	46448408	46448636	.	+	.	ID=g15591.t1.exon2;Parent=g15591.t1;
OW052038.1_Epicampocera_succincta_genome_assembly,_chromosome:_5	AUGUSTUS	intron	46448637	46451261	1	+	.	ID=g15591.t1.intron2;Parent=g15591.t1;
OW052038.1_Epicampocera_succincta_genome_assembly,_chromosome:_5	AUGUSTUS	CDS	46451262	46451859	1	+	1	ID=g15591.t1.CDS3;Parent=g15591.t1;
OW052038.1_Epicampocera_succincta_genome_assembly,_chromosome:_5	AUGUSTUS	exon	46451262	46451859	.	+	.	ID=g15591.t1.exon3;Parent=g15591.t1;
OW052038.1_Epicampocera_succincta_genome_assembly,_chromosome:_5	AUGUSTUS	stop_codon	46451857	46451859	.	+	0	ID=g15591.t1.stop1;Parent=g15591.t1;
OW052038.1_Epicampocera_succincta_genome_assembly,_chromosome:_5	AUGUSTUS	gene	46488751	46506431	.	-	.	ID=g15592;
OW052038.1_Epicampocera_succincta_genome_assembly,_chromosome:_5	AUGUSTUS	mRNA	46488751	46506431	1	-	.	ID=g15592.t1;Parent=g15592;
OW052038.1_Epicampocera_succincta_genome_assembly,_chromosome:_5	AUGUSTUS	stop_codon	46488751	46488753	.	-	0	ID=g15592.t1.stop1;Parent=g15592.t1;
OW052038.1_Epicampocera_succincta_genome_assembly,_chromosome:_5	AUGUSTUS	CDS	46488751	46488943	1	-	1	ID=g15592.t1.CDS1;Parent=g15592.t1;
OW052038.1_Epicampocera_succincta_genome_assembly,_chromosome:_5	AUGUSTUS	exon	46488751	46488943	.	-	.	ID=g15592.t1.exon1;Parent=g15592.t1;
OW052038.1_Epicampocera_succincta_genome_assembly,_chromosome:_5	AUGUSTUS	intron	46488944	46489005	1	-	.	ID=g15592.t1.intron1;Parent=g15592.t1;
OW052038.1_Epicampocera_succincta_genome_assembly,_chromosome:_5	AUGUSTUS	CDS	46489006	46489195	1	-	2	ID=g15592.t1.CDS2;Parent=g15592.t1;
OW052038.1_Epicampocera_succincta_genome_assembly,_chromosome:_5	AUGUSTUS	exon	46489006	46489195	.	-	.	ID=g15592.t1.exon2;Parent=g15592.t1;
OW052038.1_Epicampocera_succincta_genome_assembly,_chromosome:_5	AUGUSTUS	intron	46489196	46503725	1	-	.	ID=g15592.t1.intron2;Parent=g15592.t1;
OW052038.1_Epicampocera_succincta_genome_assembly,_chromosome:_5	AUGUSTUS	CDS	46503726	46504068	1	-	0	ID=g15592.t1.CDS3;Parent=g15592.t1;
OW052038.1_Epicampocera_succincta_genome_assembly,_chromosome:_5	AUGUSTUS	exon	46503726	46504068	.	-	.	ID=g15592.t1.exon3;Parent=g15592.t1;
OW052038.1_Epicampocera_succincta_genome_assembly,_chromosome:_5	AUGUSTUS	intron	46504069	46504131	1	-	.	ID=g15592.t1.intron3;Parent=g15592.t1;
OW052038.1_Epicampocera_succincta_genome_assembly,_chromosome:_5	AUGUSTUS	CDS	46504132	46504216	1	-	1	ID=g15592.t1.CDS4;Parent=g15592.t1;
OW052038.1_Epicampocera_succincta_genome_assembly,_chromosome:_5	AUGUSTUS	exon	46504132	46504216	.	-	.	ID=g15592.t1.exon4;Parent=g15592.t1;
OW052038.1_Epicampocera_succincta_genome_assembly,_chromosome:_5	AUGUSTUS	intron	46504217	46504273	1	-	.	ID=g15592.t1.intron4;Parent=g15592.t1;
OW052038.1_Epicampocera_succincta_genome_assembly,_chromosome:_5	AUGUSTUS	CDS	46504274	46505234	1	-	2	ID=g15592.t1.CDS5;Parent=g15592.t1;
OW052038.1_Epicampocera_succincta_genome_assembly,_chromosome:_5	AUGUSTUS	exon	46504274	46505234	.	-	.	ID=g15592.t1.exon5;Parent=g15592.t1;
OW052038.1_Epicampocera_succincta_genome_assembly,_chromosome:_5	AUGUSTUS	intron	46505235	46505378	1	-	.	ID=g15592.t1.intron5;Parent=g15592.t1;
OW052038.1_Epicampocera_succincta_genome_assembly,_chromosome:_5	AUGUSTUS	CDS	46505379	46506318	1	-	0	ID=g15592.t1.CDS6;Parent=g15592.t1;
OW052038.1_Epicampocera_succincta_genome_assembly,_chromosome:_5	AUGUSTUS	exon	46505379	46506318	.	-	.	ID=g15592.t1.exon6;Parent=g15592.t1;
OW052038.1_Epicampocera_succincta_genome_assembly,_chromosome:_5	AUGUSTUS	intron	46506319	46506374	1	-	.	ID=g15592.t1.intron6;Parent=g15592.t1;
OW052038.1_Epicampocera_succincta_genome_assembly,_chromosome:_5	AUGUSTUS	CDS	46506375	46506431	1	-	0	ID=g15592.t1.CDS7;Parent=g15592.t1;
OW052038.1_Epicampocera_succincta_genome_assembly,_chromosome:_5	AUGUSTUS	exon	46506375	46506431	.	-	.	ID=g15592.t1.exon7;Parent=g15592.t1;
OW052038.1_Epicampocera_succincta_genome_assembly,_chromosome:_5	AUGUSTUS	start_codon	46506429	46506431	.	-	0	ID=g15592.t1.start1;Parent=g15592.t1;
OW052038.1_Epicampocera_succincta_genome_assembly,_chromosome:_5	AUGUSTUS	gene	46510991	46511779	.	-	.	ID=g15593;
OW052038.1_Epicampocera_succincta_genome_assembly,_chromosome:_5	AUGUSTUS	mRNA	46510991	46511779	1	-	.	ID=g15593.t1;Parent=g15593;
OW052038.1_Epicampocera_succincta_genome_assembly,_chromosome:_5	AUGUSTUS	stop_codon	46510991	46510993	.	-	0	ID=g15593.t1.stop1;Parent=g15593.t1;
OW052038.1_Epicampocera_succincta_genome_assembly,_chromosome:_5	AUGUSTUS	CDS	46510991	46511779	1	-	0	ID=g15593.t1.CDS1;Parent=g15593.t1;
OW052038.1_Epicampocera_succincta_genome_assembly,_chromosome:_5	AUGUSTUS	exon	46510991	46511779	.	-	.	ID=g15593.t1.exon1;Parent=g15593.t1;
OW052038.1_Epicampocera_succincta_genome_assembly,_chromosome:_5	AUGUSTUS	start_codon	46511777	46511779	.	-	0	ID=g15593.t1.start1;Parent=g15593.t1;
OW052038.1_Epicampocera_succincta_genome_assembly,_chromosome:_5	AUGUSTUS	gene	46519639	46520982	.	+	.	ID=g15594;
OW052038.1_Epicampocera_succincta_genome_assembly,_chromosome:_5	AUGUSTUS	mRNA	46519639	46520982	1	+	.	ID=g15594.t1;Parent=g15594;
OW052038.1_Epicampocera_succincta_genome_assembly,_chromosome:_5	AUGUSTUS	start_codon	46519639	46519641	.	+	0	ID=g15594.t1.start1;Parent=g15594.t1;
OW052038.1_Epicampocera_succincta_genome_assembly,_chromosome:_5	AUGUSTUS	CDS	46519639	46520982	1	+	0	ID=g15594.t1.CDS1;Parent=g15594.t1;
OW052038.1_Epicampocera_succincta_genome_assembly,_chromosome:_5	AUGUSTUS	exon	46519639	46520982	.	+	.	ID=g15594.t1.exon1;Parent=g15594.t1;
OW052038.1_Epicampocera_succincta_genome_assembly,_chromosome:_5	AUGUSTUS	stop_codon	46520980	46520982	.	+	0	ID=g15594.t1.stop1;Parent=g15594.t1;
OW052038.1_Epicampocera_succincta_genome_assembly,_chromosome:_5	AUGUSTUS	gene	46522391	46526993	.	-	.	ID=g15595;
OW052038.1_Epicampocera_succincta_genome_assembly,_chromosome:_5	AUGUSTUS	mRNA	46522391	46526993	1	-	.	ID=g15595.t1;Parent=g15595;
OW052038.1_Epicampocera_succincta_genome_assembly,_chromosome:_5	AUGUSTUS	stop_codon	46522391	46522393	.	-	0	ID=g15595.t1.stop1;Parent=g15595.t1;
OW052038.1_Epicampocera_succincta_genome_assembly,_chromosome:_5	AUGUSTUS	CDS	46522391	46522923	1	-	2	ID=g15595.t1.CDS1;Parent=g15595.t1;
OW052038.1_Epicampocera_succincta_genome_assembly,_chromosome:_5	AUGUSTUS	exon	46522391	46522923	.	-	.	ID=g15595.t1.exon1;Parent=g15595.t1;
OW052038.1_Epicampocera_succincta_genome_assembly,_chromosome:_5	AUGUSTUS	intron	46522924	46526938	1	-	.	ID=g15595.t1.intron1;Parent=g15595.t1;
OW052038.1_Epicampocera_succincta_genome_assembly,_chromosome:_5	AUGUSTUS	CDS	46526939	46526993	1	-	0	ID=g15595.t1.CDS2;Parent=g15595.t1;
OW052038.1_Epicampocera_succincta_genome_assembly,_chromosome:_5	AUGUSTUS	exon	46526939	46526993	.	-	.	ID=g15595.t1.exon2;Parent=g15595.t1;
OW052038.1_Epicampocera_succincta_genome_assembly,_chromosome:_5	AUGUSTUS	start_codon	46526991	46526993	.	-	0	ID=g15595.t1.start1;Parent=g15595.t1;
OW052038.1_Epicampocera_succincta_genome_assembly,_chromosome:_5	AUGUSTUS	gene	46531068	46544396	.	+	.	ID=g15596;
OW052038.1_Epicampocera_succincta_genome_assembly,_chromosome:_5	AUGUSTUS	mRNA	46531068	46544396	1	+	.	ID=g15596.t1;Parent=g15596;
OW052038.1_Epicampocera_succincta_genome_assembly,_chromosome:_5	AUGUSTUS	start_codon	46531068	46531070	.	+	0	ID=g15596.t1.start1;Parent=g15596.t1;
OW052038.1_Epicampocera_succincta_genome_assembly,_chromosome:_5	AUGUSTUS	CDS	46531068	46531324	1	+	0	ID=g15596.t1.CDS1;Parent=g15596.t1;
OW052038.1_Epicampocera_succincta_genome_assembly,_chromosome:_5	AUGUSTUS	exon	46531068	46531324	.	+	.	ID=g15596.t1.exon1;Parent=g15596.t1;
OW052038.1_Epicampocera_succincta_genome_assembly,_chromosome:_5	AUGUSTUS	intron	46531325	46531624	1	+	.	ID=g15596.t1.intron1;Parent=g15596.t1;
OW052038.1_Epicampocera_succincta_genome_assembly,_chromosome:_5	AUGUSTUS	CDS	46531625	46531773	1	+	1	ID=g15596.t1.CDS2;Parent=g15596.t1;
OW052038.1_Epicampocera_succincta_genome_assembly,_chromosome:_5	AUGUSTUS	exon	46531625	46531773	.	+	.	ID=g15596.t1.exon2;Parent=g15596.t1;
OW052038.1_Epicampocera_succincta_genome_assembly,_chromosome:_5	AUGUSTUS	intron	46531774	46532494	1	+	.	ID=g15596.t1.intron2;Parent=g15596.t1;
OW052038.1_Epicampocera_succincta_genome_assembly,_chromosome:_5	AUGUSTUS	CDS	46532495	46532672	1	+	2	ID=g15596.t1.CDS3;Parent=g15596.t1;
OW052038.1_Epicampocera_succincta_genome_assembly,_chromosome:_5	AUGUSTUS	exon	46532495	46532672	.	+	.	ID=g15596.t1.exon3;Parent=g15596.t1;
OW052038.1_Epicampocera_succincta_genome_assembly,_chromosome:_5	AUGUSTUS	intron	46532673	46543087	1	+	.	ID=g15596.t1.intron3;Parent=g15596.t1;
OW052038.1_Epicampocera_succincta_genome_assembly,_chromosome:_5	AUGUSTUS	CDS	46543088	46544396	1	+	1	ID=g15596.t1.CDS4;Parent=g15596.t1;
OW052038.1_Epicampocera_succincta_genome_assembly,_chromosome:_5	AUGUSTUS	exon	46543088	46544396	.	+	.	ID=g15596.t1.exon4;Parent=g15596.t1;
OW052038.1_Epicampocera_succincta_genome_assembly,_chromosome:_5	AUGUSTUS	stop_codon	46544394	46544396	.	+	0	ID=g15596.t1.stop1;Parent=g15596.t1;
OW052038.1_Epicampocera_succincta_genome_assembly,_chromosome:_5	AUGUSTUS	gene	46624290	46635290	.	-	.	ID=g15597;
OW052038.1_Epicampocera_succincta_genome_assembly,_chromosome:_5	AUGUSTUS	mRNA	46624290	46635290	1	-	.	ID=g15597.t1;Parent=g15597;
OW052038.1_Epicampocera_succincta_genome_assembly,_chromosome:_5	AUGUSTUS	stop_codon	46624290	46624292	.	-	0	ID=g15597.t1.stop1;Parent=g15597.t1;
OW052038.1_Epicampocera_succincta_genome_assembly,_chromosome:_5	AUGUSTUS	CDS	46624290	46626499	1	-	2	ID=g15597.t1.CDS1;Parent=g15597.t1;
OW052038.1_Epicampocera_succincta_genome_assembly,_chromosome:_5	AUGUSTUS	exon	46624290	46626499	.	-	.	ID=g15597.t1.exon1;Parent=g15597.t1;
OW052038.1_Epicampocera_succincta_genome_assembly,_chromosome:_5	AUGUSTUS	intron	46626500	46635004	1	-	.	ID=g15597.t1.intron1;Parent=g15597.t1;
OW052038.1_Epicampocera_succincta_genome_assembly,_chromosome:_5	AUGUSTUS	CDS	46635005	46635290	1	-	0	ID=g15597.t1.CDS2;Parent=g15597.t1;
OW052038.1_Epicampocera_succincta_genome_assembly,_chromosome:_5	AUGUSTUS	exon	46635005	46635290	.	-	.	ID=g15597.t1.exon2;Parent=g15597.t1;
OW052038.1_Epicampocera_succincta_genome_assembly,_chromosome:_5	AUGUSTUS	start_codon	46635288	46635290	.	-	0	ID=g15597.t1.start1;Parent=g15597.t1;
OW052038.1_Epicampocera_succincta_genome_assembly,_chromosome:_5	AUGUSTUS	gene	46710009	46718239	.	+	.	ID=g15598;
OW052038.1_Epicampocera_succincta_genome_assembly,_chromosome:_5	AUGUSTUS	mRNA	46710009	46718239	1	+	.	ID=g15598.t1;Parent=g15598;
OW052038.1_Epicampocera_succincta_genome_assembly,_chromosome:_5	AUGUSTUS	start_codon	46710009	46710011	.	+	0	ID=g15598.t1.start1;Parent=g15598.t1;
OW052038.1_Epicampocera_succincta_genome_assembly,_chromosome:_5	AUGUSTUS	CDS	46710009	46710305	1	+	0	ID=g15598.t1.CDS1;Parent=g15598.t1;
OW052038.1_Epicampocera_succincta_genome_assembly,_chromosome:_5	AUGUSTUS	exon	46710009	46710305	.	+	.	ID=g15598.t1.exon1;Parent=g15598.t1;
OW052038.1_Epicampocera_succincta_genome_assembly,_chromosome:_5	AUGUSTUS	intron	46710306	46710502	1	+	.	ID=g15598.t1.intron1;Parent=g15598.t1;
OW052038.1_Epicampocera_succincta_genome_assembly,_chromosome:_5	AUGUSTUS	CDS	46710503	46710651	1	+	0	ID=g15598.t1.CDS2;Parent=g15598.t1;
OW052038.1_Epicampocera_succincta_genome_assembly,_chromosome:_5	AUGUSTUS	exon	46710503	46710651	.	+	.	ID=g15598.t1.exon2;Parent=g15598.t1;
OW052038.1_Epicampocera_succincta_genome_assembly,_chromosome:_5	AUGUSTUS	intron	46710652	46711453	1	+	.	ID=g15598.t1.intron2;Parent=g15598.t1;
OW052038.1_Epicampocera_succincta_genome_assembly,_chromosome:_5	AUGUSTUS	CDS	46711454	46711845	1	+	1	ID=g15598.t1.CDS3;Parent=g15598.t1;
OW052038.1_Epicampocera_succincta_genome_assembly,_chromosome:_5	AUGUSTUS	exon	46711454	46711845	.	+	.	ID=g15598.t1.exon3;Parent=g15598.t1;
OW052038.1_Epicampocera_succincta_genome_assembly,_chromosome:_5	AUGUSTUS	intron	46711846	46713522	1	+	.	ID=g15598.t1.intron3;Parent=g15598.t1;
OW052038.1_Epicampocera_succincta_genome_assembly,_chromosome:_5	AUGUSTUS	CDS	46713523	46713689	1	+	2	ID=g15598.t1.CDS4;Parent=g15598.t1;
OW052038.1_Epicampocera_succincta_genome_assembly,_chromosome:_5	AUGUSTUS	exon	46713523	46713689	.	+	.	ID=g15598.t1.exon4;Parent=g15598.t1;
OW052038.1_Epicampocera_succincta_genome_assembly,_chromosome:_5	AUGUSTUS	intron	46713690	46714114	1	+	.	ID=g15598.t1.intron4;Parent=g15598.t1;
OW052038.1_Epicampocera_succincta_genome_assembly,_chromosome:_5	AUGUSTUS	CDS	46714115	46714297	1	+	0	ID=g15598.t1.CDS5;Parent=g15598.t1;
OW052038.1_Epicampocera_succincta_genome_assembly,_chromosome:_5	AUGUSTUS	exon	46714115	46714297	.	+	.	ID=g15598.t1.exon5;Parent=g15598.t1;
OW052038.1_Epicampocera_succincta_genome_assembly,_chromosome:_5	AUGUSTUS	intron	46714298	46716475	1	+	.	ID=g15598.t1.intron5;Parent=g15598.t1;
OW052038.1_Epicampocera_succincta_genome_assembly,_chromosome:_5	AUGUSTUS	CDS	46716476	46716663	1	+	0	ID=g15598.t1.CDS6;Parent=g15598.t1;
OW052038.1_Epicampocera_succincta_genome_assembly,_chromosome:_5	AUGUSTUS	exon	46716476	46716663	.	+	.	ID=g15598.t1.exon6;Parent=g15598.t1;
OW052038.1_Epicampocera_succincta_genome_assembly,_chromosome:_5	AUGUSTUS	intron	46716664	46717938	1	+	.	ID=g15598.t1.intron6;Parent=g15598.t1;
OW052038.1_Epicampocera_succincta_genome_assembly,_chromosome:_5	AUGUSTUS	CDS	46717939	46718239	1	+	1	ID=g15598.t1.CDS7;Parent=g15598.t1;
OW052038.1_Epicampocera_succincta_genome_assembly,_chromosome:_5	AUGUSTUS	exon	46717939	46718239	.	+	.	ID=g15598.t1.exon7;Parent=g15598.t1;
OW052038.1_Epicampocera_succincta_genome_assembly,_chromosome:_5	AUGUSTUS	stop_codon	46718237	46718239	.	+	0	ID=g15598.t1.stop1;Parent=g15598.t1;
OW052038.1_Epicampocera_succincta_genome_assembly,_chromosome:_5	AUGUSTUS	gene	46743640	46743993	.	-	.	ID=g15599;
OW052038.1_Epicampocera_succincta_genome_assembly,_chromosome:_5	AUGUSTUS	mRNA	46743640	46743993	1	-	.	ID=g15599.t1;Parent=g15599;
OW052038.1_Epicampocera_succincta_genome_assembly,_chromosome:_5	AUGUSTUS	stop_codon	46743640	46743642	.	-	0	ID=g15599.t1.stop1;Parent=g15599.t1;
OW052038.1_Epicampocera_succincta_genome_assembly,_chromosome:_5	AUGUSTUS	CDS	46743640	46743993	1	-	0	ID=g15599.t1.CDS1;Parent=g15599.t1;
OW052038.1_Epicampocera_succincta_genome_assembly,_chromosome:_5	AUGUSTUS	exon	46743640	46743993	.	-	.	ID=g15599.t1.exon1;Parent=g15599.t1;
OW052038.1_Epicampocera_succincta_genome_assembly,_chromosome:_5	AUGUSTUS	start_codon	46743991	46743993	.	-	0	ID=g15599.t1.start1;Parent=g15599.t1;
OW052038.1_Epicampocera_succincta_genome_assembly,_chromosome:_5	AUGUSTUS	gene	46758496	46764767	.	-	.	ID=g15600;
OW052038.1_Epicampocera_succincta_genome_assembly,_chromosome:_5	AUGUSTUS	mRNA	46758496	46764767	1	-	.	ID=g15600.t1;Parent=g15600;
OW052038.1_Epicampocera_succincta_genome_assembly,_chromosome:_5	AUGUSTUS	stop_codon	46758496	46758498	.	-	0	ID=g15600.t1.stop1;Parent=g15600.t1;
OW052038.1_Epicampocera_succincta_genome_assembly,_chromosome:_5	AUGUSTUS	CDS	46758496	46758662	1	-	2	ID=g15600.t1.CDS1;Parent=g15600.t1;
OW052038.1_Epicampocera_succincta_genome_assembly,_chromosome:_5	AUGUSTUS	exon	46758496	46758662	.	-	.	ID=g15600.t1.exon1;Parent=g15600.t1;
OW052038.1_Epicampocera_succincta_genome_assembly,_chromosome:_5	AUGUSTUS	intron	46758663	46759338	1	-	.	ID=g15600.t1.intron1;Parent=g15600.t1;
OW052038.1_Epicampocera_succincta_genome_assembly,_chromosome:_5	AUGUSTUS	CDS	46759339	46760140	1	-	0	ID=g15600.t1.CDS2;Parent=g15600.t1;
OW052038.1_Epicampocera_succincta_genome_assembly,_chromosome:_5	AUGUSTUS	exon	46759339	46760140	.	-	.	ID=g15600.t1.exon2;Parent=g15600.t1;
OW052038.1_Epicampocera_succincta_genome_assembly,_chromosome:_5	AUGUSTUS	intron	46760141	46760778	1	-	.	ID=g15600.t1.intron2;Parent=g15600.t1;
OW052038.1_Epicampocera_succincta_genome_assembly,_chromosome:_5	AUGUSTUS	CDS	46760779	46761144	1	-	0	ID=g15600.t1.CDS3;Parent=g15600.t1;
OW052038.1_Epicampocera_succincta_genome_assembly,_chromosome:_5	AUGUSTUS	exon	46760779	46761144	.	-	.	ID=g15600.t1.exon3;Parent=g15600.t1;
OW052038.1_Epicampocera_succincta_genome_assembly,_chromosome:_5	AUGUSTUS	intron	46761145	46762197	1	-	.	ID=g15600.t1.intron3;Parent=g15600.t1;
OW052038.1_Epicampocera_succincta_genome_assembly,_chromosome:_5	AUGUSTUS	CDS	46762198	46762330	1	-	1	ID=g15600.t1.CDS4;Parent=g15600.t1;
OW052038.1_Epicampocera_succincta_genome_assembly,_chromosome:_5	AUGUSTUS	exon	46762198	46762330	.	-	.	ID=g15600.t1.exon4;Parent=g15600.t1;
OW052038.1_Epicampocera_succincta_genome_assembly,_chromosome:_5	AUGUSTUS	intron	46762331	46763216	1	-	.	ID=g15600.t1.intron4;Parent=g15600.t1;
OW052038.1_Epicampocera_succincta_genome_assembly,_chromosome:_5	AUGUSTUS	CDS	46763217	46763286	1	-	2	ID=g15600.t1.CDS5;Parent=g15600.t1;
OW052038.1_Epicampocera_succincta_genome_assembly,_chromosome:_5	AUGUSTUS	exon	46763217	46763286	.	-	.	ID=g15600.t1.exon5;Parent=g15600.t1;
OW052038.1_Epicampocera_succincta_genome_assembly,_chromosome:_5	AUGUSTUS	intron	46763287	46763467	1	-	.	ID=g15600.t1.intron5;Parent=g15600.t1;
OW052038.1_Epicampocera_succincta_genome_assembly,_chromosome:_5	AUGUSTUS	CDS	46763468	46763662	1	-	2	ID=g15600.t1.CDS6;Parent=g15600.t1;
OW052038.1_Epicampocera_succincta_genome_assembly,_chromosome:_5	AUGUSTUS	exon	46763468	46763662	.	-	.	ID=g15600.t1.exon6;Parent=g15600.t1;
OW052038.1_Epicampocera_succincta_genome_assembly,_chromosome:_5	AUGUSTUS	intron	46763663	46764165	1	-	.	ID=g15600.t1.intron6;Parent=g15600.t1;
OW052038.1_Epicampocera_succincta_genome_assembly,_chromosome:_5	AUGUSTUS	CDS	46764166	46764357	1	-	2	ID=g15600.t1.CDS7;Parent=g15600.t1;
OW052038.1_Epicampocera_succincta_genome_assembly,_chromosome:_5	AUGUSTUS	exon	46764166	46764357	.	-	.	ID=g15600.t1.exon7;Parent=g15600.t1;
OW052038.1_Epicampocera_succincta_genome_assembly,_chromosome:_5	AUGUSTUS	intron	46764358	46764604	1	-	.	ID=g15600.t1.intron7;Parent=g15600.t1;
OW052038.1_Epicampocera_succincta_genome_assembly,_chromosome:_5	AUGUSTUS	CDS	46764605	46764767	1	-	0	ID=g15600.t1.CDS8;Parent=g15600.t1;
OW052038.1_Epicampocera_succincta_genome_assembly,_chromosome:_5	AUGUSTUS	exon	46764605	46764767	.	-	.	ID=g15600.t1.exon8;Parent=g15600.t1;
OW052038.1_Epicampocera_succincta_genome_assembly,_chromosome:_5	AUGUSTUS	start_codon	46764765	46764767	.	-	0	ID=g15600.t1.start1;Parent=g15600.t1;
OW052038.1_Epicampocera_succincta_genome_assembly,_chromosome:_5	GeneMark.hmm3	gene	46762326	46763247	.	-	.	ID=g15601;
OW052038.1_Epicampocera_succincta_genome_assembly,_chromosome:_5	GeneMark.hmm3	mRNA	46762326	46763247	.	-	.	ID=g15601.t1;Parent=g15601;
OW052038.1_Epicampocera_succincta_genome_assembly,_chromosome:_5	GeneMark.hmm3	stop_codon	46762326	46762328	.	-	0	ID=g15601.t1.stop1;Parent=g15601.t1;
OW052038.1_Epicampocera_succincta_genome_assembly,_chromosome:_5	GeneMark.hmm3	CDS	46762326	46762330	.	-	2	ID=g15601.t1.CDS1;Parent=g15601.t1;
OW052038.1_Epicampocera_succincta_genome_assembly,_chromosome:_5	GeneMark.hmm3	exon	46762326	46762330	0	-	.	ID=g15601.t1.exon1;Parent=g15601.t1;
OW052038.1_Epicampocera_succincta_genome_assembly,_chromosome:_5	GeneMark.hmm3	intron	46762331	46763216	.	-	0	ID=g15601.t1.intron1;Parent=g15601.t1;
OW052038.1_Epicampocera_succincta_genome_assembly,_chromosome:_5	GeneMark.hmm3	CDS	46763217	46763247	.	-	0	ID=g15601.t1.CDS2;Parent=g15601.t1;
OW052038.1_Epicampocera_succincta_genome_assembly,_chromosome:_5	GeneMark.hmm3	exon	46763217	46763247	0	-	.	ID=g15601.t1.exon2;Parent=g15601.t1;
OW052038.1_Epicampocera_succincta_genome_assembly,_chromosome:_5	GeneMark.hmm3	start_codon	46763245	46763247	.	-	0	ID=g15601.t1.start1;Parent=g15601.t1;
OW052038.1_Epicampocera_succincta_genome_assembly,_chromosome:_5	AUGUSTUS	gene	46766122	46766956	.	+	.	ID=g15602;
OW052038.1_Epicampocera_succincta_genome_assembly,_chromosome:_5	AUGUSTUS	mRNA	46766122	46766956	1	+	.	ID=g15602.t1;Parent=g15602;
OW052038.1_Epicampocera_succincta_genome_assembly,_chromosome:_5	AUGUSTUS	start_codon	46766122	46766124	.	+	0	ID=g15602.t1.start1;Parent=g15602.t1;
OW052038.1_Epicampocera_succincta_genome_assembly,_chromosome:_5	AUGUSTUS	CDS	46766122	46766286	1	+	0	ID=g15602.t1.CDS1;Parent=g15602.t1;
OW052038.1_Epicampocera_succincta_genome_assembly,_chromosome:_5	AUGUSTUS	exon	46766122	46766286	.	+	.	ID=g15602.t1.exon1;Parent=g15602.t1;
OW052038.1_Epicampocera_succincta_genome_assembly,_chromosome:_5	AUGUSTUS	intron	46766287	46766356	1	+	.	ID=g15602.t1.intron1;Parent=g15602.t1;
OW052038.1_Epicampocera_succincta_genome_assembly,_chromosome:_5	AUGUSTUS	CDS	46766357	46766956	1	+	0	ID=g15602.t1.CDS2;Parent=g15602.t1;
OW052038.1_Epicampocera_succincta_genome_assembly,_chromosome:_5	AUGUSTUS	exon	46766357	46766956	.	+	.	ID=g15602.t1.exon2;Parent=g15602.t1;
OW052038.1_Epicampocera_succincta_genome_assembly,_chromosome:_5	AUGUSTUS	stop_codon	46766954	46766956	.	+	0	ID=g15602.t1.stop1;Parent=g15602.t1;
OW052038.1_Epicampocera_succincta_genome_assembly,_chromosome:_5	AUGUSTUS	gene	46768162	46769250	.	-	.	ID=g15603;
OW052038.1_Epicampocera_succincta_genome_assembly,_chromosome:_5	AUGUSTUS	mRNA	46768162	46769250	1	-	.	ID=g15603.t1;Parent=g15603;
OW052038.1_Epicampocera_succincta_genome_assembly,_chromosome:_5	AUGUSTUS	stop_codon	46768162	46768164	.	-	0	ID=g15603.t1.stop1;Parent=g15603.t1;
OW052038.1_Epicampocera_succincta_genome_assembly,_chromosome:_5	AUGUSTUS	CDS	46768162	46768660	1	-	1	ID=g15603.t1.CDS1;Parent=g15603.t1;
OW052038.1_Epicampocera_succincta_genome_assembly,_chromosome:_5	AUGUSTUS	exon	46768162	46768660	.	-	.	ID=g15603.t1.exon1;Parent=g15603.t1;
OW052038.1_Epicampocera_succincta_genome_assembly,_chromosome:_5	AUGUSTUS	intron	46768661	46768723	1	-	.	ID=g15603.t1.intron1;Parent=g15603.t1;
OW052038.1_Epicampocera_succincta_genome_assembly,_chromosome:_5	AUGUSTUS	CDS	46768724	46769056	1	-	1	ID=g15603.t1.CDS2;Parent=g15603.t1;
OW052038.1_Epicampocera_succincta_genome_assembly,_chromosome:_5	AUGUSTUS	exon	46768724	46769056	.	-	.	ID=g15603.t1.exon2;Parent=g15603.t1;
OW052038.1_Epicampocera_succincta_genome_assembly,_chromosome:_5	AUGUSTUS	intron	46769057	46769113	1	-	.	ID=g15603.t1.intron2;Parent=g15603.t1;
OW052038.1_Epicampocera_succincta_genome_assembly,_chromosome:_5	AUGUSTUS	CDS	46769114	46769250	1	-	0	ID=g15603.t1.CDS3;Parent=g15603.t1;
OW052038.1_Epicampocera_succincta_genome_assembly,_chromosome:_5	AUGUSTUS	exon	46769114	46769250	.	-	.	ID=g15603.t1.exon3;Parent=g15603.t1;
OW052038.1_Epicampocera_succincta_genome_assembly,_chromosome:_5	AUGUSTUS	start_codon	46769248	46769250	.	-	0	ID=g15603.t1.start1;Parent=g15603.t1;
OW052038.1_Epicampocera_succincta_genome_assembly,_chromosome:_5	AUGUSTUS	gene	46770066	46771895	.	-	.	ID=g15604;
OW052038.1_Epicampocera_succincta_genome_assembly,_chromosome:_5	AUGUSTUS	mRNA	46770066	46771895	1	-	.	ID=g15604.t1;Parent=g15604;
OW052038.1_Epicampocera_succincta_genome_assembly,_chromosome:_5	AUGUSTUS	stop_codon	46770066	46770068	.	-	0	ID=g15604.t1.stop1;Parent=g15604.t1;
OW052038.1_Epicampocera_succincta_genome_assembly,_chromosome:_5	AUGUSTUS	CDS	46770066	46771895	1	-	0	ID=g15604.t1.CDS1;Parent=g15604.t1;
OW052038.1_Epicampocera_succincta_genome_assembly,_chromosome:_5	AUGUSTUS	exon	46770066	46771895	.	-	.	ID=g15604.t1.exon1;Parent=g15604.t1;
OW052038.1_Epicampocera_succincta_genome_assembly,_chromosome:_5	AUGUSTUS	start_codon	46771893	46771895	.	-	0	ID=g15604.t1.start1;Parent=g15604.t1;
OW052038.1_Epicampocera_succincta_genome_assembly,_chromosome:_5	AUGUSTUS	gene	46772509	46774197	.	+	.	ID=g15605;
OW052038.1_Epicampocera_succincta_genome_assembly,_chromosome:_5	AUGUSTUS	mRNA	46772509	46774197	1	+	.	ID=g15605.t1;Parent=g15605;
OW052038.1_Epicampocera_succincta_genome_assembly,_chromosome:_5	AUGUSTUS	start_codon	46772509	46772511	.	+	0	ID=g15605.t1.start1;Parent=g15605.t1;
OW052038.1_Epicampocera_succincta_genome_assembly,_chromosome:_5	AUGUSTUS	CDS	46772509	46774197	1	+	0	ID=g15605.t1.CDS1;Parent=g15605.t1;
OW052038.1_Epicampocera_succincta_genome_assembly,_chromosome:_5	AUGUSTUS	exon	46772509	46774197	.	+	.	ID=g15605.t1.exon1;Parent=g15605.t1;
OW052038.1_Epicampocera_succincta_genome_assembly,_chromosome:_5	AUGUSTUS	stop_codon	46774195	46774197	.	+	0	ID=g15605.t1.stop1;Parent=g15605.t1;
OW052038.1_Epicampocera_succincta_genome_assembly,_chromosome:_5	AUGUSTUS	gene	46774857	46775867	.	-	.	ID=g15606;
OW052038.1_Epicampocera_succincta_genome_assembly,_chromosome:_5	AUGUSTUS	mRNA	46774857	46775867	1	-	.	ID=g15606.t1;Parent=g15606;
OW052038.1_Epicampocera_succincta_genome_assembly,_chromosome:_5	AUGUSTUS	stop_codon	46774857	46774859	.	-	0	ID=g15606.t1.stop1;Parent=g15606.t1;
OW052038.1_Epicampocera_succincta_genome_assembly,_chromosome:_5	AUGUSTUS	CDS	46774857	46775668	1	-	2	ID=g15606.t1.CDS1;Parent=g15606.t1;
OW052038.1_Epicampocera_succincta_genome_assembly,_chromosome:_5	AUGUSTUS	exon	46774857	46775668	.	-	.	ID=g15606.t1.exon1;Parent=g15606.t1;
OW052038.1_Epicampocera_succincta_genome_assembly,_chromosome:_5	AUGUSTUS	intron	46775669	46775761	1	-	.	ID=g15606.t1.intron1;Parent=g15606.t1;
OW052038.1_Epicampocera_succincta_genome_assembly,_chromosome:_5	AUGUSTUS	CDS	46775762	46775867	1	-	0	ID=g15606.t1.CDS2;Parent=g15606.t1;
OW052038.1_Epicampocera_succincta_genome_assembly,_chromosome:_5	AUGUSTUS	exon	46775762	46775867	.	-	.	ID=g15606.t1.exon2;Parent=g15606.t1;
OW052038.1_Epicampocera_succincta_genome_assembly,_chromosome:_5	AUGUSTUS	start_codon	46775865	46775867	.	-	0	ID=g15606.t1.start1;Parent=g15606.t1;
OW052038.1_Epicampocera_succincta_genome_assembly,_chromosome:_5	AUGUSTUS	gene	46776588	46777598	.	+	.	ID=g15607;
OW052038.1_Epicampocera_succincta_genome_assembly,_chromosome:_5	AUGUSTUS	mRNA	46776588	46777598	1	+	.	ID=g15607.t1;Parent=g15607;
OW052038.1_Epicampocera_succincta_genome_assembly,_chromosome:_5	AUGUSTUS	start_codon	46776588	46776590	.	+	0	ID=g15607.t1.start1;Parent=g15607.t1;
OW052038.1_Epicampocera_succincta_genome_assembly,_chromosome:_5	AUGUSTUS	CDS	46776588	46777598	1	+	0	ID=g15607.t1.CDS1;Parent=g15607.t1;
OW052038.1_Epicampocera_succincta_genome_assembly,_chromosome:_5	AUGUSTUS	exon	46776588	46777598	.	+	.	ID=g15607.t1.exon1;Parent=g15607.t1;
OW052038.1_Epicampocera_succincta_genome_assembly,_chromosome:_5	AUGUSTUS	stop_codon	46777596	46777598	.	+	0	ID=g15607.t1.stop1;Parent=g15607.t1;
OW052038.1_Epicampocera_succincta_genome_assembly,_chromosome:_5	AUGUSTUS	gene	46777920	46779047	.	-	.	ID=g15608;
OW052038.1_Epicampocera_succincta_genome_assembly,_chromosome:_5	AUGUSTUS	mRNA	46777920	46779047	1	-	.	ID=g15608.t1;Parent=g15608;
OW052038.1_Epicampocera_succincta_genome_assembly,_chromosome:_5	AUGUSTUS	stop_codon	46777920	46777922	.	-	0	ID=g15608.t1.stop1;Parent=g15608.t1;
OW052038.1_Epicampocera_succincta_genome_assembly,_chromosome:_5	AUGUSTUS	CDS	46777920	46778262	1	-	1	ID=g15608.t1.CDS1;Parent=g15608.t1;
OW052038.1_Epicampocera_succincta_genome_assembly,_chromosome:_5	AUGUSTUS	exon	46777920	46778262	.	-	.	ID=g15608.t1.exon1;Parent=g15608.t1;
OW052038.1_Epicampocera_succincta_genome_assembly,_chromosome:_5	AUGUSTUS	intron	46778263	46778320	1	-	.	ID=g15608.t1.intron1;Parent=g15608.t1;
OW052038.1_Epicampocera_succincta_genome_assembly,_chromosome:_5	AUGUSTUS	CDS	46778321	46778670	1	-	0	ID=g15608.t1.CDS2;Parent=g15608.t1;
OW052038.1_Epicampocera_succincta_genome_assembly,_chromosome:_5	AUGUSTUS	exon	46778321	46778670	.	-	.	ID=g15608.t1.exon2;Parent=g15608.t1;
OW052038.1_Epicampocera_succincta_genome_assembly,_chromosome:_5	AUGUSTUS	intron	46778671	46778727	1	-	.	ID=g15608.t1.intron2;Parent=g15608.t1;
OW052038.1_Epicampocera_succincta_genome_assembly,_chromosome:_5	AUGUSTUS	CDS	46778728	46778901	1	-	0	ID=g15608.t1.CDS3;Parent=g15608.t1;
OW052038.1_Epicampocera_succincta_genome_assembly,_chromosome:_5	AUGUSTUS	exon	46778728	46778901	.	-	.	ID=g15608.t1.exon3;Parent=g15608.t1;
OW052038.1_Epicampocera_succincta_genome_assembly,_chromosome:_5	AUGUSTUS	intron	46778902	46778960	1	-	.	ID=g15608.t1.intron3;Parent=g15608.t1;
OW052038.1_Epicampocera_succincta_genome_assembly,_chromosome:_5	AUGUSTUS	CDS	46778961	46779047	1	-	0	ID=g15608.t1.CDS4;Parent=g15608.t1;
OW052038.1_Epicampocera_succincta_genome_assembly,_chromosome:_5	AUGUSTUS	exon	46778961	46779047	.	-	.	ID=g15608.t1.exon4;Parent=g15608.t1;
OW052038.1_Epicampocera_succincta_genome_assembly,_chromosome:_5	AUGUSTUS	start_codon	46779045	46779047	.	-	0	ID=g15608.t1.start1;Parent=g15608.t1;
OW052038.1_Epicampocera_succincta_genome_assembly,_chromosome:_5	AUGUSTUS	gene	46781463	46787973	.	-	.	ID=g15609;
OW052038.1_Epicampocera_succincta_genome_assembly,_chromosome:_5	AUGUSTUS	mRNA	46781463	46787973	1	-	.	ID=g15609.t1;Parent=g15609;
OW052038.1_Epicampocera_succincta_genome_assembly,_chromosome:_5	AUGUSTUS	stop_codon	46781463	46781465	.	-	0	ID=g15609.t1.stop1;Parent=g15609.t1;
OW052038.1_Epicampocera_succincta_genome_assembly,_chromosome:_5	AUGUSTUS	CDS	46781463	46781619	1	-	1	ID=g15609.t1.CDS1;Parent=g15609.t1;
OW052038.1_Epicampocera_succincta_genome_assembly,_chromosome:_5	AUGUSTUS	exon	46781463	46781619	.	-	.	ID=g15609.t1.exon1;Parent=g15609.t1;
OW052038.1_Epicampocera_succincta_genome_assembly,_chromosome:_5	AUGUSTUS	intron	46781620	46783769	1	-	.	ID=g15609.t1.intron1;Parent=g15609.t1;
OW052038.1_Epicampocera_succincta_genome_assembly,_chromosome:_5	AUGUSTUS	CDS	46783770	46784894	1	-	1	ID=g15609.t1.CDS2;Parent=g15609.t1;
OW052038.1_Epicampocera_succincta_genome_assembly,_chromosome:_5	AUGUSTUS	exon	46783770	46784894	.	-	.	ID=g15609.t1.exon2;Parent=g15609.t1;
OW052038.1_Epicampocera_succincta_genome_assembly,_chromosome:_5	AUGUSTUS	intron	46784895	46785052	1	-	.	ID=g15609.t1.intron2;Parent=g15609.t1;
OW052038.1_Epicampocera_succincta_genome_assembly,_chromosome:_5	AUGUSTUS	CDS	46785053	46785118	1	-	1	ID=g15609.t1.CDS3;Parent=g15609.t1;
OW052038.1_Epicampocera_succincta_genome_assembly,_chromosome:_5	AUGUSTUS	exon	46785053	46785118	.	-	.	ID=g15609.t1.exon3;Parent=g15609.t1;
OW052038.1_Epicampocera_succincta_genome_assembly,_chromosome:_5	AUGUSTUS	intron	46785119	46785306	1	-	.	ID=g15609.t1.intron3;Parent=g15609.t1;
OW052038.1_Epicampocera_succincta_genome_assembly,_chromosome:_5	AUGUSTUS	CDS	46785307	46785442	1	-	2	ID=g15609.t1.CDS4;Parent=g15609.t1;
OW052038.1_Epicampocera_succincta_genome_assembly,_chromosome:_5	AUGUSTUS	exon	46785307	46785442	.	-	.	ID=g15609.t1.exon4;Parent=g15609.t1;
OW052038.1_Epicampocera_succincta_genome_assembly,_chromosome:_5	AUGUSTUS	intron	46785443	46786015	1	-	.	ID=g15609.t1.intron4;Parent=g15609.t1;
OW052038.1_Epicampocera_succincta_genome_assembly,_chromosome:_5	AUGUSTUS	CDS	46786016	46786169	1	-	0	ID=g15609.t1.CDS5;Parent=g15609.t1;
OW052038.1_Epicampocera_succincta_genome_assembly,_chromosome:_5	AUGUSTUS	exon	46786016	46786169	.	-	.	ID=g15609.t1.exon5;Parent=g15609.t1;
OW052038.1_Epicampocera_succincta_genome_assembly,_chromosome:_5	AUGUSTUS	intron	46786170	46786636	1	-	.	ID=g15609.t1.intron5;Parent=g15609.t1;
OW052038.1_Epicampocera_succincta_genome_assembly,_chromosome:_5	AUGUSTUS	CDS	46786637	46786765	1	-	0	ID=g15609.t1.CDS6;Parent=g15609.t1;
OW052038.1_Epicampocera_succincta_genome_assembly,_chromosome:_5	AUGUSTUS	exon	46786637	46786765	.	-	.	ID=g15609.t1.exon6;Parent=g15609.t1;
OW052038.1_Epicampocera_succincta_genome_assembly,_chromosome:_5	AUGUSTUS	intron	46786766	46786908	1	-	.	ID=g15609.t1.intron6;Parent=g15609.t1;
OW052038.1_Epicampocera_succincta_genome_assembly,_chromosome:_5	AUGUSTUS	CDS	46786909	46786971	1	-	0	ID=g15609.t1.CDS7;Parent=g15609.t1;
OW052038.1_Epicampocera_succincta_genome_assembly,_chromosome:_5	AUGUSTUS	exon	46786909	46786971	.	-	.	ID=g15609.t1.exon7;Parent=g15609.t1;
OW052038.1_Epicampocera_succincta_genome_assembly,_chromosome:_5	AUGUSTUS	intron	46786972	46787928	1	-	.	ID=g15609.t1.intron7;Parent=g15609.t1;
OW052038.1_Epicampocera_succincta_genome_assembly,_chromosome:_5	AUGUSTUS	CDS	46787929	46787973	1	-	0	ID=g15609.t1.CDS8;Parent=g15609.t1;
OW052038.1_Epicampocera_succincta_genome_assembly,_chromosome:_5	AUGUSTUS	exon	46787929	46787973	.	-	.	ID=g15609.t1.exon8;Parent=g15609.t1;
OW052038.1_Epicampocera_succincta_genome_assembly,_chromosome:_5	AUGUSTUS	start_codon	46787971	46787973	.	-	0	ID=g15609.t1.start1;Parent=g15609.t1;
OW052038.1_Epicampocera_succincta_genome_assembly,_chromosome:_5	AUGUSTUS	gene	46790835	46791474	.	-	.	ID=g15610;
OW052038.1_Epicampocera_succincta_genome_assembly,_chromosome:_5	AUGUSTUS	mRNA	46790835	46791474	1	-	.	ID=g15610.t1;Parent=g15610;
OW052038.1_Epicampocera_succincta_genome_assembly,_chromosome:_5	AUGUSTUS	stop_codon	46790835	46790837	.	-	0	ID=g15610.t1.stop1;Parent=g15610.t1;
OW052038.1_Epicampocera_succincta_genome_assembly,_chromosome:_5	AUGUSTUS	CDS	46790835	46791295	1	-	2	ID=g15610.t1.CDS1;Parent=g15610.t1;
OW052038.1_Epicampocera_succincta_genome_assembly,_chromosome:_5	AUGUSTUS	exon	46790835	46791295	.	-	.	ID=g15610.t1.exon1;Parent=g15610.t1;
OW052038.1_Epicampocera_succincta_genome_assembly,_chromosome:_5	AUGUSTUS	intron	46791296	46791359	1	-	.	ID=g15610.t1.intron1;Parent=g15610.t1;
OW052038.1_Epicampocera_succincta_genome_assembly,_chromosome:_5	AUGUSTUS	CDS	46791360	46791474	1	-	0	ID=g15610.t1.CDS2;Parent=g15610.t1;
OW052038.1_Epicampocera_succincta_genome_assembly,_chromosome:_5	AUGUSTUS	exon	46791360	46791474	.	-	.	ID=g15610.t1.exon2;Parent=g15610.t1;
OW052038.1_Epicampocera_succincta_genome_assembly,_chromosome:_5	AUGUSTUS	start_codon	46791472	46791474	.	-	0	ID=g15610.t1.start1;Parent=g15610.t1;
OW052038.1_Epicampocera_succincta_genome_assembly,_chromosome:_5	AUGUSTUS	gene	46792774	46793412	.	-	.	ID=g15611;
OW052038.1_Epicampocera_succincta_genome_assembly,_chromosome:_5	AUGUSTUS	mRNA	46792774	46793412	1	-	.	ID=g15611.t1;Parent=g15611;
OW052038.1_Epicampocera_succincta_genome_assembly,_chromosome:_5	AUGUSTUS	stop_codon	46792774	46792776	.	-	0	ID=g15611.t1.stop1;Parent=g15611.t1;
OW052038.1_Epicampocera_succincta_genome_assembly,_chromosome:_5	AUGUSTUS	CDS	46792774	46793234	1	-	2	ID=g15611.t1.CDS1;Parent=g15611.t1;
OW052038.1_Epicampocera_succincta_genome_assembly,_chromosome:_5	AUGUSTUS	exon	46792774	46793234	.	-	.	ID=g15611.t1.exon1;Parent=g15611.t1;
OW052038.1_Epicampocera_succincta_genome_assembly,_chromosome:_5	AUGUSTUS	intron	46793235	46793294	1	-	.	ID=g15611.t1.intron1;Parent=g15611.t1;
OW052038.1_Epicampocera_succincta_genome_assembly,_chromosome:_5	AUGUSTUS	CDS	46793295	46793412	1	-	0	ID=g15611.t1.CDS2;Parent=g15611.t1;
OW052038.1_Epicampocera_succincta_genome_assembly,_chromosome:_5	AUGUSTUS	exon	46793295	46793412	.	-	.	ID=g15611.t1.exon2;Parent=g15611.t1;
OW052038.1_Epicampocera_succincta_genome_assembly,_chromosome:_5	AUGUSTUS	start_codon	46793410	46793412	.	-	0	ID=g15611.t1.start1;Parent=g15611.t1;
OW052038.1_Epicampocera_succincta_genome_assembly,_chromosome:_5	AUGUSTUS	gene	46866849	46891437	.	+	.	ID=g15612;
OW052038.1_Epicampocera_succincta_genome_assembly,_chromosome:_5	AUGUSTUS	mRNA	46866849	46891437	0.99	+	.	ID=g15612.t1;Parent=g15612;
OW052038.1_Epicampocera_succincta_genome_assembly,_chromosome:_5	AUGUSTUS	start_codon	46866849	46866851	.	+	0	ID=g15612.t1.start1;Parent=g15612.t1;
OW052038.1_Epicampocera_succincta_genome_assembly,_chromosome:_5	AUGUSTUS	CDS	46866849	46867049	1	+	0	ID=g15612.t1.CDS1;Parent=g15612.t1;
OW052038.1_Epicampocera_succincta_genome_assembly,_chromosome:_5	AUGUSTUS	exon	46866849	46867049	.	+	.	ID=g15612.t1.exon1;Parent=g15612.t1;
OW052038.1_Epicampocera_succincta_genome_assembly,_chromosome:_5	AUGUSTUS	intron	46867050	46867128	1	+	.	ID=g15612.t1.intron1;Parent=g15612.t1;
OW052038.1_Epicampocera_succincta_genome_assembly,_chromosome:_5	AUGUSTUS	CDS	46867129	46867308	1	+	0	ID=g15612.t1.CDS2;Parent=g15612.t1;
OW052038.1_Epicampocera_succincta_genome_assembly,_chromosome:_5	AUGUSTUS	exon	46867129	46867308	.	+	.	ID=g15612.t1.exon2;Parent=g15612.t1;
OW052038.1_Epicampocera_succincta_genome_assembly,_chromosome:_5	AUGUSTUS	intron	46867309	46870177	1	+	.	ID=g15612.t1.intron2;Parent=g15612.t1;
OW052038.1_Epicampocera_succincta_genome_assembly,_chromosome:_5	AUGUSTUS	CDS	46870178	46870351	1	+	0	ID=g15612.t1.CDS3;Parent=g15612.t1;
OW052038.1_Epicampocera_succincta_genome_assembly,_chromosome:_5	AUGUSTUS	exon	46870178	46870351	.	+	.	ID=g15612.t1.exon3;Parent=g15612.t1;
OW052038.1_Epicampocera_succincta_genome_assembly,_chromosome:_5	AUGUSTUS	intron	46870352	46870731	1	+	.	ID=g15612.t1.intron3;Parent=g15612.t1;
OW052038.1_Epicampocera_succincta_genome_assembly,_chromosome:_5	AUGUSTUS	CDS	46870732	46871000	1	+	0	ID=g15612.t1.CDS4;Parent=g15612.t1;
OW052038.1_Epicampocera_succincta_genome_assembly,_chromosome:_5	AUGUSTUS	exon	46870732	46871000	.	+	.	ID=g15612.t1.exon4;Parent=g15612.t1;
OW052038.1_Epicampocera_succincta_genome_assembly,_chromosome:_5	AUGUSTUS	intron	46871001	46871717	1	+	.	ID=g15612.t1.intron4;Parent=g15612.t1;
OW052038.1_Epicampocera_succincta_genome_assembly,_chromosome:_5	AUGUSTUS	CDS	46871718	46871829	1	+	1	ID=g15612.t1.CDS5;Parent=g15612.t1;
OW052038.1_Epicampocera_succincta_genome_assembly,_chromosome:_5	AUGUSTUS	exon	46871718	46871829	.	+	.	ID=g15612.t1.exon5;Parent=g15612.t1;
OW052038.1_Epicampocera_succincta_genome_assembly,_chromosome:_5	AUGUSTUS	intron	46871830	46871898	1	+	.	ID=g15612.t1.intron5;Parent=g15612.t1;
OW052038.1_Epicampocera_succincta_genome_assembly,_chromosome:_5	AUGUSTUS	CDS	46871899	46872026	1	+	0	ID=g15612.t1.CDS6;Parent=g15612.t1;
OW052038.1_Epicampocera_succincta_genome_assembly,_chromosome:_5	AUGUSTUS	exon	46871899	46872026	.	+	.	ID=g15612.t1.exon6;Parent=g15612.t1;
OW052038.1_Epicampocera_succincta_genome_assembly,_chromosome:_5	AUGUSTUS	intron	46872027	46872089	1	+	.	ID=g15612.t1.intron6;Parent=g15612.t1;
OW052038.1_Epicampocera_succincta_genome_assembly,_chromosome:_5	AUGUSTUS	CDS	46872090	46872393	1	+	1	ID=g15612.t1.CDS7;Parent=g15612.t1;
OW052038.1_Epicampocera_succincta_genome_assembly,_chromosome:_5	AUGUSTUS	exon	46872090	46872393	.	+	.	ID=g15612.t1.exon7;Parent=g15612.t1;
OW052038.1_Epicampocera_succincta_genome_assembly,_chromosome:_5	AUGUSTUS	intron	46872394	46873129	1	+	.	ID=g15612.t1.intron7;Parent=g15612.t1;
OW052038.1_Epicampocera_succincta_genome_assembly,_chromosome:_5	AUGUSTUS	CDS	46873130	46873360	1	+	0	ID=g15612.t1.CDS8;Parent=g15612.t1;
OW052038.1_Epicampocera_succincta_genome_assembly,_chromosome:_5	AUGUSTUS	exon	46873130	46873360	.	+	.	ID=g15612.t1.exon8;Parent=g15612.t1;
OW052038.1_Epicampocera_succincta_genome_assembly,_chromosome:_5	AUGUSTUS	intron	46873361	46877122	1	+	.	ID=g15612.t1.intron8;Parent=g15612.t1;
OW052038.1_Epicampocera_succincta_genome_assembly,_chromosome:_5	AUGUSTUS	CDS	46877123	46877257	1	+	0	ID=g15612.t1.CDS9;Parent=g15612.t1;
OW052038.1_Epicampocera_succincta_genome_assembly,_chromosome:_5	AUGUSTUS	exon	46877123	46877257	.	+	.	ID=g15612.t1.exon9;Parent=g15612.t1;
OW052038.1_Epicampocera_succincta_genome_assembly,_chromosome:_5	AUGUSTUS	intron	46877258	46880694	1	+	.	ID=g15612.t1.intron9;Parent=g15612.t1;
OW052038.1_Epicampocera_succincta_genome_assembly,_chromosome:_5	AUGUSTUS	CDS	46880695	46881159	1	+	0	ID=g15612.t1.CDS10;Parent=g15612.t1;
OW052038.1_Epicampocera_succincta_genome_assembly,_chromosome:_5	AUGUSTUS	exon	46880695	46881159	.	+	.	ID=g15612.t1.exon10;Parent=g15612.t1;
OW052038.1_Epicampocera_succincta_genome_assembly,_chromosome:_5	AUGUSTUS	intron	46881160	46881239	1	+	.	ID=g15612.t1.intron10;Parent=g15612.t1;
OW052038.1_Epicampocera_succincta_genome_assembly,_chromosome:_5	AUGUSTUS	CDS	46881240	46881415	1	+	0	ID=g15612.t1.CDS11;Parent=g15612.t1;
OW052038.1_Epicampocera_succincta_genome_assembly,_chromosome:_5	AUGUSTUS	exon	46881240	46881415	.	+	.	ID=g15612.t1.exon11;Parent=g15612.t1;
OW052038.1_Epicampocera_succincta_genome_assembly,_chromosome:_5	AUGUSTUS	intron	46881416	46882738	1	+	.	ID=g15612.t1.intron11;Parent=g15612.t1;
OW052038.1_Epicampocera_succincta_genome_assembly,_chromosome:_5	AUGUSTUS	CDS	46882739	46882849	1	+	1	ID=g15612.t1.CDS12;Parent=g15612.t1;
OW052038.1_Epicampocera_succincta_genome_assembly,_chromosome:_5	AUGUSTUS	exon	46882739	46882849	.	+	.	ID=g15612.t1.exon12;Parent=g15612.t1;
OW052038.1_Epicampocera_succincta_genome_assembly,_chromosome:_5	AUGUSTUS	intron	46882850	46882963	1	+	.	ID=g15612.t1.intron12;Parent=g15612.t1;
OW052038.1_Epicampocera_succincta_genome_assembly,_chromosome:_5	AUGUSTUS	CDS	46882964	46883204	1	+	1	ID=g15612.t1.CDS13;Parent=g15612.t1;
OW052038.1_Epicampocera_succincta_genome_assembly,_chromosome:_5	AUGUSTUS	exon	46882964	46883204	.	+	.	ID=g15612.t1.exon13;Parent=g15612.t1;
OW052038.1_Epicampocera_succincta_genome_assembly,_chromosome:_5	AUGUSTUS	intron	46883205	46884320	1	+	.	ID=g15612.t1.intron13;Parent=g15612.t1;
OW052038.1_Epicampocera_succincta_genome_assembly,_chromosome:_5	AUGUSTUS	CDS	46884321	46884467	1	+	0	ID=g15612.t1.CDS14;Parent=g15612.t1;
OW052038.1_Epicampocera_succincta_genome_assembly,_chromosome:_5	AUGUSTUS	exon	46884321	46884467	.	+	.	ID=g15612.t1.exon14;Parent=g15612.t1;
OW052038.1_Epicampocera_succincta_genome_assembly,_chromosome:_5	AUGUSTUS	intron	46884468	46884528	1	+	.	ID=g15612.t1.intron14;Parent=g15612.t1;
OW052038.1_Epicampocera_succincta_genome_assembly,_chromosome:_5	AUGUSTUS	CDS	46884529	46884613	1	+	0	ID=g15612.t1.CDS15;Parent=g15612.t1;
OW052038.1_Epicampocera_succincta_genome_assembly,_chromosome:_5	AUGUSTUS	exon	46884529	46884613	.	+	.	ID=g15612.t1.exon15;Parent=g15612.t1;
OW052038.1_Epicampocera_succincta_genome_assembly,_chromosome:_5	AUGUSTUS	intron	46884614	46884682	1	+	.	ID=g15612.t1.intron15;Parent=g15612.t1;
OW052038.1_Epicampocera_succincta_genome_assembly,_chromosome:_5	AUGUSTUS	CDS	46884683	46884817	1	+	2	ID=g15612.t1.CDS16;Parent=g15612.t1;
OW052038.1_Epicampocera_succincta_genome_assembly,_chromosome:_5	AUGUSTUS	exon	46884683	46884817	.	+	.	ID=g15612.t1.exon16;Parent=g15612.t1;
OW052038.1_Epicampocera_succincta_genome_assembly,_chromosome:_5	AUGUSTUS	intron	46884818	46884885	1	+	.	ID=g15612.t1.intron16;Parent=g15612.t1;
OW052038.1_Epicampocera_succincta_genome_assembly,_chromosome:_5	AUGUSTUS	CDS	46884886	46885060	1	+	2	ID=g15612.t1.CDS17;Parent=g15612.t1;
OW052038.1_Epicampocera_succincta_genome_assembly,_chromosome:_5	AUGUSTUS	exon	46884886	46885060	.	+	.	ID=g15612.t1.exon17;Parent=g15612.t1;
OW052038.1_Epicampocera_succincta_genome_assembly,_chromosome:_5	AUGUSTUS	intron	46885061	46885125	1	+	.	ID=g15612.t1.intron17;Parent=g15612.t1;
OW052038.1_Epicampocera_succincta_genome_assembly,_chromosome:_5	AUGUSTUS	CDS	46885126	46885951	0.99	+	1	ID=g15612.t1.CDS18;Parent=g15612.t1;
OW052038.1_Epicampocera_succincta_genome_assembly,_chromosome:_5	AUGUSTUS	exon	46885126	46885951	.	+	.	ID=g15612.t1.exon18;Parent=g15612.t1;
OW052038.1_Epicampocera_succincta_genome_assembly,_chromosome:_5	AUGUSTUS	intron	46885952	46886122	1	+	.	ID=g15612.t1.intron18;Parent=g15612.t1;
OW052038.1_Epicampocera_succincta_genome_assembly,_chromosome:_5	AUGUSTUS	CDS	46886123	46886593	1	+	0	ID=g15612.t1.CDS19;Parent=g15612.t1;
OW052038.1_Epicampocera_succincta_genome_assembly,_chromosome:_5	AUGUSTUS	exon	46886123	46886593	.	+	.	ID=g15612.t1.exon19;Parent=g15612.t1;
OW052038.1_Epicampocera_succincta_genome_assembly,_chromosome:_5	AUGUSTUS	intron	46886594	46887927	1	+	.	ID=g15612.t1.intron19;Parent=g15612.t1;
OW052038.1_Epicampocera_succincta_genome_assembly,_chromosome:_5	AUGUSTUS	CDS	46887928	46889027	1	+	0	ID=g15612.t1.CDS20;Parent=g15612.t1;
OW052038.1_Epicampocera_succincta_genome_assembly,_chromosome:_5	AUGUSTUS	exon	46887928	46889027	.	+	.	ID=g15612.t1.exon20;Parent=g15612.t1;
OW052038.1_Epicampocera_succincta_genome_assembly,_chromosome:_5	AUGUSTUS	intron	46889028	46889991	1	+	.	ID=g15612.t1.intron20;Parent=g15612.t1;
OW052038.1_Epicampocera_succincta_genome_assembly,_chromosome:_5	AUGUSTUS	CDS	46889992	46890779	1	+	1	ID=g15612.t1.CDS21;Parent=g15612.t1;
OW052038.1_Epicampocera_succincta_genome_assembly,_chromosome:_5	AUGUSTUS	exon	46889992	46890779	.	+	.	ID=g15612.t1.exon21;Parent=g15612.t1;
OW052038.1_Epicampocera_succincta_genome_assembly,_chromosome:_5	AUGUSTUS	intron	46890780	46891117	1	+	.	ID=g15612.t1.intron21;Parent=g15612.t1;
OW052038.1_Epicampocera_succincta_genome_assembly,_chromosome:_5	AUGUSTUS	CDS	46891118	46891437	1	+	2	ID=g15612.t1.CDS22;Parent=g15612.t1;
OW052038.1_Epicampocera_succincta_genome_assembly,_chromosome:_5	AUGUSTUS	exon	46891118	46891437	.	+	.	ID=g15612.t1.exon22;Parent=g15612.t1;
OW052038.1_Epicampocera_succincta_genome_assembly,_chromosome:_5	AUGUSTUS	stop_codon	46891435	46891437	.	+	0	ID=g15612.t1.stop1;Parent=g15612.t1;
OW052038.1_Epicampocera_succincta_genome_assembly,_chromosome:_5	AUGUSTUS	mRNA	46866849	46891437	0.96	+	.	ID=g15612.t2;Parent=g15612;
OW052038.1_Epicampocera_succincta_genome_assembly,_chromosome:_5	AUGUSTUS	start_codon	46866849	46866851	.	+	0	ID=g15612.t2.start1;Parent=g15612.t2;
OW052038.1_Epicampocera_succincta_genome_assembly,_chromosome:_5	AUGUSTUS	CDS	46866849	46867049	1	+	0	ID=g15612.t2.CDS1;Parent=g15612.t2;
OW052038.1_Epicampocera_succincta_genome_assembly,_chromosome:_5	AUGUSTUS	exon	46866849	46867049	.	+	.	ID=g15612.t2.exon1;Parent=g15612.t2;
OW052038.1_Epicampocera_succincta_genome_assembly,_chromosome:_5	AUGUSTUS	intron	46867050	46867128	1	+	.	ID=g15612.t2.intron1;Parent=g15612.t2;
OW052038.1_Epicampocera_succincta_genome_assembly,_chromosome:_5	AUGUSTUS	CDS	46867129	46867308	1	+	0	ID=g15612.t2.CDS2;Parent=g15612.t2;
OW052038.1_Epicampocera_succincta_genome_assembly,_chromosome:_5	AUGUSTUS	exon	46867129	46867308	.	+	.	ID=g15612.t2.exon2;Parent=g15612.t2;
OW052038.1_Epicampocera_succincta_genome_assembly,_chromosome:_5	AUGUSTUS	intron	46867309	46870177	1	+	.	ID=g15612.t2.intron2;Parent=g15612.t2;
OW052038.1_Epicampocera_succincta_genome_assembly,_chromosome:_5	AUGUSTUS	CDS	46870178	46870351	1	+	0	ID=g15612.t2.CDS3;Parent=g15612.t2;
OW052038.1_Epicampocera_succincta_genome_assembly,_chromosome:_5	AUGUSTUS	exon	46870178	46870351	.	+	.	ID=g15612.t2.exon3;Parent=g15612.t2;
OW052038.1_Epicampocera_succincta_genome_assembly,_chromosome:_5	AUGUSTUS	intron	46870352	46870731	1	+	.	ID=g15612.t2.intron3;Parent=g15612.t2;
OW052038.1_Epicampocera_succincta_genome_assembly,_chromosome:_5	AUGUSTUS	CDS	46870732	46871000	1	+	0	ID=g15612.t2.CDS4;Parent=g15612.t2;
OW052038.1_Epicampocera_succincta_genome_assembly,_chromosome:_5	AUGUSTUS	exon	46870732	46871000	.	+	.	ID=g15612.t2.exon4;Parent=g15612.t2;
OW052038.1_Epicampocera_succincta_genome_assembly,_chromosome:_5	AUGUSTUS	intron	46871001	46871717	1	+	.	ID=g15612.t2.intron4;Parent=g15612.t2;
OW052038.1_Epicampocera_succincta_genome_assembly,_chromosome:_5	AUGUSTUS	CDS	46871718	46871829	1	+	1	ID=g15612.t2.CDS5;Parent=g15612.t2;
OW052038.1_Epicampocera_succincta_genome_assembly,_chromosome:_5	AUGUSTUS	exon	46871718	46871829	.	+	.	ID=g15612.t2.exon5;Parent=g15612.t2;
OW052038.1_Epicampocera_succincta_genome_assembly,_chromosome:_5	AUGUSTUS	intron	46871830	46871898	1	+	.	ID=g15612.t2.intron5;Parent=g15612.t2;
OW052038.1_Epicampocera_succincta_genome_assembly,_chromosome:_5	AUGUSTUS	CDS	46871899	46872026	1	+	0	ID=g15612.t2.CDS6;Parent=g15612.t2;
OW052038.1_Epicampocera_succincta_genome_assembly,_chromosome:_5	AUGUSTUS	exon	46871899	46872026	.	+	.	ID=g15612.t2.exon6;Parent=g15612.t2;
OW052038.1_Epicampocera_succincta_genome_assembly,_chromosome:_5	AUGUSTUS	intron	46872027	46872089	1	+	.	ID=g15612.t2.intron6;Parent=g15612.t2;
OW052038.1_Epicampocera_succincta_genome_assembly,_chromosome:_5	AUGUSTUS	CDS	46872090	46872393	1	+	1	ID=g15612.t2.CDS7;Parent=g15612.t2;
OW052038.1_Epicampocera_succincta_genome_assembly,_chromosome:_5	AUGUSTUS	exon	46872090	46872393	.	+	.	ID=g15612.t2.exon7;Parent=g15612.t2;
OW052038.1_Epicampocera_succincta_genome_assembly,_chromosome:_5	AUGUSTUS	intron	46872394	46873129	1	+	.	ID=g15612.t2.intron7;Parent=g15612.t2;
OW052038.1_Epicampocera_succincta_genome_assembly,_chromosome:_5	AUGUSTUS	CDS	46873130	46873360	1	+	0	ID=g15612.t2.CDS8;Parent=g15612.t2;
OW052038.1_Epicampocera_succincta_genome_assembly,_chromosome:_5	AUGUSTUS	exon	46873130	46873360	.	+	.	ID=g15612.t2.exon8;Parent=g15612.t2;
OW052038.1_Epicampocera_succincta_genome_assembly,_chromosome:_5	AUGUSTUS	intron	46873361	46880694	1	+	.	ID=g15612.t2.intron8;Parent=g15612.t2;
OW052038.1_Epicampocera_succincta_genome_assembly,_chromosome:_5	AUGUSTUS	CDS	46880695	46881159	1	+	0	ID=g15612.t2.CDS9;Parent=g15612.t2;
OW052038.1_Epicampocera_succincta_genome_assembly,_chromosome:_5	AUGUSTUS	exon	46880695	46881159	.	+	.	ID=g15612.t2.exon9;Parent=g15612.t2;
OW052038.1_Epicampocera_succincta_genome_assembly,_chromosome:_5	AUGUSTUS	intron	46881160	46881239	1	+	.	ID=g15612.t2.intron9;Parent=g15612.t2;
OW052038.1_Epicampocera_succincta_genome_assembly,_chromosome:_5	AUGUSTUS	CDS	46881240	46881415	1	+	0	ID=g15612.t2.CDS10;Parent=g15612.t2;
OW052038.1_Epicampocera_succincta_genome_assembly,_chromosome:_5	AUGUSTUS	exon	46881240	46881415	.	+	.	ID=g15612.t2.exon10;Parent=g15612.t2;
OW052038.1_Epicampocera_succincta_genome_assembly,_chromosome:_5	AUGUSTUS	intron	46881416	46882738	1	+	.	ID=g15612.t2.intron10;Parent=g15612.t2;
OW052038.1_Epicampocera_succincta_genome_assembly,_chromosome:_5	AUGUSTUS	CDS	46882739	46882849	1	+	1	ID=g15612.t2.CDS11;Parent=g15612.t2;
OW052038.1_Epicampocera_succincta_genome_assembly,_chromosome:_5	AUGUSTUS	exon	46882739	46882849	.	+	.	ID=g15612.t2.exon11;Parent=g15612.t2;
OW052038.1_Epicampocera_succincta_genome_assembly,_chromosome:_5	AUGUSTUS	intron	46882850	46882963	1	+	.	ID=g15612.t2.intron11;Parent=g15612.t2;
OW052038.1_Epicampocera_succincta_genome_assembly,_chromosome:_5	AUGUSTUS	CDS	46882964	46883204	1	+	1	ID=g15612.t2.CDS12;Parent=g15612.t2;
OW052038.1_Epicampocera_succincta_genome_assembly,_chromosome:_5	AUGUSTUS	exon	46882964	46883204	.	+	.	ID=g15612.t2.exon12;Parent=g15612.t2;
OW052038.1_Epicampocera_succincta_genome_assembly,_chromosome:_5	AUGUSTUS	intron	46883205	46884320	1	+	.	ID=g15612.t2.intron12;Parent=g15612.t2;
OW052038.1_Epicampocera_succincta_genome_assembly,_chromosome:_5	AUGUSTUS	CDS	46884321	46884467	1	+	0	ID=g15612.t2.CDS13;Parent=g15612.t2;
OW052038.1_Epicampocera_succincta_genome_assembly,_chromosome:_5	AUGUSTUS	exon	46884321	46884467	.	+	.	ID=g15612.t2.exon13;Parent=g15612.t2;
OW052038.1_Epicampocera_succincta_genome_assembly,_chromosome:_5	AUGUSTUS	intron	46884468	46884528	1	+	.	ID=g15612.t2.intron13;Parent=g15612.t2;
OW052038.1_Epicampocera_succincta_genome_assembly,_chromosome:_5	AUGUSTUS	CDS	46884529	46884613	1	+	0	ID=g15612.t2.CDS14;Parent=g15612.t2;
OW052038.1_Epicampocera_succincta_genome_assembly,_chromosome:_5	AUGUSTUS	exon	46884529	46884613	.	+	.	ID=g15612.t2.exon14;Parent=g15612.t2;
OW052038.1_Epicampocera_succincta_genome_assembly,_chromosome:_5	AUGUSTUS	intron	46884614	46884682	1	+	.	ID=g15612.t2.intron14;Parent=g15612.t2;
OW052038.1_Epicampocera_succincta_genome_assembly,_chromosome:_5	AUGUSTUS	CDS	46884683	46884817	1	+	2	ID=g15612.t2.CDS15;Parent=g15612.t2;
OW052038.1_Epicampocera_succincta_genome_assembly,_chromosome:_5	AUGUSTUS	exon	46884683	46884817	.	+	.	ID=g15612.t2.exon15;Parent=g15612.t2;
OW052038.1_Epicampocera_succincta_genome_assembly,_chromosome:_5	AUGUSTUS	intron	46884818	46884885	1	+	.	ID=g15612.t2.intron15;Parent=g15612.t2;
OW052038.1_Epicampocera_succincta_genome_assembly,_chromosome:_5	AUGUSTUS	CDS	46884886	46885060	1	+	2	ID=g15612.t2.CDS16;Parent=g15612.t2;
OW052038.1_Epicampocera_succincta_genome_assembly,_chromosome:_5	AUGUSTUS	exon	46884886	46885060	.	+	.	ID=g15612.t2.exon16;Parent=g15612.t2;
OW052038.1_Epicampocera_succincta_genome_assembly,_chromosome:_5	AUGUSTUS	intron	46885061	46885125	1	+	.	ID=g15612.t2.intron16;Parent=g15612.t2;
OW052038.1_Epicampocera_succincta_genome_assembly,_chromosome:_5	AUGUSTUS	CDS	46885126	46885951	0.96	+	1	ID=g15612.t2.CDS17;Parent=g15612.t2;
OW052038.1_Epicampocera_succincta_genome_assembly,_chromosome:_5	AUGUSTUS	exon	46885126	46885951	.	+	.	ID=g15612.t2.exon17;Parent=g15612.t2;
OW052038.1_Epicampocera_succincta_genome_assembly,_chromosome:_5	AUGUSTUS	intron	46885952	46886122	1	+	.	ID=g15612.t2.intron17;Parent=g15612.t2;
OW052038.1_Epicampocera_succincta_genome_assembly,_chromosome:_5	AUGUSTUS	CDS	46886123	46886593	1	+	0	ID=g15612.t2.CDS18;Parent=g15612.t2;
OW052038.1_Epicampocera_succincta_genome_assembly,_chromosome:_5	AUGUSTUS	exon	46886123	46886593	.	+	.	ID=g15612.t2.exon18;Parent=g15612.t2;
OW052038.1_Epicampocera_succincta_genome_assembly,_chromosome:_5	AUGUSTUS	intron	46886594	46887927	1	+	.	ID=g15612.t2.intron18;Parent=g15612.t2;
OW052038.1_Epicampocera_succincta_genome_assembly,_chromosome:_5	AUGUSTUS	CDS	46887928	46889027	1	+	0	ID=g15612.t2.CDS19;Parent=g15612.t2;
OW052038.1_Epicampocera_succincta_genome_assembly,_chromosome:_5	AUGUSTUS	exon	46887928	46889027	.	+	.	ID=g15612.t2.exon19;Parent=g15612.t2;
OW052038.1_Epicampocera_succincta_genome_assembly,_chromosome:_5	AUGUSTUS	intron	46889028	46889991	1	+	.	ID=g15612.t2.intron19;Parent=g15612.t2;
OW052038.1_Epicampocera_succincta_genome_assembly,_chromosome:_5	AUGUSTUS	CDS	46889992	46890779	1	+	1	ID=g15612.t2.CDS20;Parent=g15612.t2;
OW052038.1_Epicampocera_succincta_genome_assembly,_chromosome:_5	AUGUSTUS	exon	46889992	46890779	.	+	.	ID=g15612.t2.exon20;Parent=g15612.t2;
OW052038.1_Epicampocera_succincta_genome_assembly,_chromosome:_5	AUGUSTUS	intron	46890780	46891117	1	+	.	ID=g15612.t2.intron20;Parent=g15612.t2;
OW052038.1_Epicampocera_succincta_genome_assembly,_chromosome:_5	AUGUSTUS	CDS	46891118	46891437	1	+	2	ID=g15612.t2.CDS21;Parent=g15612.t2;
OW052038.1_Epicampocera_succincta_genome_assembly,_chromosome:_5	AUGUSTUS	exon	46891118	46891437	.	+	.	ID=g15612.t2.exon21;Parent=g15612.t2;
OW052038.1_Epicampocera_succincta_genome_assembly,_chromosome:_5	AUGUSTUS	stop_codon	46891435	46891437	.	+	0	ID=g15612.t2.stop1;Parent=g15612.t2;
OW052038.1_Epicampocera_succincta_genome_assembly,_chromosome:_5	AUGUSTUS	gene	46895065	46895970	.	+	.	ID=g15613;
OW052038.1_Epicampocera_succincta_genome_assembly,_chromosome:_5	AUGUSTUS	mRNA	46895065	46895970	1	+	.	ID=g15613.t1;Parent=g15613;
OW052038.1_Epicampocera_succincta_genome_assembly,_chromosome:_5	AUGUSTUS	start_codon	46895065	46895067	.	+	0	ID=g15613.t1.start1;Parent=g15613.t1;
OW052038.1_Epicampocera_succincta_genome_assembly,_chromosome:_5	AUGUSTUS	CDS	46895065	46895184	1	+	0	ID=g15613.t1.CDS1;Parent=g15613.t1;
OW052038.1_Epicampocera_succincta_genome_assembly,_chromosome:_5	AUGUSTUS	exon	46895065	46895184	.	+	.	ID=g15613.t1.exon1;Parent=g15613.t1;
OW052038.1_Epicampocera_succincta_genome_assembly,_chromosome:_5	AUGUSTUS	intron	46895185	46895256	1	+	.	ID=g15613.t1.intron1;Parent=g15613.t1;
OW052038.1_Epicampocera_succincta_genome_assembly,_chromosome:_5	AUGUSTUS	CDS	46895257	46895651	1	+	0	ID=g15613.t1.CDS2;Parent=g15613.t1;
OW052038.1_Epicampocera_succincta_genome_assembly,_chromosome:_5	AUGUSTUS	exon	46895257	46895651	.	+	.	ID=g15613.t1.exon2;Parent=g15613.t1;
OW052038.1_Epicampocera_succincta_genome_assembly,_chromosome:_5	AUGUSTUS	intron	46895652	46895711	1	+	.	ID=g15613.t1.intron2;Parent=g15613.t1;
OW052038.1_Epicampocera_succincta_genome_assembly,_chromosome:_5	AUGUSTUS	CDS	46895712	46895970	1	+	1	ID=g15613.t1.CDS3;Parent=g15613.t1;
OW052038.1_Epicampocera_succincta_genome_assembly,_chromosome:_5	AUGUSTUS	exon	46895712	46895970	.	+	.	ID=g15613.t1.exon3;Parent=g15613.t1;
OW052038.1_Epicampocera_succincta_genome_assembly,_chromosome:_5	AUGUSTUS	stop_codon	46895968	46895970	.	+	0	ID=g15613.t1.stop1;Parent=g15613.t1;
OW052038.1_Epicampocera_succincta_genome_assembly,_chromosome:_5	AUGUSTUS	gene	46897876	46898783	.	-	.	ID=g15614;
OW052038.1_Epicampocera_succincta_genome_assembly,_chromosome:_5	AUGUSTUS	mRNA	46897876	46898783	1	-	.	ID=g15614.t1;Parent=g15614;
OW052038.1_Epicampocera_succincta_genome_assembly,_chromosome:_5	AUGUSTUS	stop_codon	46897876	46897878	.	-	0	ID=g15614.t1.stop1;Parent=g15614.t1;
OW052038.1_Epicampocera_succincta_genome_assembly,_chromosome:_5	AUGUSTUS	CDS	46897876	46898092	1	-	1	ID=g15614.t1.CDS1;Parent=g15614.t1;
OW052038.1_Epicampocera_succincta_genome_assembly,_chromosome:_5	AUGUSTUS	exon	46897876	46898092	.	-	.	ID=g15614.t1.exon1;Parent=g15614.t1;
OW052038.1_Epicampocera_succincta_genome_assembly,_chromosome:_5	AUGUSTUS	intron	46898093	46898152	1	-	.	ID=g15614.t1.intron1;Parent=g15614.t1;
OW052038.1_Epicampocera_succincta_genome_assembly,_chromosome:_5	AUGUSTUS	CDS	46898153	46898562	1	-	0	ID=g15614.t1.CDS2;Parent=g15614.t1;
OW052038.1_Epicampocera_succincta_genome_assembly,_chromosome:_5	AUGUSTUS	exon	46898153	46898562	.	-	.	ID=g15614.t1.exon2;Parent=g15614.t1;
OW052038.1_Epicampocera_succincta_genome_assembly,_chromosome:_5	AUGUSTUS	intron	46898563	46898642	1	-	.	ID=g15614.t1.intron2;Parent=g15614.t1;
OW052038.1_Epicampocera_succincta_genome_assembly,_chromosome:_5	AUGUSTUS	CDS	46898643	46898783	1	-	0	ID=g15614.t1.CDS3;Parent=g15614.t1;
OW052038.1_Epicampocera_succincta_genome_assembly,_chromosome:_5	AUGUSTUS	exon	46898643	46898783	.	-	.	ID=g15614.t1.exon3;Parent=g15614.t1;
OW052038.1_Epicampocera_succincta_genome_assembly,_chromosome:_5	AUGUSTUS	start_codon	46898781	46898783	.	-	0	ID=g15614.t1.start1;Parent=g15614.t1;
OW052038.1_Epicampocera_succincta_genome_assembly,_chromosome:_5	AUGUSTUS	gene	46900606	46901480	.	+	.	ID=g15615;
OW052038.1_Epicampocera_succincta_genome_assembly,_chromosome:_5	AUGUSTUS	mRNA	46900606	46901480	1	+	.	ID=g15615.t1;Parent=g15615;
OW052038.1_Epicampocera_succincta_genome_assembly,_chromosome:_5	AUGUSTUS	start_codon	46900606	46900608	.	+	0	ID=g15615.t1.start1;Parent=g15615.t1;
OW052038.1_Epicampocera_succincta_genome_assembly,_chromosome:_5	AUGUSTUS	CDS	46900606	46900725	1	+	0	ID=g15615.t1.CDS1;Parent=g15615.t1;
OW052038.1_Epicampocera_succincta_genome_assembly,_chromosome:_5	AUGUSTUS	exon	46900606	46900725	.	+	.	ID=g15615.t1.exon1;Parent=g15615.t1;
OW052038.1_Epicampocera_succincta_genome_assembly,_chromosome:_5	AUGUSTUS	intron	46900726	46900803	1	+	.	ID=g15615.t1.intron1;Parent=g15615.t1;
OW052038.1_Epicampocera_succincta_genome_assembly,_chromosome:_5	AUGUSTUS	CDS	46900804	46901204	1	+	0	ID=g15615.t1.CDS2;Parent=g15615.t1;
OW052038.1_Epicampocera_succincta_genome_assembly,_chromosome:_5	AUGUSTUS	exon	46900804	46901204	.	+	.	ID=g15615.t1.exon2;Parent=g15615.t1;
OW052038.1_Epicampocera_succincta_genome_assembly,_chromosome:_5	AUGUSTUS	intron	46901205	46901263	1	+	.	ID=g15615.t1.intron2;Parent=g15615.t1;
OW052038.1_Epicampocera_succincta_genome_assembly,_chromosome:_5	AUGUSTUS	CDS	46901264	46901480	1	+	1	ID=g15615.t1.CDS3;Parent=g15615.t1;
OW052038.1_Epicampocera_succincta_genome_assembly,_chromosome:_5	AUGUSTUS	exon	46901264	46901480	.	+	.	ID=g15615.t1.exon3;Parent=g15615.t1;
OW052038.1_Epicampocera_succincta_genome_assembly,_chromosome:_5	AUGUSTUS	stop_codon	46901478	46901480	.	+	0	ID=g15615.t1.stop1;Parent=g15615.t1;
OW052038.1_Epicampocera_succincta_genome_assembly,_chromosome:_5	AUGUSTUS	gene	46908170	46909071	.	-	.	ID=g15616;
OW052038.1_Epicampocera_succincta_genome_assembly,_chromosome:_5	AUGUSTUS	mRNA	46908170	46909071	1	-	.	ID=g15616.t1;Parent=g15616;
OW052038.1_Epicampocera_succincta_genome_assembly,_chromosome:_5	AUGUSTUS	stop_codon	46908170	46908172	.	-	0	ID=g15616.t1.stop1;Parent=g15616.t1;
OW052038.1_Epicampocera_succincta_genome_assembly,_chromosome:_5	AUGUSTUS	CDS	46908170	46908386	1	-	1	ID=g15616.t1.CDS1;Parent=g15616.t1;
OW052038.1_Epicampocera_succincta_genome_assembly,_chromosome:_5	AUGUSTUS	exon	46908170	46908386	.	-	.	ID=g15616.t1.exon1;Parent=g15616.t1;
OW052038.1_Epicampocera_succincta_genome_assembly,_chromosome:_5	AUGUSTUS	intron	46908387	46908446	1	-	.	ID=g15616.t1.intron1;Parent=g15616.t1;
OW052038.1_Epicampocera_succincta_genome_assembly,_chromosome:_5	AUGUSTUS	CDS	46908447	46908850	1	-	0	ID=g15616.t1.CDS2;Parent=g15616.t1;
OW052038.1_Epicampocera_succincta_genome_assembly,_chromosome:_5	AUGUSTUS	exon	46908447	46908850	.	-	.	ID=g15616.t1.exon2;Parent=g15616.t1;
OW052038.1_Epicampocera_succincta_genome_assembly,_chromosome:_5	AUGUSTUS	intron	46908851	46908930	1	-	.	ID=g15616.t1.intron2;Parent=g15616.t1;
OW052038.1_Epicampocera_succincta_genome_assembly,_chromosome:_5	AUGUSTUS	CDS	46908931	46909071	1	-	0	ID=g15616.t1.CDS3;Parent=g15616.t1;
OW052038.1_Epicampocera_succincta_genome_assembly,_chromosome:_5	AUGUSTUS	exon	46908931	46909071	.	-	.	ID=g15616.t1.exon3;Parent=g15616.t1;
OW052038.1_Epicampocera_succincta_genome_assembly,_chromosome:_5	AUGUSTUS	start_codon	46909069	46909071	.	-	0	ID=g15616.t1.start1;Parent=g15616.t1;
OW052038.1_Epicampocera_succincta_genome_assembly,_chromosome:_5	AUGUSTUS	gene	46914727	46915628	.	-	.	ID=g15617;
OW052038.1_Epicampocera_succincta_genome_assembly,_chromosome:_5	AUGUSTUS	mRNA	46914727	46915628	1	-	.	ID=g15617.t1;Parent=g15617;
OW052038.1_Epicampocera_succincta_genome_assembly,_chromosome:_5	AUGUSTUS	stop_codon	46914727	46914729	.	-	0	ID=g15617.t1.stop1;Parent=g15617.t1;
OW052038.1_Epicampocera_succincta_genome_assembly,_chromosome:_5	AUGUSTUS	CDS	46914727	46914943	1	-	1	ID=g15617.t1.CDS1;Parent=g15617.t1;
OW052038.1_Epicampocera_succincta_genome_assembly,_chromosome:_5	AUGUSTUS	exon	46914727	46914943	.	-	.	ID=g15617.t1.exon1;Parent=g15617.t1;
OW052038.1_Epicampocera_succincta_genome_assembly,_chromosome:_5	AUGUSTUS	intron	46914944	46915003	1	-	.	ID=g15617.t1.intron1;Parent=g15617.t1;
OW052038.1_Epicampocera_succincta_genome_assembly,_chromosome:_5	AUGUSTUS	CDS	46915004	46915407	1	-	0	ID=g15617.t1.CDS2;Parent=g15617.t1;
OW052038.1_Epicampocera_succincta_genome_assembly,_chromosome:_5	AUGUSTUS	exon	46915004	46915407	.	-	.	ID=g15617.t1.exon2;Parent=g15617.t1;
OW052038.1_Epicampocera_succincta_genome_assembly,_chromosome:_5	AUGUSTUS	intron	46915408	46915487	1	-	.	ID=g15617.t1.intron2;Parent=g15617.t1;
OW052038.1_Epicampocera_succincta_genome_assembly,_chromosome:_5	AUGUSTUS	CDS	46915488	46915628	1	-	0	ID=g15617.t1.CDS3;Parent=g15617.t1;
OW052038.1_Epicampocera_succincta_genome_assembly,_chromosome:_5	AUGUSTUS	exon	46915488	46915628	.	-	.	ID=g15617.t1.exon3;Parent=g15617.t1;
OW052038.1_Epicampocera_succincta_genome_assembly,_chromosome:_5	AUGUSTUS	start_codon	46915626	46915628	.	-	0	ID=g15617.t1.start1;Parent=g15617.t1;
OW052038.1_Epicampocera_succincta_genome_assembly,_chromosome:_5	AUGUSTUS	gene	46921283	46922184	.	-	.	ID=g15618;
OW052038.1_Epicampocera_succincta_genome_assembly,_chromosome:_5	AUGUSTUS	mRNA	46921283	46922184	1	-	.	ID=g15618.t1;Parent=g15618;
OW052038.1_Epicampocera_succincta_genome_assembly,_chromosome:_5	AUGUSTUS	stop_codon	46921283	46921285	.	-	0	ID=g15618.t1.stop1;Parent=g15618.t1;
OW052038.1_Epicampocera_succincta_genome_assembly,_chromosome:_5	AUGUSTUS	CDS	46921283	46921499	1	-	1	ID=g15618.t1.CDS1;Parent=g15618.t1;
OW052038.1_Epicampocera_succincta_genome_assembly,_chromosome:_5	AUGUSTUS	exon	46921283	46921499	.	-	.	ID=g15618.t1.exon1;Parent=g15618.t1;
OW052038.1_Epicampocera_succincta_genome_assembly,_chromosome:_5	AUGUSTUS	intron	46921500	46921559	1	-	.	ID=g15618.t1.intron1;Parent=g15618.t1;
OW052038.1_Epicampocera_succincta_genome_assembly,_chromosome:_5	AUGUSTUS	CDS	46921560	46921963	1	-	0	ID=g15618.t1.CDS2;Parent=g15618.t1;
OW052038.1_Epicampocera_succincta_genome_assembly,_chromosome:_5	AUGUSTUS	exon	46921560	46921963	.	-	.	ID=g15618.t1.exon2;Parent=g15618.t1;
OW052038.1_Epicampocera_succincta_genome_assembly,_chromosome:_5	AUGUSTUS	intron	46921964	46922043	1	-	.	ID=g15618.t1.intron2;Parent=g15618.t1;
OW052038.1_Epicampocera_succincta_genome_assembly,_chromosome:_5	AUGUSTUS	CDS	46922044	46922184	1	-	0	ID=g15618.t1.CDS3;Parent=g15618.t1;
OW052038.1_Epicampocera_succincta_genome_assembly,_chromosome:_5	AUGUSTUS	exon	46922044	46922184	.	-	.	ID=g15618.t1.exon3;Parent=g15618.t1;
OW052038.1_Epicampocera_succincta_genome_assembly,_chromosome:_5	AUGUSTUS	start_codon	46922182	46922184	.	-	0	ID=g15618.t1.start1;Parent=g15618.t1;
OW052038.1_Epicampocera_succincta_genome_assembly,_chromosome:_5	AUGUSTUS	gene	46928559	46929026	.	+	.	ID=g15619;
OW052038.1_Epicampocera_succincta_genome_assembly,_chromosome:_5	AUGUSTUS	mRNA	46928559	46929026	1	+	.	ID=g15619.t1;Parent=g15619;
OW052038.1_Epicampocera_succincta_genome_assembly,_chromosome:_5	AUGUSTUS	start_codon	46928559	46928561	.	+	0	ID=g15619.t1.start1;Parent=g15619.t1;
OW052038.1_Epicampocera_succincta_genome_assembly,_chromosome:_5	AUGUSTUS	CDS	46928559	46928577	1	+	0	ID=g15619.t1.CDS1;Parent=g15619.t1;
OW052038.1_Epicampocera_succincta_genome_assembly,_chromosome:_5	AUGUSTUS	exon	46928559	46928577	.	+	.	ID=g15619.t1.exon1;Parent=g15619.t1;
OW052038.1_Epicampocera_succincta_genome_assembly,_chromosome:_5	AUGUSTUS	intron	46928578	46928664	1	+	.	ID=g15619.t1.intron1;Parent=g15619.t1;
OW052038.1_Epicampocera_succincta_genome_assembly,_chromosome:_5	AUGUSTUS	CDS	46928665	46928749	1	+	2	ID=g15619.t1.CDS2;Parent=g15619.t1;
OW052038.1_Epicampocera_succincta_genome_assembly,_chromosome:_5	AUGUSTUS	exon	46928665	46928749	.	+	.	ID=g15619.t1.exon2;Parent=g15619.t1;
OW052038.1_Epicampocera_succincta_genome_assembly,_chromosome:_5	AUGUSTUS	intron	46928750	46928821	1	+	.	ID=g15619.t1.intron2;Parent=g15619.t1;
OW052038.1_Epicampocera_succincta_genome_assembly,_chromosome:_5	AUGUSTUS	CDS	46928822	46929026	1	+	1	ID=g15619.t1.CDS3;Parent=g15619.t1;
OW052038.1_Epicampocera_succincta_genome_assembly,_chromosome:_5	AUGUSTUS	exon	46928822	46929026	.	+	.	ID=g15619.t1.exon3;Parent=g15619.t1;
OW052038.1_Epicampocera_succincta_genome_assembly,_chromosome:_5	AUGUSTUS	stop_codon	46929024	46929026	.	+	0	ID=g15619.t1.stop1;Parent=g15619.t1;
OW052038.1_Epicampocera_succincta_genome_assembly,_chromosome:_5	AUGUSTUS	gene	46930216	46931782	.	+	.	ID=g15620;
OW052038.1_Epicampocera_succincta_genome_assembly,_chromosome:_5	AUGUSTUS	mRNA	46930216	46931782	1	+	.	ID=g15620.t1;Parent=g15620;
OW052038.1_Epicampocera_succincta_genome_assembly,_chromosome:_5	AUGUSTUS	start_codon	46930216	46930218	.	+	0	ID=g15620.t1.start1;Parent=g15620.t1;
OW052038.1_Epicampocera_succincta_genome_assembly,_chromosome:_5	AUGUSTUS	CDS	46930216	46930234	1	+	0	ID=g15620.t1.CDS1;Parent=g15620.t1;
OW052038.1_Epicampocera_succincta_genome_assembly,_chromosome:_5	AUGUSTUS	exon	46930216	46930234	.	+	.	ID=g15620.t1.exon1;Parent=g15620.t1;
OW052038.1_Epicampocera_succincta_genome_assembly,_chromosome:_5	AUGUSTUS	intron	46930235	46931416	1	+	.	ID=g15620.t1.intron1;Parent=g15620.t1;
OW052038.1_Epicampocera_succincta_genome_assembly,_chromosome:_5	AUGUSTUS	CDS	46931417	46931501	1	+	2	ID=g15620.t1.CDS2;Parent=g15620.t1;
OW052038.1_Epicampocera_succincta_genome_assembly,_chromosome:_5	AUGUSTUS	exon	46931417	46931501	.	+	.	ID=g15620.t1.exon2;Parent=g15620.t1;
OW052038.1_Epicampocera_succincta_genome_assembly,_chromosome:_5	AUGUSTUS	intron	46931502	46931571	1	+	.	ID=g15620.t1.intron2;Parent=g15620.t1;
OW052038.1_Epicampocera_succincta_genome_assembly,_chromosome:_5	AUGUSTUS	CDS	46931572	46931782	1	+	1	ID=g15620.t1.CDS3;Parent=g15620.t1;
OW052038.1_Epicampocera_succincta_genome_assembly,_chromosome:_5	AUGUSTUS	exon	46931572	46931782	.	+	.	ID=g15620.t1.exon3;Parent=g15620.t1;
OW052038.1_Epicampocera_succincta_genome_assembly,_chromosome:_5	AUGUSTUS	stop_codon	46931780	46931782	.	+	0	ID=g15620.t1.stop1;Parent=g15620.t1;
OW052038.1_Epicampocera_succincta_genome_assembly,_chromosome:_5	AUGUSTUS	gene	46932837	46937779	.	-	.	ID=g15621;
OW052038.1_Epicampocera_succincta_genome_assembly,_chromosome:_5	AUGUSTUS	mRNA	46932837	46937779	1	-	.	ID=g15621.t1;Parent=g15621;
OW052038.1_Epicampocera_succincta_genome_assembly,_chromosome:_5	AUGUSTUS	stop_codon	46932837	46932839	.	-	0	ID=g15621.t1.stop1;Parent=g15621.t1;
OW052038.1_Epicampocera_succincta_genome_assembly,_chromosome:_5	AUGUSTUS	CDS	46932837	46933035	1	-	1	ID=g15621.t1.CDS1;Parent=g15621.t1;
OW052038.1_Epicampocera_succincta_genome_assembly,_chromosome:_5	AUGUSTUS	exon	46932837	46933035	.	-	.	ID=g15621.t1.exon1;Parent=g15621.t1;
OW052038.1_Epicampocera_succincta_genome_assembly,_chromosome:_5	AUGUSTUS	intron	46933036	46933114	1	-	.	ID=g15621.t1.intron1;Parent=g15621.t1;
OW052038.1_Epicampocera_succincta_genome_assembly,_chromosome:_5	AUGUSTUS	CDS	46933115	46933253	1	-	2	ID=g15621.t1.CDS2;Parent=g15621.t1;
OW052038.1_Epicampocera_succincta_genome_assembly,_chromosome:_5	AUGUSTUS	exon	46933115	46933253	.	-	.	ID=g15621.t1.exon2;Parent=g15621.t1;
OW052038.1_Epicampocera_succincta_genome_assembly,_chromosome:_5	AUGUSTUS	intron	46933254	46933312	1	-	.	ID=g15621.t1.intron2;Parent=g15621.t1;
OW052038.1_Epicampocera_succincta_genome_assembly,_chromosome:_5	AUGUSTUS	CDS	46933313	46933898	1	-	0	ID=g15621.t1.CDS3;Parent=g15621.t1;
OW052038.1_Epicampocera_succincta_genome_assembly,_chromosome:_5	AUGUSTUS	exon	46933313	46933898	.	-	.	ID=g15621.t1.exon3;Parent=g15621.t1;
OW052038.1_Epicampocera_succincta_genome_assembly,_chromosome:_5	AUGUSTUS	intron	46933899	46937749	1	-	.	ID=g15621.t1.intron3;Parent=g15621.t1;
OW052038.1_Epicampocera_succincta_genome_assembly,_chromosome:_5	AUGUSTUS	CDS	46937750	46937779	1	-	0	ID=g15621.t1.CDS4;Parent=g15621.t1;
OW052038.1_Epicampocera_succincta_genome_assembly,_chromosome:_5	AUGUSTUS	exon	46937750	46937779	.	-	.	ID=g15621.t1.exon4;Parent=g15621.t1;
OW052038.1_Epicampocera_succincta_genome_assembly,_chromosome:_5	AUGUSTUS	start_codon	46937777	46937779	.	-	0	ID=g15621.t1.start1;Parent=g15621.t1;
OW052038.1_Epicampocera_succincta_genome_assembly,_chromosome:_5	AUGUSTUS	gene	46938275	46939330	.	-	.	ID=g15622;
OW052038.1_Epicampocera_succincta_genome_assembly,_chromosome:_5	AUGUSTUS	mRNA	46938275	46939330	1	-	.	ID=g15622.t1;Parent=g15622;
OW052038.1_Epicampocera_succincta_genome_assembly,_chromosome:_5	AUGUSTUS	stop_codon	46938275	46938277	.	-	0	ID=g15622.t1.stop1;Parent=g15622.t1;
OW052038.1_Epicampocera_succincta_genome_assembly,_chromosome:_5	AUGUSTUS	CDS	46938275	46938467	1	-	1	ID=g15622.t1.CDS1;Parent=g15622.t1;
OW052038.1_Epicampocera_succincta_genome_assembly,_chromosome:_5	AUGUSTUS	exon	46938275	46938467	.	-	.	ID=g15622.t1.exon1;Parent=g15622.t1;
OW052038.1_Epicampocera_succincta_genome_assembly,_chromosome:_5	AUGUSTUS	intron	46938468	46938521	1	-	.	ID=g15622.t1.intron1;Parent=g15622.t1;
OW052038.1_Epicampocera_succincta_genome_assembly,_chromosome:_5	AUGUSTUS	CDS	46938522	46938663	1	-	2	ID=g15622.t1.CDS2;Parent=g15622.t1;
OW052038.1_Epicampocera_succincta_genome_assembly,_chromosome:_5	AUGUSTUS	exon	46938522	46938663	.	-	.	ID=g15622.t1.exon2;Parent=g15622.t1;
OW052038.1_Epicampocera_succincta_genome_assembly,_chromosome:_5	AUGUSTUS	intron	46938664	46938741	1	-	.	ID=g15622.t1.intron2;Parent=g15622.t1;
OW052038.1_Epicampocera_succincta_genome_assembly,_chromosome:_5	AUGUSTUS	CDS	46938742	46939330	1	-	0	ID=g15622.t1.CDS3;Parent=g15622.t1;
OW052038.1_Epicampocera_succincta_genome_assembly,_chromosome:_5	AUGUSTUS	exon	46938742	46939330	.	-	.	ID=g15622.t1.exon3;Parent=g15622.t1;
OW052038.1_Epicampocera_succincta_genome_assembly,_chromosome:_5	AUGUSTUS	start_codon	46939328	46939330	.	-	0	ID=g15622.t1.start1;Parent=g15622.t1;
OW052038.1_Epicampocera_succincta_genome_assembly,_chromosome:_5	AUGUSTUS	gene	46943003	46944731	.	-	.	ID=g15623;
OW052038.1_Epicampocera_succincta_genome_assembly,_chromosome:_5	AUGUSTUS	mRNA	46943003	46944731	1	-	.	ID=g15623.t1;Parent=g15623;
OW052038.1_Epicampocera_succincta_genome_assembly,_chromosome:_5	AUGUSTUS	stop_codon	46943003	46943005	.	-	0	ID=g15623.t1.stop1;Parent=g15623.t1;
OW052038.1_Epicampocera_succincta_genome_assembly,_chromosome:_5	AUGUSTUS	CDS	46943003	46943195	1	-	1	ID=g15623.t1.CDS1;Parent=g15623.t1;
OW052038.1_Epicampocera_succincta_genome_assembly,_chromosome:_5	AUGUSTUS	exon	46943003	46943195	.	-	.	ID=g15623.t1.exon1;Parent=g15623.t1;
OW052038.1_Epicampocera_succincta_genome_assembly,_chromosome:_5	AUGUSTUS	intron	46943196	46943940	1	-	.	ID=g15623.t1.intron1;Parent=g15623.t1;
OW052038.1_Epicampocera_succincta_genome_assembly,_chromosome:_5	AUGUSTUS	CDS	46943941	46944079	1	-	2	ID=g15623.t1.CDS2;Parent=g15623.t1;
OW052038.1_Epicampocera_succincta_genome_assembly,_chromosome:_5	AUGUSTUS	exon	46943941	46944079	.	-	.	ID=g15623.t1.exon2;Parent=g15623.t1;
OW052038.1_Epicampocera_succincta_genome_assembly,_chromosome:_5	AUGUSTUS	intron	46944080	46944142	1	-	.	ID=g15623.t1.intron2;Parent=g15623.t1;
OW052038.1_Epicampocera_succincta_genome_assembly,_chromosome:_5	AUGUSTUS	CDS	46944143	46944731	1	-	0	ID=g15623.t1.CDS3;Parent=g15623.t1;
OW052038.1_Epicampocera_succincta_genome_assembly,_chromosome:_5	AUGUSTUS	exon	46944143	46944731	.	-	.	ID=g15623.t1.exon3;Parent=g15623.t1;
OW052038.1_Epicampocera_succincta_genome_assembly,_chromosome:_5	AUGUSTUS	start_codon	46944729	46944731	.	-	0	ID=g15623.t1.start1;Parent=g15623.t1;
OW052038.1_Epicampocera_succincta_genome_assembly,_chromosome:_5	AUGUSTUS	gene	46955566	46956704	.	+	.	ID=g15624;
OW052038.1_Epicampocera_succincta_genome_assembly,_chromosome:_5	AUGUSTUS	mRNA	46955566	46956704	1	+	.	ID=g15624.t1;Parent=g15624;
OW052038.1_Epicampocera_succincta_genome_assembly,_chromosome:_5	AUGUSTUS	start_codon	46955566	46955568	.	+	0	ID=g15624.t1.start1;Parent=g15624.t1;
OW052038.1_Epicampocera_succincta_genome_assembly,_chromosome:_5	AUGUSTUS	CDS	46955566	46956039	1	+	0	ID=g15624.t1.CDS1;Parent=g15624.t1;
OW052038.1_Epicampocera_succincta_genome_assembly,_chromosome:_5	AUGUSTUS	exon	46955566	46956039	.	+	.	ID=g15624.t1.exon1;Parent=g15624.t1;
OW052038.1_Epicampocera_succincta_genome_assembly,_chromosome:_5	AUGUSTUS	intron	46956040	46956101	1	+	.	ID=g15624.t1.intron1;Parent=g15624.t1;
OW052038.1_Epicampocera_succincta_genome_assembly,_chromosome:_5	AUGUSTUS	CDS	46956102	46956704	1	+	0	ID=g15624.t1.CDS2;Parent=g15624.t1;
OW052038.1_Epicampocera_succincta_genome_assembly,_chromosome:_5	AUGUSTUS	exon	46956102	46956704	.	+	.	ID=g15624.t1.exon2;Parent=g15624.t1;
OW052038.1_Epicampocera_succincta_genome_assembly,_chromosome:_5	AUGUSTUS	stop_codon	46956702	46956704	.	+	0	ID=g15624.t1.stop1;Parent=g15624.t1;
OW052038.1_Epicampocera_succincta_genome_assembly,_chromosome:_5	AUGUSTUS	gene	46958689	46977319	.	+	.	ID=g15625;
OW052038.1_Epicampocera_succincta_genome_assembly,_chromosome:_5	AUGUSTUS	mRNA	46958689	46977319	1	+	.	ID=g15625.t1;Parent=g15625;
OW052038.1_Epicampocera_succincta_genome_assembly,_chromosome:_5	AUGUSTUS	start_codon	46958689	46958691	.	+	0	ID=g15625.t1.start1;Parent=g15625.t1;
OW052038.1_Epicampocera_succincta_genome_assembly,_chromosome:_5	AUGUSTUS	CDS	46958689	46958880	1	+	0	ID=g15625.t1.CDS1;Parent=g15625.t1;
OW052038.1_Epicampocera_succincta_genome_assembly,_chromosome:_5	AUGUSTUS	exon	46958689	46958880	.	+	.	ID=g15625.t1.exon1;Parent=g15625.t1;
OW052038.1_Epicampocera_succincta_genome_assembly,_chromosome:_5	AUGUSTUS	intron	46958881	46968634	1	+	.	ID=g15625.t1.intron1;Parent=g15625.t1;
OW052038.1_Epicampocera_succincta_genome_assembly,_chromosome:_5	AUGUSTUS	CDS	46968635	46969543	1	+	0	ID=g15625.t1.CDS2;Parent=g15625.t1;
OW052038.1_Epicampocera_succincta_genome_assembly,_chromosome:_5	AUGUSTUS	exon	46968635	46969543	.	+	.	ID=g15625.t1.exon2;Parent=g15625.t1;
OW052038.1_Epicampocera_succincta_genome_assembly,_chromosome:_5	AUGUSTUS	intron	46969544	46970511	1	+	.	ID=g15625.t1.intron2;Parent=g15625.t1;
OW052038.1_Epicampocera_succincta_genome_assembly,_chromosome:_5	AUGUSTUS	CDS	46970512	46970661	1	+	0	ID=g15625.t1.CDS3;Parent=g15625.t1;
OW052038.1_Epicampocera_succincta_genome_assembly,_chromosome:_5	AUGUSTUS	exon	46970512	46970661	.	+	.	ID=g15625.t1.exon3;Parent=g15625.t1;
OW052038.1_Epicampocera_succincta_genome_assembly,_chromosome:_5	AUGUSTUS	intron	46970662	46970726	1	+	.	ID=g15625.t1.intron3;Parent=g15625.t1;
OW052038.1_Epicampocera_succincta_genome_assembly,_chromosome:_5	AUGUSTUS	CDS	46970727	46971810	1	+	0	ID=g15625.t1.CDS4;Parent=g15625.t1;
OW052038.1_Epicampocera_succincta_genome_assembly,_chromosome:_5	AUGUSTUS	exon	46970727	46971810	.	+	.	ID=g15625.t1.exon4;Parent=g15625.t1;
OW052038.1_Epicampocera_succincta_genome_assembly,_chromosome:_5	AUGUSTUS	intron	46971811	46972808	1	+	.	ID=g15625.t1.intron4;Parent=g15625.t1;
OW052038.1_Epicampocera_succincta_genome_assembly,_chromosome:_5	AUGUSTUS	CDS	46972809	46973225	1	+	2	ID=g15625.t1.CDS5;Parent=g15625.t1;
OW052038.1_Epicampocera_succincta_genome_assembly,_chromosome:_5	AUGUSTUS	exon	46972809	46973225	.	+	.	ID=g15625.t1.exon5;Parent=g15625.t1;
OW052038.1_Epicampocera_succincta_genome_assembly,_chromosome:_5	AUGUSTUS	intron	46973226	46973303	1	+	.	ID=g15625.t1.intron5;Parent=g15625.t1;
OW052038.1_Epicampocera_succincta_genome_assembly,_chromosome:_5	AUGUSTUS	CDS	46973304	46974202	1	+	2	ID=g15625.t1.CDS6;Parent=g15625.t1;
OW052038.1_Epicampocera_succincta_genome_assembly,_chromosome:_5	AUGUSTUS	exon	46973304	46974202	.	+	.	ID=g15625.t1.exon6;Parent=g15625.t1;
OW052038.1_Epicampocera_succincta_genome_assembly,_chromosome:_5	AUGUSTUS	intron	46974203	46974270	1	+	.	ID=g15625.t1.intron6;Parent=g15625.t1;
OW052038.1_Epicampocera_succincta_genome_assembly,_chromosome:_5	AUGUSTUS	CDS	46974271	46974819	1	+	0	ID=g15625.t1.CDS7;Parent=g15625.t1;
OW052038.1_Epicampocera_succincta_genome_assembly,_chromosome:_5	AUGUSTUS	exon	46974271	46974819	.	+	.	ID=g15625.t1.exon7;Parent=g15625.t1;
OW052038.1_Epicampocera_succincta_genome_assembly,_chromosome:_5	AUGUSTUS	intron	46974820	46975834	1	+	.	ID=g15625.t1.intron7;Parent=g15625.t1;
OW052038.1_Epicampocera_succincta_genome_assembly,_chromosome:_5	AUGUSTUS	CDS	46975835	46977319	1	+	0	ID=g15625.t1.CDS8;Parent=g15625.t1;
OW052038.1_Epicampocera_succincta_genome_assembly,_chromosome:_5	AUGUSTUS	exon	46975835	46977319	.	+	.	ID=g15625.t1.exon8;Parent=g15625.t1;
OW052038.1_Epicampocera_succincta_genome_assembly,_chromosome:_5	AUGUSTUS	stop_codon	46977317	46977319	.	+	0	ID=g15625.t1.stop1;Parent=g15625.t1;
OW052038.1_Epicampocera_succincta_genome_assembly,_chromosome:_5	AUGUSTUS	mRNA	46958689	46977319	1	+	.	ID=g15625.t2;Parent=g15625;
OW052038.1_Epicampocera_succincta_genome_assembly,_chromosome:_5	AUGUSTUS	start_codon	46958689	46958691	.	+	0	ID=g15625.t2.start1;Parent=g15625.t2;
OW052038.1_Epicampocera_succincta_genome_assembly,_chromosome:_5	AUGUSTUS	CDS	46958689	46958880	1	+	0	ID=g15625.t2.CDS1;Parent=g15625.t2;
OW052038.1_Epicampocera_succincta_genome_assembly,_chromosome:_5	AUGUSTUS	exon	46958689	46958880	.	+	.	ID=g15625.t2.exon1;Parent=g15625.t2;
OW052038.1_Epicampocera_succincta_genome_assembly,_chromosome:_5	AUGUSTUS	intron	46958881	46968634	1	+	.	ID=g15625.t2.intron1;Parent=g15625.t2;
OW052038.1_Epicampocera_succincta_genome_assembly,_chromosome:_5	AUGUSTUS	CDS	46968635	46968940	1	+	0	ID=g15625.t2.CDS2;Parent=g15625.t2;
OW052038.1_Epicampocera_succincta_genome_assembly,_chromosome:_5	AUGUSTUS	exon	46968635	46968940	.	+	.	ID=g15625.t2.exon2;Parent=g15625.t2;
OW052038.1_Epicampocera_succincta_genome_assembly,_chromosome:_5	AUGUSTUS	intron	46968941	46970511	1	+	.	ID=g15625.t2.intron2;Parent=g15625.t2;
OW052038.1_Epicampocera_succincta_genome_assembly,_chromosome:_5	AUGUSTUS	CDS	46970512	46970661	1	+	0	ID=g15625.t2.CDS3;Parent=g15625.t2;
OW052038.1_Epicampocera_succincta_genome_assembly,_chromosome:_5	AUGUSTUS	exon	46970512	46970661	.	+	.	ID=g15625.t2.exon3;Parent=g15625.t2;
OW052038.1_Epicampocera_succincta_genome_assembly,_chromosome:_5	AUGUSTUS	intron	46970662	46970726	1	+	.	ID=g15625.t2.intron3;Parent=g15625.t2;
OW052038.1_Epicampocera_succincta_genome_assembly,_chromosome:_5	AUGUSTUS	CDS	46970727	46971810	1	+	0	ID=g15625.t2.CDS4;Parent=g15625.t2;
OW052038.1_Epicampocera_succincta_genome_assembly,_chromosome:_5	AUGUSTUS	exon	46970727	46971810	.	+	.	ID=g15625.t2.exon4;Parent=g15625.t2;
OW052038.1_Epicampocera_succincta_genome_assembly,_chromosome:_5	AUGUSTUS	intron	46971811	46972808	1	+	.	ID=g15625.t2.intron4;Parent=g15625.t2;
OW052038.1_Epicampocera_succincta_genome_assembly,_chromosome:_5	AUGUSTUS	CDS	46972809	46973225	1	+	2	ID=g15625.t2.CDS5;Parent=g15625.t2;
OW052038.1_Epicampocera_succincta_genome_assembly,_chromosome:_5	AUGUSTUS	exon	46972809	46973225	.	+	.	ID=g15625.t2.exon5;Parent=g15625.t2;
OW052038.1_Epicampocera_succincta_genome_assembly,_chromosome:_5	AUGUSTUS	intron	46973226	46973303	1	+	.	ID=g15625.t2.intron5;Parent=g15625.t2;
OW052038.1_Epicampocera_succincta_genome_assembly,_chromosome:_5	AUGUSTUS	CDS	46973304	46974202	1	+	2	ID=g15625.t2.CDS6;Parent=g15625.t2;
OW052038.1_Epicampocera_succincta_genome_assembly,_chromosome:_5	AUGUSTUS	exon	46973304	46974202	.	+	.	ID=g15625.t2.exon6;Parent=g15625.t2;
OW052038.1_Epicampocera_succincta_genome_assembly,_chromosome:_5	AUGUSTUS	intron	46974203	46974270	1	+	.	ID=g15625.t2.intron6;Parent=g15625.t2;
OW052038.1_Epicampocera_succincta_genome_assembly,_chromosome:_5	AUGUSTUS	CDS	46974271	46974819	1	+	0	ID=g15625.t2.CDS7;Parent=g15625.t2;
OW052038.1_Epicampocera_succincta_genome_assembly,_chromosome:_5	AUGUSTUS	exon	46974271	46974819	.	+	.	ID=g15625.t2.exon7;Parent=g15625.t2;
OW052038.1_Epicampocera_succincta_genome_assembly,_chromosome:_5	AUGUSTUS	intron	46974820	46975834	1	+	.	ID=g15625.t2.intron7;Parent=g15625.t2;
OW052038.1_Epicampocera_succincta_genome_assembly,_chromosome:_5	AUGUSTUS	CDS	46975835	46977319	1	+	0	ID=g15625.t2.CDS8;Parent=g15625.t2;
OW052038.1_Epicampocera_succincta_genome_assembly,_chromosome:_5	AUGUSTUS	exon	46975835	46977319	.	+	.	ID=g15625.t2.exon8;Parent=g15625.t2;
OW052038.1_Epicampocera_succincta_genome_assembly,_chromosome:_5	AUGUSTUS	stop_codon	46977317	46977319	.	+	0	ID=g15625.t2.stop1;Parent=g15625.t2;
OW052038.1_Epicampocera_succincta_genome_assembly,_chromosome:_5	AUGUSTUS	gene	46959148	46959468	.	-	.	ID=g15626;
OW052038.1_Epicampocera_succincta_genome_assembly,_chromosome:_5	AUGUSTUS	mRNA	46959148	46959468	0.7	-	.	ID=g15626.t1;Parent=g15626;
OW052038.1_Epicampocera_succincta_genome_assembly,_chromosome:_5	AUGUSTUS	stop_codon	46959148	46959150	.	-	0	ID=g15626.t1.stop1;Parent=g15626.t1;
OW052038.1_Epicampocera_succincta_genome_assembly,_chromosome:_5	AUGUSTUS	CDS	46959148	46959468	0.7	-	0	ID=g15626.t1.CDS1;Parent=g15626.t1;
OW052038.1_Epicampocera_succincta_genome_assembly,_chromosome:_5	AUGUSTUS	exon	46959148	46959468	.	-	.	ID=g15626.t1.exon1;Parent=g15626.t1;
OW052038.1_Epicampocera_succincta_genome_assembly,_chromosome:_5	AUGUSTUS	start_codon	46959466	46959468	.	-	0	ID=g15626.t1.start1;Parent=g15626.t1;
OW052038.1_Epicampocera_succincta_genome_assembly,_chromosome:_5	AUGUSTUS	gene	46986689	47004555	.	-	.	ID=g15627;
OW052038.1_Epicampocera_succincta_genome_assembly,_chromosome:_5	AUGUSTUS	mRNA	46986689	47004555	1	-	.	ID=g15627.t1;Parent=g15627;
OW052038.1_Epicampocera_succincta_genome_assembly,_chromosome:_5	AUGUSTUS	stop_codon	46986689	46986691	.	-	0	ID=g15627.t1.stop1;Parent=g15627.t1;
OW052038.1_Epicampocera_succincta_genome_assembly,_chromosome:_5	AUGUSTUS	CDS	46986689	46986988	1	-	0	ID=g15627.t1.CDS1;Parent=g15627.t1;
OW052038.1_Epicampocera_succincta_genome_assembly,_chromosome:_5	AUGUSTUS	exon	46986689	46986988	.	-	.	ID=g15627.t1.exon1;Parent=g15627.t1;
OW052038.1_Epicampocera_succincta_genome_assembly,_chromosome:_5	AUGUSTUS	intron	46986989	46987051	1	-	.	ID=g15627.t1.intron1;Parent=g15627.t1;
OW052038.1_Epicampocera_succincta_genome_assembly,_chromosome:_5	AUGUSTUS	CDS	46987052	46987144	1	-	0	ID=g15627.t1.CDS2;Parent=g15627.t1;
OW052038.1_Epicampocera_succincta_genome_assembly,_chromosome:_5	AUGUSTUS	exon	46987052	46987144	.	-	.	ID=g15627.t1.exon2;Parent=g15627.t1;
OW052038.1_Epicampocera_succincta_genome_assembly,_chromosome:_5	AUGUSTUS	intron	46987145	46992550	1	-	.	ID=g15627.t1.intron2;Parent=g15627.t1;
OW052038.1_Epicampocera_succincta_genome_assembly,_chromosome:_5	AUGUSTUS	CDS	46992551	46992748	1	-	0	ID=g15627.t1.CDS3;Parent=g15627.t1;
OW052038.1_Epicampocera_succincta_genome_assembly,_chromosome:_5	AUGUSTUS	exon	46992551	46992748	.	-	.	ID=g15627.t1.exon3;Parent=g15627.t1;
OW052038.1_Epicampocera_succincta_genome_assembly,_chromosome:_5	AUGUSTUS	intron	46992749	47000400	1	-	.	ID=g15627.t1.intron3;Parent=g15627.t1;
OW052038.1_Epicampocera_succincta_genome_assembly,_chromosome:_5	AUGUSTUS	CDS	47000401	47000632	1	-	1	ID=g15627.t1.CDS4;Parent=g15627.t1;
OW052038.1_Epicampocera_succincta_genome_assembly,_chromosome:_5	AUGUSTUS	exon	47000401	47000632	.	-	.	ID=g15627.t1.exon4;Parent=g15627.t1;
OW052038.1_Epicampocera_succincta_genome_assembly,_chromosome:_5	AUGUSTUS	intron	47000633	47004463	1	-	.	ID=g15627.t1.intron4;Parent=g15627.t1;
OW052038.1_Epicampocera_succincta_genome_assembly,_chromosome:_5	AUGUSTUS	CDS	47004464	47004555	1	-	0	ID=g15627.t1.CDS5;Parent=g15627.t1;
OW052038.1_Epicampocera_succincta_genome_assembly,_chromosome:_5	AUGUSTUS	exon	47004464	47004555	.	-	.	ID=g15627.t1.exon5;Parent=g15627.t1;
OW052038.1_Epicampocera_succincta_genome_assembly,_chromosome:_5	AUGUSTUS	start_codon	47004553	47004555	.	-	0	ID=g15627.t1.start1;Parent=g15627.t1;
OW052038.1_Epicampocera_succincta_genome_assembly,_chromosome:_5	AUGUSTUS	gene	47081176	47081802	.	+	.	ID=g15628;
OW052038.1_Epicampocera_succincta_genome_assembly,_chromosome:_5	AUGUSTUS	mRNA	47081176	47081802	1	+	.	ID=g15628.t1;Parent=g15628;
OW052038.1_Epicampocera_succincta_genome_assembly,_chromosome:_5	AUGUSTUS	start_codon	47081176	47081178	.	+	0	ID=g15628.t1.start1;Parent=g15628.t1;
OW052038.1_Epicampocera_succincta_genome_assembly,_chromosome:_5	AUGUSTUS	CDS	47081176	47081802	1	+	0	ID=g15628.t1.CDS1;Parent=g15628.t1;
OW052038.1_Epicampocera_succincta_genome_assembly,_chromosome:_5	AUGUSTUS	exon	47081176	47081802	.	+	.	ID=g15628.t1.exon1;Parent=g15628.t1;
OW052038.1_Epicampocera_succincta_genome_assembly,_chromosome:_5	AUGUSTUS	stop_codon	47081800	47081802	.	+	0	ID=g15628.t1.stop1;Parent=g15628.t1;
OW052038.1_Epicampocera_succincta_genome_assembly,_chromosome:_5	AUGUSTUS	gene	47097368	47097658	.	-	.	ID=g15629;
OW052038.1_Epicampocera_succincta_genome_assembly,_chromosome:_5	AUGUSTUS	mRNA	47097368	47097658	0.62	-	.	ID=g15629.t1;Parent=g15629;
OW052038.1_Epicampocera_succincta_genome_assembly,_chromosome:_5	AUGUSTUS	stop_codon	47097368	47097370	.	-	0	ID=g15629.t1.stop1;Parent=g15629.t1;
OW052038.1_Epicampocera_succincta_genome_assembly,_chromosome:_5	AUGUSTUS	CDS	47097368	47097658	0.62	-	0	ID=g15629.t1.CDS1;Parent=g15629.t1;
OW052038.1_Epicampocera_succincta_genome_assembly,_chromosome:_5	AUGUSTUS	exon	47097368	47097658	.	-	.	ID=g15629.t1.exon1;Parent=g15629.t1;
OW052038.1_Epicampocera_succincta_genome_assembly,_chromosome:_5	AUGUSTUS	start_codon	47097656	47097658	.	-	0	ID=g15629.t1.start1;Parent=g15629.t1;
OW052038.1_Epicampocera_succincta_genome_assembly,_chromosome:_5	AUGUSTUS	gene	47151257	47164060	.	-	.	ID=g15630;
OW052038.1_Epicampocera_succincta_genome_assembly,_chromosome:_5	AUGUSTUS	mRNA	47151257	47164060	1	-	.	ID=g15630.t1;Parent=g15630;
OW052038.1_Epicampocera_succincta_genome_assembly,_chromosome:_5	AUGUSTUS	stop_codon	47151257	47151259	.	-	0	ID=g15630.t1.stop1;Parent=g15630.t1;
OW052038.1_Epicampocera_succincta_genome_assembly,_chromosome:_5	AUGUSTUS	CDS	47151257	47152077	1	-	2	ID=g15630.t1.CDS1;Parent=g15630.t1;
OW052038.1_Epicampocera_succincta_genome_assembly,_chromosome:_5	AUGUSTUS	exon	47151257	47152077	.	-	.	ID=g15630.t1.exon1;Parent=g15630.t1;
OW052038.1_Epicampocera_succincta_genome_assembly,_chromosome:_5	AUGUSTUS	intron	47152078	47163936	1	-	.	ID=g15630.t1.intron1;Parent=g15630.t1;
OW052038.1_Epicampocera_succincta_genome_assembly,_chromosome:_5	AUGUSTUS	CDS	47163937	47164060	1	-	0	ID=g15630.t1.CDS2;Parent=g15630.t1;
OW052038.1_Epicampocera_succincta_genome_assembly,_chromosome:_5	AUGUSTUS	exon	47163937	47164060	.	-	.	ID=g15630.t1.exon2;Parent=g15630.t1;
OW052038.1_Epicampocera_succincta_genome_assembly,_chromosome:_5	AUGUSTUS	start_codon	47164058	47164060	.	-	0	ID=g15630.t1.start1;Parent=g15630.t1;
OW052038.1_Epicampocera_succincta_genome_assembly,_chromosome:_5	AUGUSTUS	gene	47196824	47208451	.	-	.	ID=g15631;
OW052038.1_Epicampocera_succincta_genome_assembly,_chromosome:_5	AUGUSTUS	mRNA	47196824	47208451	1	-	.	ID=g15631.t1;Parent=g15631;
OW052038.1_Epicampocera_succincta_genome_assembly,_chromosome:_5	AUGUSTUS	stop_codon	47196824	47196826	.	-	0	ID=g15631.t1.stop1;Parent=g15631.t1;
OW052038.1_Epicampocera_succincta_genome_assembly,_chromosome:_5	AUGUSTUS	CDS	47196824	47197626	1	-	2	ID=g15631.t1.CDS1;Parent=g15631.t1;
OW052038.1_Epicampocera_succincta_genome_assembly,_chromosome:_5	AUGUSTUS	exon	47196824	47197626	.	-	.	ID=g15631.t1.exon1;Parent=g15631.t1;
OW052038.1_Epicampocera_succincta_genome_assembly,_chromosome:_5	AUGUSTUS	intron	47197627	47200886	1	-	.	ID=g15631.t1.intron1;Parent=g15631.t1;
OW052038.1_Epicampocera_succincta_genome_assembly,_chromosome:_5	AUGUSTUS	CDS	47200887	47201263	1	-	1	ID=g15631.t1.CDS2;Parent=g15631.t1;
OW052038.1_Epicampocera_succincta_genome_assembly,_chromosome:_5	AUGUSTUS	exon	47200887	47201263	.	-	.	ID=g15631.t1.exon2;Parent=g15631.t1;
OW052038.1_Epicampocera_succincta_genome_assembly,_chromosome:_5	AUGUSTUS	intron	47201264	47201957	1	-	.	ID=g15631.t1.intron2;Parent=g15631.t1;
OW052038.1_Epicampocera_succincta_genome_assembly,_chromosome:_5	AUGUSTUS	CDS	47201958	47202015	1	-	2	ID=g15631.t1.CDS3;Parent=g15631.t1;
OW052038.1_Epicampocera_succincta_genome_assembly,_chromosome:_5	AUGUSTUS	exon	47201958	47202015	.	-	.	ID=g15631.t1.exon3;Parent=g15631.t1;
OW052038.1_Epicampocera_succincta_genome_assembly,_chromosome:_5	AUGUSTUS	intron	47202016	47208267	1	-	.	ID=g15631.t1.intron3;Parent=g15631.t1;
OW052038.1_Epicampocera_succincta_genome_assembly,_chromosome:_5	AUGUSTUS	CDS	47208268	47208451	1	-	0	ID=g15631.t1.CDS4;Parent=g15631.t1;
OW052038.1_Epicampocera_succincta_genome_assembly,_chromosome:_5	AUGUSTUS	exon	47208268	47208451	.	-	.	ID=g15631.t1.exon4;Parent=g15631.t1;
OW052038.1_Epicampocera_succincta_genome_assembly,_chromosome:_5	AUGUSTUS	start_codon	47208449	47208451	.	-	0	ID=g15631.t1.start1;Parent=g15631.t1;
OW052038.1_Epicampocera_succincta_genome_assembly,_chromosome:_5	AUGUSTUS	gene	47233017	47233563	.	+	.	ID=g15632;
OW052038.1_Epicampocera_succincta_genome_assembly,_chromosome:_5	AUGUSTUS	mRNA	47233017	47233563	1	+	.	ID=g15632.t1;Parent=g15632;
OW052038.1_Epicampocera_succincta_genome_assembly,_chromosome:_5	AUGUSTUS	start_codon	47233017	47233019	.	+	0	ID=g15632.t1.start1;Parent=g15632.t1;
OW052038.1_Epicampocera_succincta_genome_assembly,_chromosome:_5	AUGUSTUS	CDS	47233017	47233343	1	+	0	ID=g15632.t1.CDS1;Parent=g15632.t1;
OW052038.1_Epicampocera_succincta_genome_assembly,_chromosome:_5	AUGUSTUS	exon	47233017	47233343	.	+	.	ID=g15632.t1.exon1;Parent=g15632.t1;
OW052038.1_Epicampocera_succincta_genome_assembly,_chromosome:_5	AUGUSTUS	intron	47233344	47233452	1	+	.	ID=g15632.t1.intron1;Parent=g15632.t1;
OW052038.1_Epicampocera_succincta_genome_assembly,_chromosome:_5	AUGUSTUS	CDS	47233453	47233563	1	+	0	ID=g15632.t1.CDS2;Parent=g15632.t1;
OW052038.1_Epicampocera_succincta_genome_assembly,_chromosome:_5	AUGUSTUS	exon	47233453	47233563	.	+	.	ID=g15632.t1.exon2;Parent=g15632.t1;
OW052038.1_Epicampocera_succincta_genome_assembly,_chromosome:_5	AUGUSTUS	stop_codon	47233561	47233563	.	+	0	ID=g15632.t1.stop1;Parent=g15632.t1;
OW052038.1_Epicampocera_succincta_genome_assembly,_chromosome:_5	AUGUSTUS	gene	47251955	47253934	.	-	.	ID=g15633;
OW052038.1_Epicampocera_succincta_genome_assembly,_chromosome:_5	AUGUSTUS	mRNA	47251955	47253934	1	-	.	ID=g15633.t1;Parent=g15633;
OW052038.1_Epicampocera_succincta_genome_assembly,_chromosome:_5	AUGUSTUS	stop_codon	47251955	47251957	.	-	0	ID=g15633.t1.stop1;Parent=g15633.t1;
OW052038.1_Epicampocera_succincta_genome_assembly,_chromosome:_5	AUGUSTUS	CDS	47251955	47253934	1	-	0	ID=g15633.t1.CDS1;Parent=g15633.t1;
OW052038.1_Epicampocera_succincta_genome_assembly,_chromosome:_5	AUGUSTUS	exon	47251955	47253934	.	-	.	ID=g15633.t1.exon1;Parent=g15633.t1;
OW052038.1_Epicampocera_succincta_genome_assembly,_chromosome:_5	AUGUSTUS	start_codon	47253932	47253934	.	-	0	ID=g15633.t1.start1;Parent=g15633.t1;
OW052038.1_Epicampocera_succincta_genome_assembly,_chromosome:_5	AUGUSTUS	gene	47254520	47258113	.	+	.	ID=g15634;
OW052038.1_Epicampocera_succincta_genome_assembly,_chromosome:_5	AUGUSTUS	mRNA	47254520	47258113	0.27	+	.	ID=g15634.t1;Parent=g15634;
OW052038.1_Epicampocera_succincta_genome_assembly,_chromosome:_5	AUGUSTUS	start_codon	47254520	47254522	.	+	0	ID=g15634.t1.start1;Parent=g15634.t1;
OW052038.1_Epicampocera_succincta_genome_assembly,_chromosome:_5	AUGUSTUS	CDS	47254520	47254710	0.66	+	0	ID=g15634.t1.CDS1;Parent=g15634.t1;
OW052038.1_Epicampocera_succincta_genome_assembly,_chromosome:_5	AUGUSTUS	exon	47254520	47254710	.	+	.	ID=g15634.t1.exon1;Parent=g15634.t1;
OW052038.1_Epicampocera_succincta_genome_assembly,_chromosome:_5	AUGUSTUS	intron	47254711	47257968	0.27	+	.	ID=g15634.t1.intron1;Parent=g15634.t1;
OW052038.1_Epicampocera_succincta_genome_assembly,_chromosome:_5	AUGUSTUS	CDS	47257969	47258113	0.27	+	1	ID=g15634.t1.CDS2;Parent=g15634.t1;
OW052038.1_Epicampocera_succincta_genome_assembly,_chromosome:_5	AUGUSTUS	exon	47257969	47258113	.	+	.	ID=g15634.t1.exon2;Parent=g15634.t1;
OW052038.1_Epicampocera_succincta_genome_assembly,_chromosome:_5	AUGUSTUS	stop_codon	47258111	47258113	.	+	0	ID=g15634.t1.stop1;Parent=g15634.t1;
OW052038.1_Epicampocera_succincta_genome_assembly,_chromosome:_5	AUGUSTUS	gene	47258168	47279516	.	-	.	ID=g15635;
OW052038.1_Epicampocera_succincta_genome_assembly,_chromosome:_5	AUGUSTUS	mRNA	47258168	47279516	1	-	.	ID=g15635.t1;Parent=g15635;
OW052038.1_Epicampocera_succincta_genome_assembly,_chromosome:_5	AUGUSTUS	stop_codon	47258168	47258170	.	-	0	ID=g15635.t1.stop1;Parent=g15635.t1;
OW052038.1_Epicampocera_succincta_genome_assembly,_chromosome:_5	AUGUSTUS	CDS	47258168	47258891	1	-	1	ID=g15635.t1.CDS1;Parent=g15635.t1;
OW052038.1_Epicampocera_succincta_genome_assembly,_chromosome:_5	AUGUSTUS	exon	47258168	47258891	.	-	.	ID=g15635.t1.exon1;Parent=g15635.t1;
OW052038.1_Epicampocera_succincta_genome_assembly,_chromosome:_5	AUGUSTUS	intron	47258892	47265228	1	-	.	ID=g15635.t1.intron1;Parent=g15635.t1;
OW052038.1_Epicampocera_succincta_genome_assembly,_chromosome:_5	AUGUSTUS	CDS	47265229	47265290	1	-	0	ID=g15635.t1.CDS2;Parent=g15635.t1;
OW052038.1_Epicampocera_succincta_genome_assembly,_chromosome:_5	AUGUSTUS	exon	47265229	47265290	.	-	.	ID=g15635.t1.exon2;Parent=g15635.t1;
OW052038.1_Epicampocera_succincta_genome_assembly,_chromosome:_5	AUGUSTUS	intron	47265291	47275217	1	-	.	ID=g15635.t1.intron2;Parent=g15635.t1;
OW052038.1_Epicampocera_succincta_genome_assembly,_chromosome:_5	AUGUSTUS	CDS	47275218	47275348	1	-	2	ID=g15635.t1.CDS3;Parent=g15635.t1;
OW052038.1_Epicampocera_succincta_genome_assembly,_chromosome:_5	AUGUSTUS	exon	47275218	47275348	.	-	.	ID=g15635.t1.exon3;Parent=g15635.t1;
OW052038.1_Epicampocera_succincta_genome_assembly,_chromosome:_5	AUGUSTUS	intron	47275349	47279002	1	-	.	ID=g15635.t1.intron3;Parent=g15635.t1;
OW052038.1_Epicampocera_succincta_genome_assembly,_chromosome:_5	AUGUSTUS	CDS	47279003	47279516	1	-	0	ID=g15635.t1.CDS4;Parent=g15635.t1;
OW052038.1_Epicampocera_succincta_genome_assembly,_chromosome:_5	AUGUSTUS	exon	47279003	47279516	.	-	.	ID=g15635.t1.exon4;Parent=g15635.t1;
OW052038.1_Epicampocera_succincta_genome_assembly,_chromosome:_5	AUGUSTUS	start_codon	47279514	47279516	.	-	0	ID=g15635.t1.start1;Parent=g15635.t1;
OW052038.1_Epicampocera_succincta_genome_assembly,_chromosome:_5	AUGUSTUS	gene	47393942	47394631	.	+	.	ID=g15636;
OW052038.1_Epicampocera_succincta_genome_assembly,_chromosome:_5	AUGUSTUS	mRNA	47393942	47394631	1	+	.	ID=g15636.t1;Parent=g15636;
OW052038.1_Epicampocera_succincta_genome_assembly,_chromosome:_5	AUGUSTUS	start_codon	47393942	47393944	.	+	0	ID=g15636.t1.start1;Parent=g15636.t1;
OW052038.1_Epicampocera_succincta_genome_assembly,_chromosome:_5	AUGUSTUS	CDS	47393942	47394631	1	+	0	ID=g15636.t1.CDS1;Parent=g15636.t1;
OW052038.1_Epicampocera_succincta_genome_assembly,_chromosome:_5	AUGUSTUS	exon	47393942	47394631	.	+	.	ID=g15636.t1.exon1;Parent=g15636.t1;
OW052038.1_Epicampocera_succincta_genome_assembly,_chromosome:_5	AUGUSTUS	stop_codon	47394629	47394631	.	+	0	ID=g15636.t1.stop1;Parent=g15636.t1;
OW052038.1_Epicampocera_succincta_genome_assembly,_chromosome:_5	AUGUSTUS	gene	47396067	47398514	.	+	.	ID=g15637;
OW052038.1_Epicampocera_succincta_genome_assembly,_chromosome:_5	AUGUSTUS	mRNA	47396067	47398514	1	+	.	ID=g15637.t1;Parent=g15637;
OW052038.1_Epicampocera_succincta_genome_assembly,_chromosome:_5	AUGUSTUS	start_codon	47396067	47396069	.	+	0	ID=g15637.t1.start1;Parent=g15637.t1;
OW052038.1_Epicampocera_succincta_genome_assembly,_chromosome:_5	AUGUSTUS	CDS	47396067	47398514	1	+	0	ID=g15637.t1.CDS1;Parent=g15637.t1;
OW052038.1_Epicampocera_succincta_genome_assembly,_chromosome:_5	AUGUSTUS	exon	47396067	47398514	.	+	.	ID=g15637.t1.exon1;Parent=g15637.t1;
OW052038.1_Epicampocera_succincta_genome_assembly,_chromosome:_5	AUGUSTUS	stop_codon	47398512	47398514	.	+	0	ID=g15637.t1.stop1;Parent=g15637.t1;
OW052038.1_Epicampocera_succincta_genome_assembly,_chromosome:_5	AUGUSTUS	gene	47403032	47407323	.	-	.	ID=g15638;
OW052038.1_Epicampocera_succincta_genome_assembly,_chromosome:_5	AUGUSTUS	mRNA	47403032	47407323	1	-	.	ID=g15638.t1;Parent=g15638;
OW052038.1_Epicampocera_succincta_genome_assembly,_chromosome:_5	AUGUSTUS	stop_codon	47403032	47403034	.	-	0	ID=g15638.t1.stop1;Parent=g15638.t1;
OW052038.1_Epicampocera_succincta_genome_assembly,_chromosome:_5	AUGUSTUS	CDS	47403032	47404266	1	-	2	ID=g15638.t1.CDS1;Parent=g15638.t1;
OW052038.1_Epicampocera_succincta_genome_assembly,_chromosome:_5	AUGUSTUS	exon	47403032	47404266	.	-	.	ID=g15638.t1.exon1;Parent=g15638.t1;
OW052038.1_Epicampocera_succincta_genome_assembly,_chromosome:_5	AUGUSTUS	intron	47404267	47404701	1	-	.	ID=g15638.t1.intron1;Parent=g15638.t1;
OW052038.1_Epicampocera_succincta_genome_assembly,_chromosome:_5	AUGUSTUS	CDS	47404702	47405489	1	-	1	ID=g15638.t1.CDS2;Parent=g15638.t1;
OW052038.1_Epicampocera_succincta_genome_assembly,_chromosome:_5	AUGUSTUS	exon	47404702	47405489	.	-	.	ID=g15638.t1.exon2;Parent=g15638.t1;
OW052038.1_Epicampocera_succincta_genome_assembly,_chromosome:_5	AUGUSTUS	intron	47405490	47405551	1	-	.	ID=g15638.t1.intron2;Parent=g15638.t1;
OW052038.1_Epicampocera_succincta_genome_assembly,_chromosome:_5	AUGUSTUS	CDS	47405552	47405669	1	-	2	ID=g15638.t1.CDS3;Parent=g15638.t1;
OW052038.1_Epicampocera_succincta_genome_assembly,_chromosome:_5	AUGUSTUS	exon	47405552	47405669	.	-	.	ID=g15638.t1.exon3;Parent=g15638.t1;
OW052038.1_Epicampocera_succincta_genome_assembly,_chromosome:_5	AUGUSTUS	intron	47405670	47406183	1	-	.	ID=g15638.t1.intron3;Parent=g15638.t1;
OW052038.1_Epicampocera_succincta_genome_assembly,_chromosome:_5	AUGUSTUS	CDS	47406184	47406320	1	-	1	ID=g15638.t1.CDS4;Parent=g15638.t1;
OW052038.1_Epicampocera_succincta_genome_assembly,_chromosome:_5	AUGUSTUS	exon	47406184	47406320	.	-	.	ID=g15638.t1.exon4;Parent=g15638.t1;
OW052038.1_Epicampocera_succincta_genome_assembly,_chromosome:_5	AUGUSTUS	intron	47406321	47406389	1	-	.	ID=g15638.t1.intron4;Parent=g15638.t1;
OW052038.1_Epicampocera_succincta_genome_assembly,_chromosome:_5	AUGUSTUS	CDS	47406390	47406916	1	-	0	ID=g15638.t1.CDS5;Parent=g15638.t1;
OW052038.1_Epicampocera_succincta_genome_assembly,_chromosome:_5	AUGUSTUS	exon	47406390	47406916	.	-	.	ID=g15638.t1.exon5;Parent=g15638.t1;
OW052038.1_Epicampocera_succincta_genome_assembly,_chromosome:_5	AUGUSTUS	intron	47406917	47406987	1	-	.	ID=g15638.t1.intron5;Parent=g15638.t1;
OW052038.1_Epicampocera_succincta_genome_assembly,_chromosome:_5	AUGUSTUS	CDS	47406988	47407323	1	-	0	ID=g15638.t1.CDS6;Parent=g15638.t1;
OW052038.1_Epicampocera_succincta_genome_assembly,_chromosome:_5	AUGUSTUS	exon	47406988	47407323	.	-	.	ID=g15638.t1.exon6;Parent=g15638.t1;
OW052038.1_Epicampocera_succincta_genome_assembly,_chromosome:_5	AUGUSTUS	start_codon	47407321	47407323	.	-	0	ID=g15638.t1.start1;Parent=g15638.t1;
OW052038.1_Epicampocera_succincta_genome_assembly,_chromosome:_5	AUGUSTUS	gene	47972104	47974944	.	-	.	ID=g15639;
OW052038.1_Epicampocera_succincta_genome_assembly,_chromosome:_5	AUGUSTUS	mRNA	47972104	47974944	0.47	-	.	ID=g15639.t1;Parent=g15639;
OW052038.1_Epicampocera_succincta_genome_assembly,_chromosome:_5	AUGUSTUS	stop_codon	47972104	47972106	.	-	0	ID=g15639.t1.stop1;Parent=g15639.t1;
OW052038.1_Epicampocera_succincta_genome_assembly,_chromosome:_5	AUGUSTUS	CDS	47972104	47973702	0.95	-	0	ID=g15639.t1.CDS1;Parent=g15639.t1;
OW052038.1_Epicampocera_succincta_genome_assembly,_chromosome:_5	AUGUSTUS	exon	47972104	47973702	.	-	.	ID=g15639.t1.exon1;Parent=g15639.t1;
OW052038.1_Epicampocera_succincta_genome_assembly,_chromosome:_5	AUGUSTUS	intron	47973703	47974902	0.47	-	.	ID=g15639.t1.intron1;Parent=g15639.t1;
OW052038.1_Epicampocera_succincta_genome_assembly,_chromosome:_5	AUGUSTUS	CDS	47974903	47974944	0.47	-	0	ID=g15639.t1.CDS2;Parent=g15639.t1;
OW052038.1_Epicampocera_succincta_genome_assembly,_chromosome:_5	AUGUSTUS	exon	47974903	47974944	.	-	.	ID=g15639.t1.exon2;Parent=g15639.t1;
OW052038.1_Epicampocera_succincta_genome_assembly,_chromosome:_5	AUGUSTUS	start_codon	47974942	47974944	.	-	0	ID=g15639.t1.start1;Parent=g15639.t1;
OW052038.1_Epicampocera_succincta_genome_assembly,_chromosome:_5	AUGUSTUS	gene	47999113	47999382	.	-	.	ID=g15640;
OW052038.1_Epicampocera_succincta_genome_assembly,_chromosome:_5	AUGUSTUS	mRNA	47999113	47999382	1	-	.	ID=g15640.t1;Parent=g15640;
OW052038.1_Epicampocera_succincta_genome_assembly,_chromosome:_5	AUGUSTUS	stop_codon	47999113	47999115	.	-	0	ID=g15640.t1.stop1;Parent=g15640.t1;
OW052038.1_Epicampocera_succincta_genome_assembly,_chromosome:_5	AUGUSTUS	CDS	47999113	47999382	1	-	0	ID=g15640.t1.CDS1;Parent=g15640.t1;
OW052038.1_Epicampocera_succincta_genome_assembly,_chromosome:_5	AUGUSTUS	exon	47999113	47999382	.	-	.	ID=g15640.t1.exon1;Parent=g15640.t1;
OW052038.1_Epicampocera_succincta_genome_assembly,_chromosome:_5	AUGUSTUS	start_codon	47999380	47999382	.	-	0	ID=g15640.t1.start1;Parent=g15640.t1;
OW052038.1_Epicampocera_succincta_genome_assembly,_chromosome:_5	AUGUSTUS	gene	48023749	48032895	.	-	.	ID=g15641;
OW052038.1_Epicampocera_succincta_genome_assembly,_chromosome:_5	AUGUSTUS	mRNA	48023749	48032895	1	-	.	ID=g15641.t1;Parent=g15641;
OW052038.1_Epicampocera_succincta_genome_assembly,_chromosome:_5	AUGUSTUS	stop_codon	48023749	48023751	.	-	0	ID=g15641.t1.stop1;Parent=g15641.t1;
OW052038.1_Epicampocera_succincta_genome_assembly,_chromosome:_5	AUGUSTUS	CDS	48023749	48024038	1	-	2	ID=g15641.t1.CDS1;Parent=g15641.t1;
OW052038.1_Epicampocera_succincta_genome_assembly,_chromosome:_5	AUGUSTUS	exon	48023749	48024038	.	-	.	ID=g15641.t1.exon1;Parent=g15641.t1;
OW052038.1_Epicampocera_succincta_genome_assembly,_chromosome:_5	AUGUSTUS	intron	48024039	48025562	1	-	.	ID=g15641.t1.intron1;Parent=g15641.t1;
OW052038.1_Epicampocera_succincta_genome_assembly,_chromosome:_5	AUGUSTUS	CDS	48025563	48025622	1	-	2	ID=g15641.t1.CDS2;Parent=g15641.t1;
OW052038.1_Epicampocera_succincta_genome_assembly,_chromosome:_5	AUGUSTUS	exon	48025563	48025622	.	-	.	ID=g15641.t1.exon2;Parent=g15641.t1;
OW052038.1_Epicampocera_succincta_genome_assembly,_chromosome:_5	AUGUSTUS	intron	48025623	48027240	1	-	.	ID=g15641.t1.intron2;Parent=g15641.t1;
OW052038.1_Epicampocera_succincta_genome_assembly,_chromosome:_5	AUGUSTUS	CDS	48027241	48027690	1	-	2	ID=g15641.t1.CDS3;Parent=g15641.t1;
OW052038.1_Epicampocera_succincta_genome_assembly,_chromosome:_5	AUGUSTUS	exon	48027241	48027690	.	-	.	ID=g15641.t1.exon3;Parent=g15641.t1;
OW052038.1_Epicampocera_succincta_genome_assembly,_chromosome:_5	AUGUSTUS	intron	48027691	48032723	1	-	.	ID=g15641.t1.intron3;Parent=g15641.t1;
OW052038.1_Epicampocera_succincta_genome_assembly,_chromosome:_5	AUGUSTUS	CDS	48032724	48032895	1	-	0	ID=g15641.t1.CDS4;Parent=g15641.t1;
OW052038.1_Epicampocera_succincta_genome_assembly,_chromosome:_5	AUGUSTUS	exon	48032724	48032895	.	-	.	ID=g15641.t1.exon4;Parent=g15641.t1;
OW052038.1_Epicampocera_succincta_genome_assembly,_chromosome:_5	AUGUSTUS	start_codon	48032893	48032895	.	-	0	ID=g15641.t1.start1;Parent=g15641.t1;
OW052038.1_Epicampocera_succincta_genome_assembly,_chromosome:_5	AUGUSTUS	gene	48056315	48058557	.	+	.	ID=g15642;
OW052038.1_Epicampocera_succincta_genome_assembly,_chromosome:_5	AUGUSTUS	mRNA	48056315	48058557	1	+	.	ID=g15642.t1;Parent=g15642;
OW052038.1_Epicampocera_succincta_genome_assembly,_chromosome:_5	AUGUSTUS	start_codon	48056315	48056317	.	+	0	ID=g15642.t1.start1;Parent=g15642.t1;
OW052038.1_Epicampocera_succincta_genome_assembly,_chromosome:_5	AUGUSTUS	CDS	48056315	48056467	1	+	0	ID=g15642.t1.CDS1;Parent=g15642.t1;
OW052038.1_Epicampocera_succincta_genome_assembly,_chromosome:_5	AUGUSTUS	exon	48056315	48056467	.	+	.	ID=g15642.t1.exon1;Parent=g15642.t1;
OW052038.1_Epicampocera_succincta_genome_assembly,_chromosome:_5	AUGUSTUS	intron	48056468	48058156	1	+	.	ID=g15642.t1.intron1;Parent=g15642.t1;
OW052038.1_Epicampocera_succincta_genome_assembly,_chromosome:_5	AUGUSTUS	CDS	48058157	48058239	1	+	0	ID=g15642.t1.CDS2;Parent=g15642.t1;
OW052038.1_Epicampocera_succincta_genome_assembly,_chromosome:_5	AUGUSTUS	exon	48058157	48058239	.	+	.	ID=g15642.t1.exon2;Parent=g15642.t1;
OW052038.1_Epicampocera_succincta_genome_assembly,_chromosome:_5	AUGUSTUS	intron	48058240	48058304	1	+	.	ID=g15642.t1.intron2;Parent=g15642.t1;
OW052038.1_Epicampocera_succincta_genome_assembly,_chromosome:_5	AUGUSTUS	CDS	48058305	48058557	1	+	1	ID=g15642.t1.CDS3;Parent=g15642.t1;
OW052038.1_Epicampocera_succincta_genome_assembly,_chromosome:_5	AUGUSTUS	exon	48058305	48058557	.	+	.	ID=g15642.t1.exon3;Parent=g15642.t1;
OW052038.1_Epicampocera_succincta_genome_assembly,_chromosome:_5	AUGUSTUS	stop_codon	48058555	48058557	.	+	0	ID=g15642.t1.stop1;Parent=g15642.t1;
OW052038.1_Epicampocera_succincta_genome_assembly,_chromosome:_5	AUGUSTUS	gene	48059549	48062042	.	+	.	ID=g15643;
OW052038.1_Epicampocera_succincta_genome_assembly,_chromosome:_5	AUGUSTUS	mRNA	48059549	48062042	1	+	.	ID=g15643.t1;Parent=g15643;
OW052038.1_Epicampocera_succincta_genome_assembly,_chromosome:_5	AUGUSTUS	start_codon	48059549	48059551	.	+	0	ID=g15643.t1.start1;Parent=g15643.t1;
OW052038.1_Epicampocera_succincta_genome_assembly,_chromosome:_5	AUGUSTUS	CDS	48059549	48059767	1	+	0	ID=g15643.t1.CDS1;Parent=g15643.t1;
OW052038.1_Epicampocera_succincta_genome_assembly,_chromosome:_5	AUGUSTUS	exon	48059549	48059767	.	+	.	ID=g15643.t1.exon1;Parent=g15643.t1;
OW052038.1_Epicampocera_succincta_genome_assembly,_chromosome:_5	AUGUSTUS	intron	48059768	48061647	1	+	.	ID=g15643.t1.intron1;Parent=g15643.t1;
OW052038.1_Epicampocera_succincta_genome_assembly,_chromosome:_5	AUGUSTUS	CDS	48061648	48061727	1	+	0	ID=g15643.t1.CDS2;Parent=g15643.t1;
OW052038.1_Epicampocera_succincta_genome_assembly,_chromosome:_5	AUGUSTUS	exon	48061648	48061727	.	+	.	ID=g15643.t1.exon2;Parent=g15643.t1;
OW052038.1_Epicampocera_succincta_genome_assembly,_chromosome:_5	AUGUSTUS	intron	48061728	48061789	1	+	.	ID=g15643.t1.intron2;Parent=g15643.t1;
OW052038.1_Epicampocera_succincta_genome_assembly,_chromosome:_5	AUGUSTUS	CDS	48061790	48062042	1	+	1	ID=g15643.t1.CDS3;Parent=g15643.t1;
OW052038.1_Epicampocera_succincta_genome_assembly,_chromosome:_5	AUGUSTUS	exon	48061790	48062042	.	+	.	ID=g15643.t1.exon3;Parent=g15643.t1;
OW052038.1_Epicampocera_succincta_genome_assembly,_chromosome:_5	AUGUSTUS	stop_codon	48062040	48062042	.	+	0	ID=g15643.t1.stop1;Parent=g15643.t1;
OW052038.1_Epicampocera_succincta_genome_assembly,_chromosome:_5	AUGUSTUS	mRNA	48059549	48062042	1	+	.	ID=g15643.t2;Parent=g15643;
OW052038.1_Epicampocera_succincta_genome_assembly,_chromosome:_5	AUGUSTUS	start_codon	48059549	48059551	.	+	0	ID=g15643.t2.start1;Parent=g15643.t2;
OW052038.1_Epicampocera_succincta_genome_assembly,_chromosome:_5	AUGUSTUS	CDS	48059549	48059767	1	+	0	ID=g15643.t2.CDS1;Parent=g15643.t2;
OW052038.1_Epicampocera_succincta_genome_assembly,_chromosome:_5	AUGUSTUS	exon	48059549	48059767	.	+	.	ID=g15643.t2.exon1;Parent=g15643.t2;
OW052038.1_Epicampocera_succincta_genome_assembly,_chromosome:_5	AUGUSTUS	intron	48059768	48060903	1	+	.	ID=g15643.t2.intron1;Parent=g15643.t2;
OW052038.1_Epicampocera_succincta_genome_assembly,_chromosome:_5	AUGUSTUS	CDS	48060904	48060939	1	+	0	ID=g15643.t2.CDS2;Parent=g15643.t2;
OW052038.1_Epicampocera_succincta_genome_assembly,_chromosome:_5	AUGUSTUS	exon	48060904	48060939	.	+	.	ID=g15643.t2.exon2;Parent=g15643.t2;
OW052038.1_Epicampocera_succincta_genome_assembly,_chromosome:_5	AUGUSTUS	intron	48060940	48061647	1	+	.	ID=g15643.t2.intron2;Parent=g15643.t2;
OW052038.1_Epicampocera_succincta_genome_assembly,_chromosome:_5	AUGUSTUS	CDS	48061648	48061727	1	+	0	ID=g15643.t2.CDS3;Parent=g15643.t2;
OW052038.1_Epicampocera_succincta_genome_assembly,_chromosome:_5	AUGUSTUS	exon	48061648	48061727	.	+	.	ID=g15643.t2.exon3;Parent=g15643.t2;
OW052038.1_Epicampocera_succincta_genome_assembly,_chromosome:_5	AUGUSTUS	intron	48061728	48061789	1	+	.	ID=g15643.t2.intron3;Parent=g15643.t2;
OW052038.1_Epicampocera_succincta_genome_assembly,_chromosome:_5	AUGUSTUS	CDS	48061790	48062042	1	+	1	ID=g15643.t2.CDS4;Parent=g15643.t2;
OW052038.1_Epicampocera_succincta_genome_assembly,_chromosome:_5	AUGUSTUS	exon	48061790	48062042	.	+	.	ID=g15643.t2.exon4;Parent=g15643.t2;
OW052038.1_Epicampocera_succincta_genome_assembly,_chromosome:_5	AUGUSTUS	stop_codon	48062040	48062042	.	+	0	ID=g15643.t2.stop1;Parent=g15643.t2;
OW052038.1_Epicampocera_succincta_genome_assembly,_chromosome:_5	AUGUSTUS	gene	48062306	48062599	.	-	.	ID=g15644;
OW052038.1_Epicampocera_succincta_genome_assembly,_chromosome:_5	AUGUSTUS	mRNA	48062306	48062599	1	-	.	ID=g15644.t1;Parent=g15644;
OW052038.1_Epicampocera_succincta_genome_assembly,_chromosome:_5	AUGUSTUS	stop_codon	48062306	48062308	.	-	0	ID=g15644.t1.stop1;Parent=g15644.t1;
OW052038.1_Epicampocera_succincta_genome_assembly,_chromosome:_5	AUGUSTUS	CDS	48062306	48062390	1	-	1	ID=g15644.t1.CDS1;Parent=g15644.t1;
OW052038.1_Epicampocera_succincta_genome_assembly,_chromosome:_5	AUGUSTUS	exon	48062306	48062390	.	-	.	ID=g15644.t1.exon1;Parent=g15644.t1;
OW052038.1_Epicampocera_succincta_genome_assembly,_chromosome:_5	AUGUSTUS	intron	48062391	48062465	1	-	.	ID=g15644.t1.intron1;Parent=g15644.t1;
OW052038.1_Epicampocera_succincta_genome_assembly,_chromosome:_5	AUGUSTUS	CDS	48062466	48062599	1	-	0	ID=g15644.t1.CDS2;Parent=g15644.t1;
OW052038.1_Epicampocera_succincta_genome_assembly,_chromosome:_5	AUGUSTUS	exon	48062466	48062599	.	-	.	ID=g15644.t1.exon2;Parent=g15644.t1;
OW052038.1_Epicampocera_succincta_genome_assembly,_chromosome:_5	AUGUSTUS	start_codon	48062597	48062599	.	-	0	ID=g15644.t1.start1;Parent=g15644.t1;
OW052038.1_Epicampocera_succincta_genome_assembly,_chromosome:_5	AUGUSTUS	gene	48063349	48063958	.	+	.	ID=g15645;
OW052038.1_Epicampocera_succincta_genome_assembly,_chromosome:_5	AUGUSTUS	mRNA	48063349	48063958	1	+	.	ID=g15645.t1;Parent=g15645;
OW052038.1_Epicampocera_succincta_genome_assembly,_chromosome:_5	AUGUSTUS	start_codon	48063349	48063351	.	+	0	ID=g15645.t1.start1;Parent=g15645.t1;
OW052038.1_Epicampocera_succincta_genome_assembly,_chromosome:_5	AUGUSTUS	CDS	48063349	48063612	1	+	0	ID=g15645.t1.CDS1;Parent=g15645.t1;
OW052038.1_Epicampocera_succincta_genome_assembly,_chromosome:_5	AUGUSTUS	exon	48063349	48063612	.	+	.	ID=g15645.t1.exon1;Parent=g15645.t1;
OW052038.1_Epicampocera_succincta_genome_assembly,_chromosome:_5	AUGUSTUS	intron	48063613	48063667	1	+	.	ID=g15645.t1.intron1;Parent=g15645.t1;
OW052038.1_Epicampocera_succincta_genome_assembly,_chromosome:_5	AUGUSTUS	CDS	48063668	48063958	1	+	0	ID=g15645.t1.CDS2;Parent=g15645.t1;
OW052038.1_Epicampocera_succincta_genome_assembly,_chromosome:_5	AUGUSTUS	exon	48063668	48063958	.	+	.	ID=g15645.t1.exon2;Parent=g15645.t1;
OW052038.1_Epicampocera_succincta_genome_assembly,_chromosome:_5	AUGUSTUS	stop_codon	48063956	48063958	.	+	0	ID=g15645.t1.stop1;Parent=g15645.t1;
OW052038.1_Epicampocera_succincta_genome_assembly,_chromosome:_5	AUGUSTUS	gene	48064014	48064705	.	-	.	ID=g15646;
OW052038.1_Epicampocera_succincta_genome_assembly,_chromosome:_5	AUGUSTUS	mRNA	48064014	48064705	0.97	-	.	ID=g15646.t1;Parent=g15646;
OW052038.1_Epicampocera_succincta_genome_assembly,_chromosome:_5	AUGUSTUS	stop_codon	48064014	48064016	.	-	0	ID=g15646.t1.stop1;Parent=g15646.t1;
OW052038.1_Epicampocera_succincta_genome_assembly,_chromosome:_5	AUGUSTUS	CDS	48064014	48064213	1	-	2	ID=g15646.t1.CDS1;Parent=g15646.t1;
OW052038.1_Epicampocera_succincta_genome_assembly,_chromosome:_5	AUGUSTUS	exon	48064014	48064213	.	-	.	ID=g15646.t1.exon1;Parent=g15646.t1;
OW052038.1_Epicampocera_succincta_genome_assembly,_chromosome:_5	AUGUSTUS	intron	48064214	48064272	1	-	.	ID=g15646.t1.intron1;Parent=g15646.t1;
OW052038.1_Epicampocera_succincta_genome_assembly,_chromosome:_5	AUGUSTUS	CDS	48064273	48064645	0.97	-	0	ID=g15646.t1.CDS2;Parent=g15646.t1;
OW052038.1_Epicampocera_succincta_genome_assembly,_chromosome:_5	AUGUSTUS	exon	48064273	48064645	.	-	.	ID=g15646.t1.exon2;Parent=g15646.t1;
OW052038.1_Epicampocera_succincta_genome_assembly,_chromosome:_5	AUGUSTUS	intron	48064646	48064702	0.97	-	.	ID=g15646.t1.intron2;Parent=g15646.t1;
OW052038.1_Epicampocera_succincta_genome_assembly,_chromosome:_5	AUGUSTUS	CDS	48064703	48064705	0.99	-	0	ID=g15646.t1.CDS3;Parent=g15646.t1;
OW052038.1_Epicampocera_succincta_genome_assembly,_chromosome:_5	AUGUSTUS	exon	48064703	48064705	.	-	.	ID=g15646.t1.exon3;Parent=g15646.t1;
OW052038.1_Epicampocera_succincta_genome_assembly,_chromosome:_5	AUGUSTUS	start_codon	48064703	48064705	.	-	0	ID=g15646.t1.start1;Parent=g15646.t1;
OW052038.1_Epicampocera_succincta_genome_assembly,_chromosome:_5	AUGUSTUS	gene	48065470	48067727	.	+	.	ID=g15647;
OW052038.1_Epicampocera_succincta_genome_assembly,_chromosome:_5	AUGUSTUS	mRNA	48065470	48067727	1	+	.	ID=g15647.t1;Parent=g15647;
OW052038.1_Epicampocera_succincta_genome_assembly,_chromosome:_5	AUGUSTUS	start_codon	48065470	48065472	.	+	0	ID=g15647.t1.start1;Parent=g15647.t1;
OW052038.1_Epicampocera_succincta_genome_assembly,_chromosome:_5	AUGUSTUS	CDS	48065470	48065547	1	+	0	ID=g15647.t1.CDS1;Parent=g15647.t1;
OW052038.1_Epicampocera_succincta_genome_assembly,_chromosome:_5	AUGUSTUS	exon	48065470	48065547	.	+	.	ID=g15647.t1.exon1;Parent=g15647.t1;
OW052038.1_Epicampocera_succincta_genome_assembly,_chromosome:_5	AUGUSTUS	intron	48065548	48066220	1	+	.	ID=g15647.t1.intron1;Parent=g15647.t1;
OW052038.1_Epicampocera_succincta_genome_assembly,_chromosome:_5	AUGUSTUS	CDS	48066221	48066336	1	+	0	ID=g15647.t1.CDS2;Parent=g15647.t1;
OW052038.1_Epicampocera_succincta_genome_assembly,_chromosome:_5	AUGUSTUS	exon	48066221	48066336	.	+	.	ID=g15647.t1.exon2;Parent=g15647.t1;
OW052038.1_Epicampocera_succincta_genome_assembly,_chromosome:_5	AUGUSTUS	intron	48066337	48066392	1	+	.	ID=g15647.t1.intron2;Parent=g15647.t1;
OW052038.1_Epicampocera_succincta_genome_assembly,_chromosome:_5	AUGUSTUS	CDS	48066393	48066969	1	+	1	ID=g15647.t1.CDS3;Parent=g15647.t1;
OW052038.1_Epicampocera_succincta_genome_assembly,_chromosome:_5	AUGUSTUS	exon	48066393	48066969	.	+	.	ID=g15647.t1.exon3;Parent=g15647.t1;
OW052038.1_Epicampocera_succincta_genome_assembly,_chromosome:_5	AUGUSTUS	intron	48066970	48067034	1	+	.	ID=g15647.t1.intron3;Parent=g15647.t1;
OW052038.1_Epicampocera_succincta_genome_assembly,_chromosome:_5	AUGUSTUS	CDS	48067035	48067505	1	+	0	ID=g15647.t1.CDS4;Parent=g15647.t1;
OW052038.1_Epicampocera_succincta_genome_assembly,_chromosome:_5	AUGUSTUS	exon	48067035	48067505	.	+	.	ID=g15647.t1.exon4;Parent=g15647.t1;
OW052038.1_Epicampocera_succincta_genome_assembly,_chromosome:_5	AUGUSTUS	intron	48067506	48067565	1	+	.	ID=g15647.t1.intron4;Parent=g15647.t1;
OW052038.1_Epicampocera_succincta_genome_assembly,_chromosome:_5	AUGUSTUS	CDS	48067566	48067727	1	+	0	ID=g15647.t1.CDS5;Parent=g15647.t1;
OW052038.1_Epicampocera_succincta_genome_assembly,_chromosome:_5	AUGUSTUS	exon	48067566	48067727	.	+	.	ID=g15647.t1.exon5;Parent=g15647.t1;
OW052038.1_Epicampocera_succincta_genome_assembly,_chromosome:_5	AUGUSTUS	stop_codon	48067725	48067727	.	+	0	ID=g15647.t1.stop1;Parent=g15647.t1;
OW052038.1_Epicampocera_succincta_genome_assembly,_chromosome:_5	AUGUSTUS	gene	48092252	48119925	.	+	.	ID=g15648;
OW052038.1_Epicampocera_succincta_genome_assembly,_chromosome:_5	AUGUSTUS	mRNA	48092252	48119925	0.72	+	.	ID=g15648.t1;Parent=g15648;
OW052038.1_Epicampocera_succincta_genome_assembly,_chromosome:_5	AUGUSTUS	start_codon	48092252	48092254	.	+	0	ID=g15648.t1.start1;Parent=g15648.t1;
OW052038.1_Epicampocera_succincta_genome_assembly,_chromosome:_5	AUGUSTUS	CDS	48092252	48092374	1	+	0	ID=g15648.t1.CDS1;Parent=g15648.t1;
OW052038.1_Epicampocera_succincta_genome_assembly,_chromosome:_5	AUGUSTUS	exon	48092252	48092374	.	+	.	ID=g15648.t1.exon1;Parent=g15648.t1;
OW052038.1_Epicampocera_succincta_genome_assembly,_chromosome:_5	AUGUSTUS	intron	48092375	48093565	1	+	.	ID=g15648.t1.intron1;Parent=g15648.t1;
OW052038.1_Epicampocera_succincta_genome_assembly,_chromosome:_5	AUGUSTUS	CDS	48093566	48093930	1	+	0	ID=g15648.t1.CDS2;Parent=g15648.t1;
OW052038.1_Epicampocera_succincta_genome_assembly,_chromosome:_5	AUGUSTUS	exon	48093566	48093930	.	+	.	ID=g15648.t1.exon2;Parent=g15648.t1;
OW052038.1_Epicampocera_succincta_genome_assembly,_chromosome:_5	AUGUSTUS	intron	48093931	48094109	1	+	.	ID=g15648.t1.intron2;Parent=g15648.t1;
OW052038.1_Epicampocera_succincta_genome_assembly,_chromosome:_5	AUGUSTUS	CDS	48094110	48094596	1	+	1	ID=g15648.t1.CDS3;Parent=g15648.t1;
OW052038.1_Epicampocera_succincta_genome_assembly,_chromosome:_5	AUGUSTUS	exon	48094110	48094596	.	+	.	ID=g15648.t1.exon3;Parent=g15648.t1;
OW052038.1_Epicampocera_succincta_genome_assembly,_chromosome:_5	AUGUSTUS	intron	48094597	48094650	1	+	.	ID=g15648.t1.intron3;Parent=g15648.t1;
OW052038.1_Epicampocera_succincta_genome_assembly,_chromosome:_5	AUGUSTUS	CDS	48094651	48095012	1	+	0	ID=g15648.t1.CDS4;Parent=g15648.t1;
OW052038.1_Epicampocera_succincta_genome_assembly,_chromosome:_5	AUGUSTUS	exon	48094651	48095012	.	+	.	ID=g15648.t1.exon4;Parent=g15648.t1;
OW052038.1_Epicampocera_succincta_genome_assembly,_chromosome:_5	AUGUSTUS	intron	48095013	48095076	1	+	.	ID=g15648.t1.intron4;Parent=g15648.t1;
OW052038.1_Epicampocera_succincta_genome_assembly,_chromosome:_5	AUGUSTUS	CDS	48095077	48095203	1	+	1	ID=g15648.t1.CDS5;Parent=g15648.t1;
OW052038.1_Epicampocera_succincta_genome_assembly,_chromosome:_5	AUGUSTUS	exon	48095077	48095203	.	+	.	ID=g15648.t1.exon5;Parent=g15648.t1;
OW052038.1_Epicampocera_succincta_genome_assembly,_chromosome:_5	AUGUSTUS	intron	48095204	48099796	0.83	+	.	ID=g15648.t1.intron5;Parent=g15648.t1;
OW052038.1_Epicampocera_succincta_genome_assembly,_chromosome:_5	AUGUSTUS	CDS	48099797	48099891	0.86	+	0	ID=g15648.t1.CDS6;Parent=g15648.t1;
OW052038.1_Epicampocera_succincta_genome_assembly,_chromosome:_5	AUGUSTUS	exon	48099797	48099891	.	+	.	ID=g15648.t1.exon6;Parent=g15648.t1;
OW052038.1_Epicampocera_succincta_genome_assembly,_chromosome:_5	AUGUSTUS	intron	48099892	48099958	1	+	.	ID=g15648.t1.intron6;Parent=g15648.t1;
OW052038.1_Epicampocera_succincta_genome_assembly,_chromosome:_5	AUGUSTUS	CDS	48099959	48100142	1	+	1	ID=g15648.t1.CDS7;Parent=g15648.t1;
OW052038.1_Epicampocera_succincta_genome_assembly,_chromosome:_5	AUGUSTUS	exon	48099959	48100142	.	+	.	ID=g15648.t1.exon7;Parent=g15648.t1;
OW052038.1_Epicampocera_succincta_genome_assembly,_chromosome:_5	AUGUSTUS	intron	48100143	48100200	1	+	.	ID=g15648.t1.intron7;Parent=g15648.t1;
OW052038.1_Epicampocera_succincta_genome_assembly,_chromosome:_5	AUGUSTUS	CDS	48100201	48101097	1	+	0	ID=g15648.t1.CDS8;Parent=g15648.t1;
OW052038.1_Epicampocera_succincta_genome_assembly,_chromosome:_5	AUGUSTUS	exon	48100201	48101097	.	+	.	ID=g15648.t1.exon8;Parent=g15648.t1;
OW052038.1_Epicampocera_succincta_genome_assembly,_chromosome:_5	AUGUSTUS	intron	48101098	48101607	1	+	.	ID=g15648.t1.intron8;Parent=g15648.t1;
OW052038.1_Epicampocera_succincta_genome_assembly,_chromosome:_5	AUGUSTUS	CDS	48101608	48101808	1	+	0	ID=g15648.t1.CDS9;Parent=g15648.t1;
OW052038.1_Epicampocera_succincta_genome_assembly,_chromosome:_5	AUGUSTUS	exon	48101608	48101808	.	+	.	ID=g15648.t1.exon9;Parent=g15648.t1;
OW052038.1_Epicampocera_succincta_genome_assembly,_chromosome:_5	AUGUSTUS	intron	48101809	48103887	1	+	.	ID=g15648.t1.intron9;Parent=g15648.t1;
OW052038.1_Epicampocera_succincta_genome_assembly,_chromosome:_5	AUGUSTUS	CDS	48103888	48104239	1	+	0	ID=g15648.t1.CDS10;Parent=g15648.t1;
OW052038.1_Epicampocera_succincta_genome_assembly,_chromosome:_5	AUGUSTUS	exon	48103888	48104239	.	+	.	ID=g15648.t1.exon10;Parent=g15648.t1;
OW052038.1_Epicampocera_succincta_genome_assembly,_chromosome:_5	AUGUSTUS	intron	48104240	48104313	1	+	.	ID=g15648.t1.intron10;Parent=g15648.t1;
OW052038.1_Epicampocera_succincta_genome_assembly,_chromosome:_5	AUGUSTUS	CDS	48104314	48104696	1	+	2	ID=g15648.t1.CDS11;Parent=g15648.t1;
OW052038.1_Epicampocera_succincta_genome_assembly,_chromosome:_5	AUGUSTUS	exon	48104314	48104696	.	+	.	ID=g15648.t1.exon11;Parent=g15648.t1;
OW052038.1_Epicampocera_succincta_genome_assembly,_chromosome:_5	AUGUSTUS	intron	48104697	48104768	1	+	.	ID=g15648.t1.intron11;Parent=g15648.t1;
OW052038.1_Epicampocera_succincta_genome_assembly,_chromosome:_5	AUGUSTUS	CDS	48104769	48105251	1	+	0	ID=g15648.t1.CDS12;Parent=g15648.t1;
OW052038.1_Epicampocera_succincta_genome_assembly,_chromosome:_5	AUGUSTUS	exon	48104769	48105251	.	+	.	ID=g15648.t1.exon12;Parent=g15648.t1;
OW052038.1_Epicampocera_succincta_genome_assembly,_chromosome:_5	AUGUSTUS	intron	48105252	48107482	1	+	.	ID=g15648.t1.intron12;Parent=g15648.t1;
OW052038.1_Epicampocera_succincta_genome_assembly,_chromosome:_5	AUGUSTUS	CDS	48107483	48107599	1	+	0	ID=g15648.t1.CDS13;Parent=g15648.t1;
OW052038.1_Epicampocera_succincta_genome_assembly,_chromosome:_5	AUGUSTUS	exon	48107483	48107599	.	+	.	ID=g15648.t1.exon13;Parent=g15648.t1;
OW052038.1_Epicampocera_succincta_genome_assembly,_chromosome:_5	AUGUSTUS	intron	48107600	48107931	1	+	.	ID=g15648.t1.intron13;Parent=g15648.t1;
OW052038.1_Epicampocera_succincta_genome_assembly,_chromosome:_5	AUGUSTUS	CDS	48107932	48108189	1	+	0	ID=g15648.t1.CDS14;Parent=g15648.t1;
OW052038.1_Epicampocera_succincta_genome_assembly,_chromosome:_5	AUGUSTUS	exon	48107932	48108189	.	+	.	ID=g15648.t1.exon14;Parent=g15648.t1;
OW052038.1_Epicampocera_succincta_genome_assembly,_chromosome:_5	AUGUSTUS	intron	48108190	48108866	1	+	.	ID=g15648.t1.intron14;Parent=g15648.t1;
OW052038.1_Epicampocera_succincta_genome_assembly,_chromosome:_5	AUGUSTUS	CDS	48108867	48109106	1	+	0	ID=g15648.t1.CDS15;Parent=g15648.t1;
OW052038.1_Epicampocera_succincta_genome_assembly,_chromosome:_5	AUGUSTUS	exon	48108867	48109106	.	+	.	ID=g15648.t1.exon15;Parent=g15648.t1;
OW052038.1_Epicampocera_succincta_genome_assembly,_chromosome:_5	AUGUSTUS	intron	48109107	48109166	1	+	.	ID=g15648.t1.intron15;Parent=g15648.t1;
OW052038.1_Epicampocera_succincta_genome_assembly,_chromosome:_5	AUGUSTUS	CDS	48109167	48109439	1	+	0	ID=g15648.t1.CDS16;Parent=g15648.t1;
OW052038.1_Epicampocera_succincta_genome_assembly,_chromosome:_5	AUGUSTUS	exon	48109167	48109439	.	+	.	ID=g15648.t1.exon16;Parent=g15648.t1;
OW052038.1_Epicampocera_succincta_genome_assembly,_chromosome:_5	AUGUSTUS	intron	48109440	48109509	1	+	.	ID=g15648.t1.intron16;Parent=g15648.t1;
OW052038.1_Epicampocera_succincta_genome_assembly,_chromosome:_5	AUGUSTUS	CDS	48109510	48109677	1	+	0	ID=g15648.t1.CDS17;Parent=g15648.t1;
OW052038.1_Epicampocera_succincta_genome_assembly,_chromosome:_5	AUGUSTUS	exon	48109510	48109677	.	+	.	ID=g15648.t1.exon17;Parent=g15648.t1;
OW052038.1_Epicampocera_succincta_genome_assembly,_chromosome:_5	AUGUSTUS	intron	48109678	48117958	0.87	+	.	ID=g15648.t1.intron17;Parent=g15648.t1;
OW052038.1_Epicampocera_succincta_genome_assembly,_chromosome:_5	AUGUSTUS	CDS	48117959	48118031	0.87	+	0	ID=g15648.t1.CDS18;Parent=g15648.t1;
OW052038.1_Epicampocera_succincta_genome_assembly,_chromosome:_5	AUGUSTUS	exon	48117959	48118031	.	+	.	ID=g15648.t1.exon18;Parent=g15648.t1;
OW052038.1_Epicampocera_succincta_genome_assembly,_chromosome:_5	AUGUSTUS	intron	48118032	48119298	0.87	+	.	ID=g15648.t1.intron18;Parent=g15648.t1;
OW052038.1_Epicampocera_succincta_genome_assembly,_chromosome:_5	AUGUSTUS	CDS	48119299	48119345	0.87	+	2	ID=g15648.t1.CDS19;Parent=g15648.t1;
OW052038.1_Epicampocera_succincta_genome_assembly,_chromosome:_5	AUGUSTUS	exon	48119299	48119345	.	+	.	ID=g15648.t1.exon19;Parent=g15648.t1;
OW052038.1_Epicampocera_succincta_genome_assembly,_chromosome:_5	AUGUSTUS	intron	48119346	48119751	0.87	+	.	ID=g15648.t1.intron19;Parent=g15648.t1;
OW052038.1_Epicampocera_succincta_genome_assembly,_chromosome:_5	AUGUSTUS	CDS	48119752	48119925	1	+	0	ID=g15648.t1.CDS20;Parent=g15648.t1;
OW052038.1_Epicampocera_succincta_genome_assembly,_chromosome:_5	AUGUSTUS	exon	48119752	48119925	.	+	.	ID=g15648.t1.exon20;Parent=g15648.t1;
OW052038.1_Epicampocera_succincta_genome_assembly,_chromosome:_5	AUGUSTUS	stop_codon	48119923	48119925	.	+	0	ID=g15648.t1.stop1;Parent=g15648.t1;
OW052038.1_Epicampocera_succincta_genome_assembly,_chromosome:_5	AUGUSTUS	mRNA	48092252	48119925	0.77	+	.	ID=g15648.t2;Parent=g15648;
OW052038.1_Epicampocera_succincta_genome_assembly,_chromosome:_5	AUGUSTUS	start_codon	48092252	48092254	.	+	0	ID=g15648.t2.start1;Parent=g15648.t2;
OW052038.1_Epicampocera_succincta_genome_assembly,_chromosome:_5	AUGUSTUS	CDS	48092252	48092374	1	+	0	ID=g15648.t2.CDS1;Parent=g15648.t2;
OW052038.1_Epicampocera_succincta_genome_assembly,_chromosome:_5	AUGUSTUS	exon	48092252	48092374	.	+	.	ID=g15648.t2.exon1;Parent=g15648.t2;
OW052038.1_Epicampocera_succincta_genome_assembly,_chromosome:_5	AUGUSTUS	intron	48092375	48093565	1	+	.	ID=g15648.t2.intron1;Parent=g15648.t2;
OW052038.1_Epicampocera_succincta_genome_assembly,_chromosome:_5	AUGUSTUS	CDS	48093566	48093930	1	+	0	ID=g15648.t2.CDS2;Parent=g15648.t2;
OW052038.1_Epicampocera_succincta_genome_assembly,_chromosome:_5	AUGUSTUS	exon	48093566	48093930	.	+	.	ID=g15648.t2.exon2;Parent=g15648.t2;
OW052038.1_Epicampocera_succincta_genome_assembly,_chromosome:_5	AUGUSTUS	intron	48093931	48094109	1	+	.	ID=g15648.t2.intron2;Parent=g15648.t2;
OW052038.1_Epicampocera_succincta_genome_assembly,_chromosome:_5	AUGUSTUS	CDS	48094110	48094596	1	+	1	ID=g15648.t2.CDS3;Parent=g15648.t2;
OW052038.1_Epicampocera_succincta_genome_assembly,_chromosome:_5	AUGUSTUS	exon	48094110	48094596	.	+	.	ID=g15648.t2.exon3;Parent=g15648.t2;
OW052038.1_Epicampocera_succincta_genome_assembly,_chromosome:_5	AUGUSTUS	intron	48094597	48094650	1	+	.	ID=g15648.t2.intron3;Parent=g15648.t2;
OW052038.1_Epicampocera_succincta_genome_assembly,_chromosome:_5	AUGUSTUS	CDS	48094651	48095012	1	+	0	ID=g15648.t2.CDS4;Parent=g15648.t2;
OW052038.1_Epicampocera_succincta_genome_assembly,_chromosome:_5	AUGUSTUS	exon	48094651	48095012	.	+	.	ID=g15648.t2.exon4;Parent=g15648.t2;
OW052038.1_Epicampocera_succincta_genome_assembly,_chromosome:_5	AUGUSTUS	intron	48095013	48095076	1	+	.	ID=g15648.t2.intron4;Parent=g15648.t2;
OW052038.1_Epicampocera_succincta_genome_assembly,_chromosome:_5	AUGUSTUS	CDS	48095077	48095203	1	+	1	ID=g15648.t2.CDS5;Parent=g15648.t2;
OW052038.1_Epicampocera_succincta_genome_assembly,_chromosome:_5	AUGUSTUS	exon	48095077	48095203	.	+	.	ID=g15648.t2.exon5;Parent=g15648.t2;
OW052038.1_Epicampocera_succincta_genome_assembly,_chromosome:_5	AUGUSTUS	intron	48095204	48099796	0.82	+	.	ID=g15648.t2.intron5;Parent=g15648.t2;
OW052038.1_Epicampocera_succincta_genome_assembly,_chromosome:_5	AUGUSTUS	CDS	48099797	48099891	0.85	+	0	ID=g15648.t2.CDS6;Parent=g15648.t2;
OW052038.1_Epicampocera_succincta_genome_assembly,_chromosome:_5	AUGUSTUS	exon	48099797	48099891	.	+	.	ID=g15648.t2.exon6;Parent=g15648.t2;
OW052038.1_Epicampocera_succincta_genome_assembly,_chromosome:_5	AUGUSTUS	intron	48099892	48099958	1	+	.	ID=g15648.t2.intron6;Parent=g15648.t2;
OW052038.1_Epicampocera_succincta_genome_assembly,_chromosome:_5	AUGUSTUS	CDS	48099959	48100142	1	+	1	ID=g15648.t2.CDS7;Parent=g15648.t2;
OW052038.1_Epicampocera_succincta_genome_assembly,_chromosome:_5	AUGUSTUS	exon	48099959	48100142	.	+	.	ID=g15648.t2.exon7;Parent=g15648.t2;
OW052038.1_Epicampocera_succincta_genome_assembly,_chromosome:_5	AUGUSTUS	intron	48100143	48100200	1	+	.	ID=g15648.t2.intron7;Parent=g15648.t2;
OW052038.1_Epicampocera_succincta_genome_assembly,_chromosome:_5	AUGUSTUS	CDS	48100201	48101097	1	+	0	ID=g15648.t2.CDS8;Parent=g15648.t2;
OW052038.1_Epicampocera_succincta_genome_assembly,_chromosome:_5	AUGUSTUS	exon	48100201	48101097	.	+	.	ID=g15648.t2.exon8;Parent=g15648.t2;
OW052038.1_Epicampocera_succincta_genome_assembly,_chromosome:_5	AUGUSTUS	intron	48101098	48101607	1	+	.	ID=g15648.t2.intron8;Parent=g15648.t2;
OW052038.1_Epicampocera_succincta_genome_assembly,_chromosome:_5	AUGUSTUS	CDS	48101608	48101808	1	+	0	ID=g15648.t2.CDS9;Parent=g15648.t2;
OW052038.1_Epicampocera_succincta_genome_assembly,_chromosome:_5	AUGUSTUS	exon	48101608	48101808	.	+	.	ID=g15648.t2.exon9;Parent=g15648.t2;
OW052038.1_Epicampocera_succincta_genome_assembly,_chromosome:_5	AUGUSTUS	intron	48101809	48101979	1	+	.	ID=g15648.t2.intron9;Parent=g15648.t2;
OW052038.1_Epicampocera_succincta_genome_assembly,_chromosome:_5	AUGUSTUS	CDS	48101980	48102030	1	+	0	ID=g15648.t2.CDS10;Parent=g15648.t2;
OW052038.1_Epicampocera_succincta_genome_assembly,_chromosome:_5	AUGUSTUS	exon	48101980	48102030	.	+	.	ID=g15648.t2.exon10;Parent=g15648.t2;
OW052038.1_Epicampocera_succincta_genome_assembly,_chromosome:_5	AUGUSTUS	intron	48102031	48103887	1	+	.	ID=g15648.t2.intron10;Parent=g15648.t2;
OW052038.1_Epicampocera_succincta_genome_assembly,_chromosome:_5	AUGUSTUS	CDS	48103888	48104239	1	+	0	ID=g15648.t2.CDS11;Parent=g15648.t2;
OW052038.1_Epicampocera_succincta_genome_assembly,_chromosome:_5	AUGUSTUS	exon	48103888	48104239	.	+	.	ID=g15648.t2.exon11;Parent=g15648.t2;
OW052038.1_Epicampocera_succincta_genome_assembly,_chromosome:_5	AUGUSTUS	intron	48104240	48104313	1	+	.	ID=g15648.t2.intron11;Parent=g15648.t2;
OW052038.1_Epicampocera_succincta_genome_assembly,_chromosome:_5	AUGUSTUS	CDS	48104314	48104696	1	+	2	ID=g15648.t2.CDS12;Parent=g15648.t2;
OW052038.1_Epicampocera_succincta_genome_assembly,_chromosome:_5	AUGUSTUS	exon	48104314	48104696	.	+	.	ID=g15648.t2.exon12;Parent=g15648.t2;
OW052038.1_Epicampocera_succincta_genome_assembly,_chromosome:_5	AUGUSTUS	intron	48104697	48104768	1	+	.	ID=g15648.t2.intron12;Parent=g15648.t2;
OW052038.1_Epicampocera_succincta_genome_assembly,_chromosome:_5	AUGUSTUS	CDS	48104769	48105251	1	+	0	ID=g15648.t2.CDS13;Parent=g15648.t2;
OW052038.1_Epicampocera_succincta_genome_assembly,_chromosome:_5	AUGUSTUS	exon	48104769	48105251	.	+	.	ID=g15648.t2.exon13;Parent=g15648.t2;
OW052038.1_Epicampocera_succincta_genome_assembly,_chromosome:_5	AUGUSTUS	intron	48105252	48107482	1	+	.	ID=g15648.t2.intron13;Parent=g15648.t2;
OW052038.1_Epicampocera_succincta_genome_assembly,_chromosome:_5	AUGUSTUS	CDS	48107483	48107599	1	+	0	ID=g15648.t2.CDS14;Parent=g15648.t2;
OW052038.1_Epicampocera_succincta_genome_assembly,_chromosome:_5	AUGUSTUS	exon	48107483	48107599	.	+	.	ID=g15648.t2.exon14;Parent=g15648.t2;
OW052038.1_Epicampocera_succincta_genome_assembly,_chromosome:_5	AUGUSTUS	intron	48107600	48107931	1	+	.	ID=g15648.t2.intron14;Parent=g15648.t2;
OW052038.1_Epicampocera_succincta_genome_assembly,_chromosome:_5	AUGUSTUS	CDS	48107932	48108189	1	+	0	ID=g15648.t2.CDS15;Parent=g15648.t2;
OW052038.1_Epicampocera_succincta_genome_assembly,_chromosome:_5	AUGUSTUS	exon	48107932	48108189	.	+	.	ID=g15648.t2.exon15;Parent=g15648.t2;
OW052038.1_Epicampocera_succincta_genome_assembly,_chromosome:_5	AUGUSTUS	intron	48108190	48108866	1	+	.	ID=g15648.t2.intron15;Parent=g15648.t2;
OW052038.1_Epicampocera_succincta_genome_assembly,_chromosome:_5	AUGUSTUS	CDS	48108867	48109106	1	+	0	ID=g15648.t2.CDS16;Parent=g15648.t2;
OW052038.1_Epicampocera_succincta_genome_assembly,_chromosome:_5	AUGUSTUS	exon	48108867	48109106	.	+	.	ID=g15648.t2.exon16;Parent=g15648.t2;
OW052038.1_Epicampocera_succincta_genome_assembly,_chromosome:_5	AUGUSTUS	intron	48109107	48109166	1	+	.	ID=g15648.t2.intron16;Parent=g15648.t2;
OW052038.1_Epicampocera_succincta_genome_assembly,_chromosome:_5	AUGUSTUS	CDS	48109167	48109439	1	+	0	ID=g15648.t2.CDS17;Parent=g15648.t2;
OW052038.1_Epicampocera_succincta_genome_assembly,_chromosome:_5	AUGUSTUS	exon	48109167	48109439	.	+	.	ID=g15648.t2.exon17;Parent=g15648.t2;
OW052038.1_Epicampocera_succincta_genome_assembly,_chromosome:_5	AUGUSTUS	intron	48109440	48109509	1	+	.	ID=g15648.t2.intron17;Parent=g15648.t2;
OW052038.1_Epicampocera_succincta_genome_assembly,_chromosome:_5	AUGUSTUS	CDS	48109510	48109677	1	+	0	ID=g15648.t2.CDS18;Parent=g15648.t2;
OW052038.1_Epicampocera_succincta_genome_assembly,_chromosome:_5	AUGUSTUS	exon	48109510	48109677	.	+	.	ID=g15648.t2.exon18;Parent=g15648.t2;
OW052038.1_Epicampocera_succincta_genome_assembly,_chromosome:_5	AUGUSTUS	intron	48109678	48117958	0.92	+	.	ID=g15648.t2.intron18;Parent=g15648.t2;
OW052038.1_Epicampocera_succincta_genome_assembly,_chromosome:_5	AUGUSTUS	CDS	48117959	48118031	0.92	+	0	ID=g15648.t2.CDS19;Parent=g15648.t2;
OW052038.1_Epicampocera_succincta_genome_assembly,_chromosome:_5	AUGUSTUS	exon	48117959	48118031	.	+	.	ID=g15648.t2.exon19;Parent=g15648.t2;
OW052038.1_Epicampocera_succincta_genome_assembly,_chromosome:_5	AUGUSTUS	intron	48118032	48119298	0.92	+	.	ID=g15648.t2.intron19;Parent=g15648.t2;
OW052038.1_Epicampocera_succincta_genome_assembly,_chromosome:_5	AUGUSTUS	CDS	48119299	48119345	0.92	+	2	ID=g15648.t2.CDS20;Parent=g15648.t2;
OW052038.1_Epicampocera_succincta_genome_assembly,_chromosome:_5	AUGUSTUS	exon	48119299	48119345	.	+	.	ID=g15648.t2.exon20;Parent=g15648.t2;
OW052038.1_Epicampocera_succincta_genome_assembly,_chromosome:_5	AUGUSTUS	intron	48119346	48119751	0.92	+	.	ID=g15648.t2.intron20;Parent=g15648.t2;
OW052038.1_Epicampocera_succincta_genome_assembly,_chromosome:_5	AUGUSTUS	CDS	48119752	48119925	1	+	0	ID=g15648.t2.CDS21;Parent=g15648.t2;
OW052038.1_Epicampocera_succincta_genome_assembly,_chromosome:_5	AUGUSTUS	exon	48119752	48119925	.	+	.	ID=g15648.t2.exon21;Parent=g15648.t2;
OW052038.1_Epicampocera_succincta_genome_assembly,_chromosome:_5	AUGUSTUS	stop_codon	48119923	48119925	.	+	0	ID=g15648.t2.stop1;Parent=g15648.t2;
OW052038.1_Epicampocera_succincta_genome_assembly,_chromosome:_5	AUGUSTUS	gene	48121334	48122446	.	+	.	ID=g15649;
OW052038.1_Epicampocera_succincta_genome_assembly,_chromosome:_5	AUGUSTUS	mRNA	48121334	48122446	1	+	.	ID=g15649.t1;Parent=g15649;
OW052038.1_Epicampocera_succincta_genome_assembly,_chromosome:_5	AUGUSTUS	start_codon	48121334	48121336	.	+	0	ID=g15649.t1.start1;Parent=g15649.t1;
OW052038.1_Epicampocera_succincta_genome_assembly,_chromosome:_5	AUGUSTUS	CDS	48121334	48122446	1	+	0	ID=g15649.t1.CDS1;Parent=g15649.t1;
OW052038.1_Epicampocera_succincta_genome_assembly,_chromosome:_5	AUGUSTUS	exon	48121334	48122446	.	+	.	ID=g15649.t1.exon1;Parent=g15649.t1;
OW052038.1_Epicampocera_succincta_genome_assembly,_chromosome:_5	AUGUSTUS	stop_codon	48122444	48122446	.	+	0	ID=g15649.t1.stop1;Parent=g15649.t1;
OW052038.1_Epicampocera_succincta_genome_assembly,_chromosome:_5	AUGUSTUS	gene	48145800	48175815	.	+	.	ID=g15650;
OW052038.1_Epicampocera_succincta_genome_assembly,_chromosome:_5	AUGUSTUS	mRNA	48145800	48175815	0.96	+	.	ID=g15650.t1;Parent=g15650;
OW052038.1_Epicampocera_succincta_genome_assembly,_chromosome:_5	AUGUSTUS	start_codon	48145800	48145802	.	+	0	ID=g15650.t1.start1;Parent=g15650.t1;
OW052038.1_Epicampocera_succincta_genome_assembly,_chromosome:_5	AUGUSTUS	CDS	48145800	48146163	1	+	0	ID=g15650.t1.CDS1;Parent=g15650.t1;
OW052038.1_Epicampocera_succincta_genome_assembly,_chromosome:_5	AUGUSTUS	exon	48145800	48146163	.	+	.	ID=g15650.t1.exon1;Parent=g15650.t1;
OW052038.1_Epicampocera_succincta_genome_assembly,_chromosome:_5	AUGUSTUS	intron	48146164	48159649	1	+	.	ID=g15650.t1.intron1;Parent=g15650.t1;
OW052038.1_Epicampocera_succincta_genome_assembly,_chromosome:_5	AUGUSTUS	CDS	48159650	48159796	1	+	2	ID=g15650.t1.CDS2;Parent=g15650.t1;
OW052038.1_Epicampocera_succincta_genome_assembly,_chromosome:_5	AUGUSTUS	exon	48159650	48159796	.	+	.	ID=g15650.t1.exon2;Parent=g15650.t1;
OW052038.1_Epicampocera_succincta_genome_assembly,_chromosome:_5	AUGUSTUS	intron	48159797	48166879	0.96	+	.	ID=g15650.t1.intron2;Parent=g15650.t1;
OW052038.1_Epicampocera_succincta_genome_assembly,_chromosome:_5	AUGUSTUS	CDS	48166880	48167220	1	+	2	ID=g15650.t1.CDS3;Parent=g15650.t1;
OW052038.1_Epicampocera_succincta_genome_assembly,_chromosome:_5	AUGUSTUS	exon	48166880	48167220	.	+	.	ID=g15650.t1.exon3;Parent=g15650.t1;
OW052038.1_Epicampocera_succincta_genome_assembly,_chromosome:_5	AUGUSTUS	intron	48167221	48172670	1	+	.	ID=g15650.t1.intron3;Parent=g15650.t1;
OW052038.1_Epicampocera_succincta_genome_assembly,_chromosome:_5	AUGUSTUS	CDS	48172671	48172879	1	+	0	ID=g15650.t1.CDS4;Parent=g15650.t1;
OW052038.1_Epicampocera_succincta_genome_assembly,_chromosome:_5	AUGUSTUS	exon	48172671	48172879	.	+	.	ID=g15650.t1.exon4;Parent=g15650.t1;
OW052038.1_Epicampocera_succincta_genome_assembly,_chromosome:_5	AUGUSTUS	intron	48172880	48172949	1	+	.	ID=g15650.t1.intron4;Parent=g15650.t1;
OW052038.1_Epicampocera_succincta_genome_assembly,_chromosome:_5	AUGUSTUS	CDS	48172950	48173026	1	+	1	ID=g15650.t1.CDS5;Parent=g15650.t1;
OW052038.1_Epicampocera_succincta_genome_assembly,_chromosome:_5	AUGUSTUS	exon	48172950	48173026	.	+	.	ID=g15650.t1.exon5;Parent=g15650.t1;
OW052038.1_Epicampocera_succincta_genome_assembly,_chromosome:_5	AUGUSTUS	intron	48173027	48173109	1	+	.	ID=g15650.t1.intron5;Parent=g15650.t1;
OW052038.1_Epicampocera_succincta_genome_assembly,_chromosome:_5	AUGUSTUS	CDS	48173110	48173294	1	+	2	ID=g15650.t1.CDS6;Parent=g15650.t1;
OW052038.1_Epicampocera_succincta_genome_assembly,_chromosome:_5	AUGUSTUS	exon	48173110	48173294	.	+	.	ID=g15650.t1.exon6;Parent=g15650.t1;
OW052038.1_Epicampocera_succincta_genome_assembly,_chromosome:_5	AUGUSTUS	intron	48173295	48173383	1	+	.	ID=g15650.t1.intron6;Parent=g15650.t1;
OW052038.1_Epicampocera_succincta_genome_assembly,_chromosome:_5	AUGUSTUS	CDS	48173384	48173544	1	+	0	ID=g15650.t1.CDS7;Parent=g15650.t1;
OW052038.1_Epicampocera_succincta_genome_assembly,_chromosome:_5	AUGUSTUS	exon	48173384	48173544	.	+	.	ID=g15650.t1.exon7;Parent=g15650.t1;
OW052038.1_Epicampocera_succincta_genome_assembly,_chromosome:_5	AUGUSTUS	intron	48173545	48174474	1	+	.	ID=g15650.t1.intron7;Parent=g15650.t1;
OW052038.1_Epicampocera_succincta_genome_assembly,_chromosome:_5	AUGUSTUS	CDS	48174475	48174837	1	+	1	ID=g15650.t1.CDS8;Parent=g15650.t1;
OW052038.1_Epicampocera_succincta_genome_assembly,_chromosome:_5	AUGUSTUS	exon	48174475	48174837	.	+	.	ID=g15650.t1.exon8;Parent=g15650.t1;
OW052038.1_Epicampocera_succincta_genome_assembly,_chromosome:_5	AUGUSTUS	intron	48174838	48174920	1	+	.	ID=g15650.t1.intron8;Parent=g15650.t1;
OW052038.1_Epicampocera_succincta_genome_assembly,_chromosome:_5	AUGUSTUS	CDS	48174921	48175237	1	+	1	ID=g15650.t1.CDS9;Parent=g15650.t1;
OW052038.1_Epicampocera_succincta_genome_assembly,_chromosome:_5	AUGUSTUS	exon	48174921	48175237	.	+	.	ID=g15650.t1.exon9;Parent=g15650.t1;
OW052038.1_Epicampocera_succincta_genome_assembly,_chromosome:_5	AUGUSTUS	intron	48175238	48175311	1	+	.	ID=g15650.t1.intron9;Parent=g15650.t1;
OW052038.1_Epicampocera_succincta_genome_assembly,_chromosome:_5	AUGUSTUS	CDS	48175312	48175460	1	+	2	ID=g15650.t1.CDS10;Parent=g15650.t1;
OW052038.1_Epicampocera_succincta_genome_assembly,_chromosome:_5	AUGUSTUS	exon	48175312	48175460	.	+	.	ID=g15650.t1.exon10;Parent=g15650.t1;
OW052038.1_Epicampocera_succincta_genome_assembly,_chromosome:_5	AUGUSTUS	intron	48175461	48175587	1	+	.	ID=g15650.t1.intron10;Parent=g15650.t1;
OW052038.1_Epicampocera_succincta_genome_assembly,_chromosome:_5	AUGUSTUS	CDS	48175588	48175815	1	+	0	ID=g15650.t1.CDS11;Parent=g15650.t1;
OW052038.1_Epicampocera_succincta_genome_assembly,_chromosome:_5	AUGUSTUS	exon	48175588	48175815	.	+	.	ID=g15650.t1.exon11;Parent=g15650.t1;
OW052038.1_Epicampocera_succincta_genome_assembly,_chromosome:_5	AUGUSTUS	stop_codon	48175813	48175815	.	+	0	ID=g15650.t1.stop1;Parent=g15650.t1;
OW052038.1_Epicampocera_succincta_genome_assembly,_chromosome:_5	AUGUSTUS	gene	48184690	48190348	.	-	.	ID=g15651;
OW052038.1_Epicampocera_succincta_genome_assembly,_chromosome:_5	AUGUSTUS	mRNA	48184690	48190348	1	-	.	ID=g15651.t1;Parent=g15651;
OW052038.1_Epicampocera_succincta_genome_assembly,_chromosome:_5	AUGUSTUS	stop_codon	48184690	48184692	.	-	0	ID=g15651.t1.stop1;Parent=g15651.t1;
OW052038.1_Epicampocera_succincta_genome_assembly,_chromosome:_5	AUGUSTUS	CDS	48184690	48184875	1	-	0	ID=g15651.t1.CDS1;Parent=g15651.t1;
OW052038.1_Epicampocera_succincta_genome_assembly,_chromosome:_5	AUGUSTUS	exon	48184690	48184875	.	-	.	ID=g15651.t1.exon1;Parent=g15651.t1;
OW052038.1_Epicampocera_succincta_genome_assembly,_chromosome:_5	AUGUSTUS	intron	48184876	48184936	1	-	.	ID=g15651.t1.intron1;Parent=g15651.t1;
OW052038.1_Epicampocera_succincta_genome_assembly,_chromosome:_5	AUGUSTUS	CDS	48184937	48185467	1	-	0	ID=g15651.t1.CDS2;Parent=g15651.t1;
OW052038.1_Epicampocera_succincta_genome_assembly,_chromosome:_5	AUGUSTUS	exon	48184937	48185467	.	-	.	ID=g15651.t1.exon2;Parent=g15651.t1;
OW052038.1_Epicampocera_succincta_genome_assembly,_chromosome:_5	AUGUSTUS	intron	48185468	48186305	1	-	.	ID=g15651.t1.intron2;Parent=g15651.t1;
OW052038.1_Epicampocera_succincta_genome_assembly,_chromosome:_5	AUGUSTUS	CDS	48186306	48187687	1	-	2	ID=g15651.t1.CDS3;Parent=g15651.t1;
OW052038.1_Epicampocera_succincta_genome_assembly,_chromosome:_5	AUGUSTUS	exon	48186306	48187687	.	-	.	ID=g15651.t1.exon3;Parent=g15651.t1;
OW052038.1_Epicampocera_succincta_genome_assembly,_chromosome:_5	AUGUSTUS	intron	48187688	48187837	1	-	.	ID=g15651.t1.intron3;Parent=g15651.t1;
OW052038.1_Epicampocera_succincta_genome_assembly,_chromosome:_5	AUGUSTUS	CDS	48187838	48189250	1	-	2	ID=g15651.t1.CDS4;Parent=g15651.t1;
OW052038.1_Epicampocera_succincta_genome_assembly,_chromosome:_5	AUGUSTUS	exon	48187838	48189250	.	-	.	ID=g15651.t1.exon4;Parent=g15651.t1;
OW052038.1_Epicampocera_succincta_genome_assembly,_chromosome:_5	AUGUSTUS	intron	48189251	48190218	1	-	.	ID=g15651.t1.intron4;Parent=g15651.t1;
OW052038.1_Epicampocera_succincta_genome_assembly,_chromosome:_5	AUGUSTUS	CDS	48190219	48190348	1	-	0	ID=g15651.t1.CDS5;Parent=g15651.t1;
OW052038.1_Epicampocera_succincta_genome_assembly,_chromosome:_5	AUGUSTUS	exon	48190219	48190348	.	-	.	ID=g15651.t1.exon5;Parent=g15651.t1;
OW052038.1_Epicampocera_succincta_genome_assembly,_chromosome:_5	AUGUSTUS	start_codon	48190346	48190348	.	-	0	ID=g15651.t1.start1;Parent=g15651.t1;
OW052038.1_Epicampocera_succincta_genome_assembly,_chromosome:_5	AUGUSTUS	mRNA	48184690	48190348	1	-	.	ID=g15651.t2;Parent=g15651;
OW052038.1_Epicampocera_succincta_genome_assembly,_chromosome:_5	AUGUSTUS	stop_codon	48184690	48184692	.	-	0	ID=g15651.t2.stop1;Parent=g15651.t2;
OW052038.1_Epicampocera_succincta_genome_assembly,_chromosome:_5	AUGUSTUS	CDS	48184690	48184875	1	-	0	ID=g15651.t2.CDS1;Parent=g15651.t2;
OW052038.1_Epicampocera_succincta_genome_assembly,_chromosome:_5	AUGUSTUS	exon	48184690	48184875	.	-	.	ID=g15651.t2.exon1;Parent=g15651.t2;
OW052038.1_Epicampocera_succincta_genome_assembly,_chromosome:_5	AUGUSTUS	intron	48184876	48184936	1	-	.	ID=g15651.t2.intron1;Parent=g15651.t2;
OW052038.1_Epicampocera_succincta_genome_assembly,_chromosome:_5	AUGUSTUS	CDS	48184937	48185467	1	-	0	ID=g15651.t2.CDS2;Parent=g15651.t2;
OW052038.1_Epicampocera_succincta_genome_assembly,_chromosome:_5	AUGUSTUS	exon	48184937	48185467	.	-	.	ID=g15651.t2.exon2;Parent=g15651.t2;
OW052038.1_Epicampocera_succincta_genome_assembly,_chromosome:_5	AUGUSTUS	intron	48185468	48186563	1	-	.	ID=g15651.t2.intron2;Parent=g15651.t2;
OW052038.1_Epicampocera_succincta_genome_assembly,_chromosome:_5	AUGUSTUS	CDS	48186564	48187687	1	-	2	ID=g15651.t2.CDS3;Parent=g15651.t2;
OW052038.1_Epicampocera_succincta_genome_assembly,_chromosome:_5	AUGUSTUS	exon	48186564	48187687	.	-	.	ID=g15651.t2.exon3;Parent=g15651.t2;
OW052038.1_Epicampocera_succincta_genome_assembly,_chromosome:_5	AUGUSTUS	intron	48187688	48187837	1	-	.	ID=g15651.t2.intron3;Parent=g15651.t2;
OW052038.1_Epicampocera_succincta_genome_assembly,_chromosome:_5	AUGUSTUS	CDS	48187838	48189250	1	-	2	ID=g15651.t2.CDS4;Parent=g15651.t2;
OW052038.1_Epicampocera_succincta_genome_assembly,_chromosome:_5	AUGUSTUS	exon	48187838	48189250	.	-	.	ID=g15651.t2.exon4;Parent=g15651.t2;
OW052038.1_Epicampocera_succincta_genome_assembly,_chromosome:_5	AUGUSTUS	intron	48189251	48190218	1	-	.	ID=g15651.t2.intron4;Parent=g15651.t2;
OW052038.1_Epicampocera_succincta_genome_assembly,_chromosome:_5	AUGUSTUS	CDS	48190219	48190348	1	-	0	ID=g15651.t2.CDS5;Parent=g15651.t2;
OW052038.1_Epicampocera_succincta_genome_assembly,_chromosome:_5	AUGUSTUS	exon	48190219	48190348	.	-	.	ID=g15651.t2.exon5;Parent=g15651.t2;
OW052038.1_Epicampocera_succincta_genome_assembly,_chromosome:_5	AUGUSTUS	start_codon	48190346	48190348	.	-	0	ID=g15651.t2.start1;Parent=g15651.t2;
OW052038.1_Epicampocera_succincta_genome_assembly,_chromosome:_5	AUGUSTUS	gene	48222411	48229291	.	-	.	ID=g15652;
OW052038.1_Epicampocera_succincta_genome_assembly,_chromosome:_5	AUGUSTUS	mRNA	48222411	48229291	1	-	.	ID=g15652.t1;Parent=g15652;
OW052038.1_Epicampocera_succincta_genome_assembly,_chromosome:_5	AUGUSTUS	stop_codon	48222411	48222413	.	-	0	ID=g15652.t1.stop1;Parent=g15652.t1;
OW052038.1_Epicampocera_succincta_genome_assembly,_chromosome:_5	AUGUSTUS	CDS	48222411	48222703	1	-	2	ID=g15652.t1.CDS1;Parent=g15652.t1;
OW052038.1_Epicampocera_succincta_genome_assembly,_chromosome:_5	AUGUSTUS	exon	48222411	48222703	.	-	.	ID=g15652.t1.exon1;Parent=g15652.t1;
OW052038.1_Epicampocera_succincta_genome_assembly,_chromosome:_5	AUGUSTUS	intron	48222704	48228642	1	-	.	ID=g15652.t1.intron1;Parent=g15652.t1;
OW052038.1_Epicampocera_succincta_genome_assembly,_chromosome:_5	AUGUSTUS	CDS	48228643	48229291	1	-	0	ID=g15652.t1.CDS2;Parent=g15652.t1;
OW052038.1_Epicampocera_succincta_genome_assembly,_chromosome:_5	AUGUSTUS	exon	48228643	48229291	.	-	.	ID=g15652.t1.exon2;Parent=g15652.t1;
OW052038.1_Epicampocera_succincta_genome_assembly,_chromosome:_5	AUGUSTUS	start_codon	48229289	48229291	.	-	0	ID=g15652.t1.start1;Parent=g15652.t1;
OW052038.1_Epicampocera_succincta_genome_assembly,_chromosome:_5	AUGUSTUS	gene	48326907	48327503	.	+	.	ID=g15653;
OW052038.1_Epicampocera_succincta_genome_assembly,_chromosome:_5	AUGUSTUS	mRNA	48326907	48327503	1	+	.	ID=g15653.t1;Parent=g15653;
OW052038.1_Epicampocera_succincta_genome_assembly,_chromosome:_5	AUGUSTUS	start_codon	48326907	48326909	.	+	0	ID=g15653.t1.start1;Parent=g15653.t1;
OW052038.1_Epicampocera_succincta_genome_assembly,_chromosome:_5	AUGUSTUS	CDS	48326907	48327503	1	+	0	ID=g15653.t1.CDS1;Parent=g15653.t1;
OW052038.1_Epicampocera_succincta_genome_assembly,_chromosome:_5	AUGUSTUS	exon	48326907	48327503	.	+	.	ID=g15653.t1.exon1;Parent=g15653.t1;
OW052038.1_Epicampocera_succincta_genome_assembly,_chromosome:_5	AUGUSTUS	stop_codon	48327501	48327503	.	+	0	ID=g15653.t1.stop1;Parent=g15653.t1;
OW052038.1_Epicampocera_succincta_genome_assembly,_chromosome:_5	AUGUSTUS	gene	48424927	48425951	.	+	.	ID=g15654;
OW052038.1_Epicampocera_succincta_genome_assembly,_chromosome:_5	AUGUSTUS	mRNA	48424927	48425951	0.59	+	.	ID=g15654.t1;Parent=g15654;
OW052038.1_Epicampocera_succincta_genome_assembly,_chromosome:_5	AUGUSTUS	start_codon	48424927	48424929	.	+	0	ID=g15654.t1.start1;Parent=g15654.t1;
OW052038.1_Epicampocera_succincta_genome_assembly,_chromosome:_5	AUGUSTUS	CDS	48424927	48425136	0.93	+	0	ID=g15654.t1.CDS1;Parent=g15654.t1;
OW052038.1_Epicampocera_succincta_genome_assembly,_chromosome:_5	AUGUSTUS	exon	48424927	48425136	.	+	.	ID=g15654.t1.exon1;Parent=g15654.t1;
OW052038.1_Epicampocera_succincta_genome_assembly,_chromosome:_5	AUGUSTUS	intron	48425137	48425837	0.6	+	.	ID=g15654.t1.intron1;Parent=g15654.t1;
OW052038.1_Epicampocera_succincta_genome_assembly,_chromosome:_5	AUGUSTUS	CDS	48425838	48425951	0.6	+	0	ID=g15654.t1.CDS2;Parent=g15654.t1;
OW052038.1_Epicampocera_succincta_genome_assembly,_chromosome:_5	AUGUSTUS	exon	48425838	48425951	.	+	.	ID=g15654.t1.exon2;Parent=g15654.t1;
OW052038.1_Epicampocera_succincta_genome_assembly,_chromosome:_5	AUGUSTUS	stop_codon	48425949	48425951	.	+	0	ID=g15654.t1.stop1;Parent=g15654.t1;
OW052038.1_Epicampocera_succincta_genome_assembly,_chromosome:_5	AUGUSTUS	gene	48452114	48452344	.	-	.	ID=g15655;
OW052038.1_Epicampocera_succincta_genome_assembly,_chromosome:_5	AUGUSTUS	mRNA	48452114	48452344	0.64	-	.	ID=g15655.t1;Parent=g15655;
OW052038.1_Epicampocera_succincta_genome_assembly,_chromosome:_5	AUGUSTUS	stop_codon	48452114	48452116	.	-	0	ID=g15655.t1.stop1;Parent=g15655.t1;
OW052038.1_Epicampocera_succincta_genome_assembly,_chromosome:_5	AUGUSTUS	CDS	48452114	48452344	0.64	-	0	ID=g15655.t1.CDS1;Parent=g15655.t1;
OW052038.1_Epicampocera_succincta_genome_assembly,_chromosome:_5	AUGUSTUS	exon	48452114	48452344	.	-	.	ID=g15655.t1.exon1;Parent=g15655.t1;
OW052038.1_Epicampocera_succincta_genome_assembly,_chromosome:_5	AUGUSTUS	start_codon	48452342	48452344	.	-	0	ID=g15655.t1.start1;Parent=g15655.t1;
OW052038.1_Epicampocera_succincta_genome_assembly,_chromosome:_5	AUGUSTUS	gene	48455294	48456118	.	+	.	ID=g15656;
OW052038.1_Epicampocera_succincta_genome_assembly,_chromosome:_5	AUGUSTUS	mRNA	48455294	48456118	1	+	.	ID=g15656.t1;Parent=g15656;
OW052038.1_Epicampocera_succincta_genome_assembly,_chromosome:_5	AUGUSTUS	start_codon	48455294	48455296	.	+	0	ID=g15656.t1.start1;Parent=g15656.t1;
OW052038.1_Epicampocera_succincta_genome_assembly,_chromosome:_5	AUGUSTUS	CDS	48455294	48456118	1	+	0	ID=g15656.t1.CDS1;Parent=g15656.t1;
OW052038.1_Epicampocera_succincta_genome_assembly,_chromosome:_5	AUGUSTUS	exon	48455294	48456118	.	+	.	ID=g15656.t1.exon1;Parent=g15656.t1;
OW052038.1_Epicampocera_succincta_genome_assembly,_chromosome:_5	AUGUSTUS	stop_codon	48456116	48456118	.	+	0	ID=g15656.t1.stop1;Parent=g15656.t1;
OW052038.1_Epicampocera_succincta_genome_assembly,_chromosome:_5	AUGUSTUS	gene	48518661	48541669	.	+	.	ID=g15657;
OW052038.1_Epicampocera_succincta_genome_assembly,_chromosome:_5	AUGUSTUS	mRNA	48518661	48539144	1	+	.	ID=g15657.t1;Parent=g15657;
OW052038.1_Epicampocera_succincta_genome_assembly,_chromosome:_5	AUGUSTUS	start_codon	48518661	48518663	.	+	0	ID=g15657.t1.start1;Parent=g15657.t1;
OW052038.1_Epicampocera_succincta_genome_assembly,_chromosome:_5	AUGUSTUS	CDS	48518661	48518705	1	+	0	ID=g15657.t1.CDS1;Parent=g15657.t1;
OW052038.1_Epicampocera_succincta_genome_assembly,_chromosome:_5	AUGUSTUS	exon	48518661	48518705	.	+	.	ID=g15657.t1.exon1;Parent=g15657.t1;
OW052038.1_Epicampocera_succincta_genome_assembly,_chromosome:_5	AUGUSTUS	intron	48518706	48519254	1	+	.	ID=g15657.t1.intron1;Parent=g15657.t1;
OW052038.1_Epicampocera_succincta_genome_assembly,_chromosome:_5	AUGUSTUS	CDS	48519255	48519501	1	+	0	ID=g15657.t1.CDS2;Parent=g15657.t1;
OW052038.1_Epicampocera_succincta_genome_assembly,_chromosome:_5	AUGUSTUS	exon	48519255	48519501	.	+	.	ID=g15657.t1.exon2;Parent=g15657.t1;
OW052038.1_Epicampocera_succincta_genome_assembly,_chromosome:_5	AUGUSTUS	intron	48519502	48523898	1	+	.	ID=g15657.t1.intron2;Parent=g15657.t1;
OW052038.1_Epicampocera_succincta_genome_assembly,_chromosome:_5	AUGUSTUS	CDS	48523899	48524180	1	+	2	ID=g15657.t1.CDS3;Parent=g15657.t1;
OW052038.1_Epicampocera_succincta_genome_assembly,_chromosome:_5	AUGUSTUS	exon	48523899	48524180	.	+	.	ID=g15657.t1.exon3;Parent=g15657.t1;
OW052038.1_Epicampocera_succincta_genome_assembly,_chromosome:_5	AUGUSTUS	intron	48524181	48524585	1	+	.	ID=g15657.t1.intron3;Parent=g15657.t1;
OW052038.1_Epicampocera_succincta_genome_assembly,_chromosome:_5	AUGUSTUS	CDS	48524586	48524633	1	+	2	ID=g15657.t1.CDS4;Parent=g15657.t1;
OW052038.1_Epicampocera_succincta_genome_assembly,_chromosome:_5	AUGUSTUS	exon	48524586	48524633	.	+	.	ID=g15657.t1.exon4;Parent=g15657.t1;
OW052038.1_Epicampocera_succincta_genome_assembly,_chromosome:_5	AUGUSTUS	intron	48524634	48528196	1	+	.	ID=g15657.t1.intron4;Parent=g15657.t1;
OW052038.1_Epicampocera_succincta_genome_assembly,_chromosome:_5	AUGUSTUS	CDS	48528197	48529294	1	+	2	ID=g15657.t1.CDS5;Parent=g15657.t1;
OW052038.1_Epicampocera_succincta_genome_assembly,_chromosome:_5	AUGUSTUS	exon	48528197	48529294	.	+	.	ID=g15657.t1.exon5;Parent=g15657.t1;
OW052038.1_Epicampocera_succincta_genome_assembly,_chromosome:_5	AUGUSTUS	intron	48529295	48529362	1	+	.	ID=g15657.t1.intron5;Parent=g15657.t1;
OW052038.1_Epicampocera_succincta_genome_assembly,_chromosome:_5	AUGUSTUS	CDS	48529363	48529794	1	+	2	ID=g15657.t1.CDS6;Parent=g15657.t1;
OW052038.1_Epicampocera_succincta_genome_assembly,_chromosome:_5	AUGUSTUS	exon	48529363	48529794	.	+	.	ID=g15657.t1.exon6;Parent=g15657.t1;
OW052038.1_Epicampocera_succincta_genome_assembly,_chromosome:_5	AUGUSTUS	intron	48529795	48529875	1	+	.	ID=g15657.t1.intron6;Parent=g15657.t1;
OW052038.1_Epicampocera_succincta_genome_assembly,_chromosome:_5	AUGUSTUS	CDS	48529876	48530966	1	+	2	ID=g15657.t1.CDS7;Parent=g15657.t1;
OW052038.1_Epicampocera_succincta_genome_assembly,_chromosome:_5	AUGUSTUS	exon	48529876	48530966	.	+	.	ID=g15657.t1.exon7;Parent=g15657.t1;
OW052038.1_Epicampocera_succincta_genome_assembly,_chromosome:_5	AUGUSTUS	intron	48530967	48531048	1	+	.	ID=g15657.t1.intron7;Parent=g15657.t1;
OW052038.1_Epicampocera_succincta_genome_assembly,_chromosome:_5	AUGUSTUS	CDS	48531049	48531355	1	+	0	ID=g15657.t1.CDS8;Parent=g15657.t1;
OW052038.1_Epicampocera_succincta_genome_assembly,_chromosome:_5	AUGUSTUS	exon	48531049	48531355	.	+	.	ID=g15657.t1.exon8;Parent=g15657.t1;
OW052038.1_Epicampocera_succincta_genome_assembly,_chromosome:_5	AUGUSTUS	intron	48531356	48532000	1	+	.	ID=g15657.t1.intron8;Parent=g15657.t1;
OW052038.1_Epicampocera_succincta_genome_assembly,_chromosome:_5	AUGUSTUS	CDS	48532001	48532683	1	+	2	ID=g15657.t1.CDS9;Parent=g15657.t1;
OW052038.1_Epicampocera_succincta_genome_assembly,_chromosome:_5	AUGUSTUS	exon	48532001	48532683	.	+	.	ID=g15657.t1.exon9;Parent=g15657.t1;
OW052038.1_Epicampocera_succincta_genome_assembly,_chromosome:_5	AUGUSTUS	intron	48532684	48532751	1	+	.	ID=g15657.t1.intron9;Parent=g15657.t1;
OW052038.1_Epicampocera_succincta_genome_assembly,_chromosome:_5	AUGUSTUS	CDS	48532752	48533010	1	+	0	ID=g15657.t1.CDS10;Parent=g15657.t1;
OW052038.1_Epicampocera_succincta_genome_assembly,_chromosome:_5	AUGUSTUS	exon	48532752	48533010	.	+	.	ID=g15657.t1.exon10;Parent=g15657.t1;
OW052038.1_Epicampocera_succincta_genome_assembly,_chromosome:_5	AUGUSTUS	intron	48533011	48533106	1	+	.	ID=g15657.t1.intron10;Parent=g15657.t1;
OW052038.1_Epicampocera_succincta_genome_assembly,_chromosome:_5	AUGUSTUS	CDS	48533107	48533235	1	+	2	ID=g15657.t1.CDS11;Parent=g15657.t1;
OW052038.1_Epicampocera_succincta_genome_assembly,_chromosome:_5	AUGUSTUS	exon	48533107	48533235	.	+	.	ID=g15657.t1.exon11;Parent=g15657.t1;
OW052038.1_Epicampocera_succincta_genome_assembly,_chromosome:_5	AUGUSTUS	intron	48533236	48538917	1	+	.	ID=g15657.t1.intron11;Parent=g15657.t1;
OW052038.1_Epicampocera_succincta_genome_assembly,_chromosome:_5	AUGUSTUS	CDS	48538918	48539144	1	+	2	ID=g15657.t1.CDS12;Parent=g15657.t1;
OW052038.1_Epicampocera_succincta_genome_assembly,_chromosome:_5	AUGUSTUS	exon	48538918	48539144	.	+	.	ID=g15657.t1.exon12;Parent=g15657.t1;
OW052038.1_Epicampocera_succincta_genome_assembly,_chromosome:_5	AUGUSTUS	stop_codon	48539142	48539144	.	+	0	ID=g15657.t1.stop1;Parent=g15657.t1;
OW052038.1_Epicampocera_succincta_genome_assembly,_chromosome:_5	AUGUSTUS	mRNA	48518661	48539144	1	+	.	ID=g15657.t2;Parent=g15657;
OW052038.1_Epicampocera_succincta_genome_assembly,_chromosome:_5	AUGUSTUS	start_codon	48518661	48518663	.	+	0	ID=g15657.t2.start1;Parent=g15657.t2;
OW052038.1_Epicampocera_succincta_genome_assembly,_chromosome:_5	AUGUSTUS	CDS	48518661	48518705	1	+	0	ID=g15657.t2.CDS1;Parent=g15657.t2;
OW052038.1_Epicampocera_succincta_genome_assembly,_chromosome:_5	AUGUSTUS	exon	48518661	48518705	.	+	.	ID=g15657.t2.exon1;Parent=g15657.t2;
OW052038.1_Epicampocera_succincta_genome_assembly,_chromosome:_5	AUGUSTUS	intron	48518706	48519254	1	+	.	ID=g15657.t2.intron1;Parent=g15657.t2;
OW052038.1_Epicampocera_succincta_genome_assembly,_chromosome:_5	AUGUSTUS	CDS	48519255	48519501	1	+	0	ID=g15657.t2.CDS2;Parent=g15657.t2;
OW052038.1_Epicampocera_succincta_genome_assembly,_chromosome:_5	AUGUSTUS	exon	48519255	48519501	.	+	.	ID=g15657.t2.exon2;Parent=g15657.t2;
OW052038.1_Epicampocera_succincta_genome_assembly,_chromosome:_5	AUGUSTUS	intron	48519502	48523898	1	+	.	ID=g15657.t2.intron2;Parent=g15657.t2;
OW052038.1_Epicampocera_succincta_genome_assembly,_chromosome:_5	AUGUSTUS	CDS	48523899	48524180	1	+	2	ID=g15657.t2.CDS3;Parent=g15657.t2;
OW052038.1_Epicampocera_succincta_genome_assembly,_chromosome:_5	AUGUSTUS	exon	48523899	48524180	.	+	.	ID=g15657.t2.exon3;Parent=g15657.t2;
OW052038.1_Epicampocera_succincta_genome_assembly,_chromosome:_5	AUGUSTUS	intron	48524181	48528196	1	+	.	ID=g15657.t2.intron3;Parent=g15657.t2;
OW052038.1_Epicampocera_succincta_genome_assembly,_chromosome:_5	AUGUSTUS	CDS	48528197	48529294	1	+	2	ID=g15657.t2.CDS4;Parent=g15657.t2;
OW052038.1_Epicampocera_succincta_genome_assembly,_chromosome:_5	AUGUSTUS	exon	48528197	48529294	.	+	.	ID=g15657.t2.exon4;Parent=g15657.t2;
OW052038.1_Epicampocera_succincta_genome_assembly,_chromosome:_5	AUGUSTUS	intron	48529295	48529362	1	+	.	ID=g15657.t2.intron4;Parent=g15657.t2;
OW052038.1_Epicampocera_succincta_genome_assembly,_chromosome:_5	AUGUSTUS	CDS	48529363	48529794	1	+	2	ID=g15657.t2.CDS5;Parent=g15657.t2;
OW052038.1_Epicampocera_succincta_genome_assembly,_chromosome:_5	AUGUSTUS	exon	48529363	48529794	.	+	.	ID=g15657.t2.exon5;Parent=g15657.t2;
OW052038.1_Epicampocera_succincta_genome_assembly,_chromosome:_5	AUGUSTUS	intron	48529795	48529875	1	+	.	ID=g15657.t2.intron5;Parent=g15657.t2;
OW052038.1_Epicampocera_succincta_genome_assembly,_chromosome:_5	AUGUSTUS	CDS	48529876	48530966	1	+	2	ID=g15657.t2.CDS6;Parent=g15657.t2;
OW052038.1_Epicampocera_succincta_genome_assembly,_chromosome:_5	AUGUSTUS	exon	48529876	48530966	.	+	.	ID=g15657.t2.exon6;Parent=g15657.t2;
OW052038.1_Epicampocera_succincta_genome_assembly,_chromosome:_5	AUGUSTUS	intron	48530967	48531048	1	+	.	ID=g15657.t2.intron6;Parent=g15657.t2;
OW052038.1_Epicampocera_succincta_genome_assembly,_chromosome:_5	AUGUSTUS	CDS	48531049	48531355	1	+	0	ID=g15657.t2.CDS7;Parent=g15657.t2;
OW052038.1_Epicampocera_succincta_genome_assembly,_chromosome:_5	AUGUSTUS	exon	48531049	48531355	.	+	.	ID=g15657.t2.exon7;Parent=g15657.t2;
OW052038.1_Epicampocera_succincta_genome_assembly,_chromosome:_5	AUGUSTUS	intron	48531356	48532000	1	+	.	ID=g15657.t2.intron7;Parent=g15657.t2;
OW052038.1_Epicampocera_succincta_genome_assembly,_chromosome:_5	AUGUSTUS	CDS	48532001	48532683	1	+	2	ID=g15657.t2.CDS8;Parent=g15657.t2;
OW052038.1_Epicampocera_succincta_genome_assembly,_chromosome:_5	AUGUSTUS	exon	48532001	48532683	.	+	.	ID=g15657.t2.exon8;Parent=g15657.t2;
OW052038.1_Epicampocera_succincta_genome_assembly,_chromosome:_5	AUGUSTUS	intron	48532684	48532751	1	+	.	ID=g15657.t2.intron8;Parent=g15657.t2;
OW052038.1_Epicampocera_succincta_genome_assembly,_chromosome:_5	AUGUSTUS	CDS	48532752	48533010	1	+	0	ID=g15657.t2.CDS9;Parent=g15657.t2;
OW052038.1_Epicampocera_succincta_genome_assembly,_chromosome:_5	AUGUSTUS	exon	48532752	48533010	.	+	.	ID=g15657.t2.exon9;Parent=g15657.t2;
OW052038.1_Epicampocera_succincta_genome_assembly,_chromosome:_5	AUGUSTUS	intron	48533011	48533106	1	+	.	ID=g15657.t2.intron9;Parent=g15657.t2;
OW052038.1_Epicampocera_succincta_genome_assembly,_chromosome:_5	AUGUSTUS	CDS	48533107	48533235	1	+	2	ID=g15657.t2.CDS10;Parent=g15657.t2;
OW052038.1_Epicampocera_succincta_genome_assembly,_chromosome:_5	AUGUSTUS	exon	48533107	48533235	.	+	.	ID=g15657.t2.exon10;Parent=g15657.t2;
OW052038.1_Epicampocera_succincta_genome_assembly,_chromosome:_5	AUGUSTUS	intron	48533236	48538917	1	+	.	ID=g15657.t2.intron10;Parent=g15657.t2;
OW052038.1_Epicampocera_succincta_genome_assembly,_chromosome:_5	AUGUSTUS	CDS	48538918	48539144	1	+	2	ID=g15657.t2.CDS11;Parent=g15657.t2;
OW052038.1_Epicampocera_succincta_genome_assembly,_chromosome:_5	AUGUSTUS	exon	48538918	48539144	.	+	.	ID=g15657.t2.exon11;Parent=g15657.t2;
OW052038.1_Epicampocera_succincta_genome_assembly,_chromosome:_5	AUGUSTUS	stop_codon	48539142	48539144	.	+	0	ID=g15657.t2.stop1;Parent=g15657.t2;
OW052038.1_Epicampocera_succincta_genome_assembly,_chromosome:_5	AUGUSTUS	mRNA	48539214	48541669	1	+	.	ID=g15657.t3;Parent=g15657;
OW052038.1_Epicampocera_succincta_genome_assembly,_chromosome:_5	AUGUSTUS	start_codon	48539214	48539216	.	+	0	ID=g15657.t3.start1;Parent=g15657.t3;
OW052038.1_Epicampocera_succincta_genome_assembly,_chromosome:_5	AUGUSTUS	CDS	48539214	48540192	1	+	0	ID=g15657.t3.CDS1;Parent=g15657.t3;
OW052038.1_Epicampocera_succincta_genome_assembly,_chromosome:_5	AUGUSTUS	exon	48539214	48540192	.	+	.	ID=g15657.t3.exon1;Parent=g15657.t3;
OW052038.1_Epicampocera_succincta_genome_assembly,_chromosome:_5	AUGUSTUS	intron	48540193	48541637	1	+	.	ID=g15657.t3.intron1;Parent=g15657.t3;
OW052038.1_Epicampocera_succincta_genome_assembly,_chromosome:_5	AUGUSTUS	CDS	48541638	48541669	1	+	2	ID=g15657.t3.CDS2;Parent=g15657.t3;
OW052038.1_Epicampocera_succincta_genome_assembly,_chromosome:_5	AUGUSTUS	exon	48541638	48541669	.	+	.	ID=g15657.t3.exon2;Parent=g15657.t3;
OW052038.1_Epicampocera_succincta_genome_assembly,_chromosome:_5	AUGUSTUS	stop_codon	48541667	48541669	.	+	0	ID=g15657.t3.stop1;Parent=g15657.t3;
OW052038.1_Epicampocera_succincta_genome_assembly,_chromosome:_5	GeneMark.hmm3	mRNA	48518661	48541669	.	+	.	ID=g15657.t4;Parent=g15657;
OW052038.1_Epicampocera_succincta_genome_assembly,_chromosome:_5	GeneMark.hmm3	start_codon	48518661	48518663	.	+	0	ID=g15657.t4.start1;Parent=g15657.t4;
OW052038.1_Epicampocera_succincta_genome_assembly,_chromosome:_5	GeneMark.hmm3	CDS	48518661	48518705	.	+	0	ID=g15657.t4.CDS1;Parent=g15657.t4;
OW052038.1_Epicampocera_succincta_genome_assembly,_chromosome:_5	GeneMark.hmm3	exon	48518661	48518705	0	+	.	ID=g15657.t4.exon1;Parent=g15657.t4;
OW052038.1_Epicampocera_succincta_genome_assembly,_chromosome:_5	GeneMark.hmm3	intron	48518706	48519254	.	+	0	ID=g15657.t4.intron1;Parent=g15657.t4;
OW052038.1_Epicampocera_succincta_genome_assembly,_chromosome:_5	GeneMark.hmm3	CDS	48519255	48519501	.	+	0	ID=g15657.t4.CDS2;Parent=g15657.t4;
OW052038.1_Epicampocera_succincta_genome_assembly,_chromosome:_5	GeneMark.hmm3	exon	48519255	48519501	0	+	.	ID=g15657.t4.exon2;Parent=g15657.t4;
OW052038.1_Epicampocera_succincta_genome_assembly,_chromosome:_5	GeneMark.hmm3	intron	48519502	48523898	.	+	2	ID=g15657.t4.intron2;Parent=g15657.t4;
OW052038.1_Epicampocera_succincta_genome_assembly,_chromosome:_5	GeneMark.hmm3	CDS	48523899	48524180	.	+	2	ID=g15657.t4.CDS3;Parent=g15657.t4;
OW052038.1_Epicampocera_succincta_genome_assembly,_chromosome:_5	GeneMark.hmm3	exon	48523899	48524180	0	+	.	ID=g15657.t4.exon3;Parent=g15657.t4;
OW052038.1_Epicampocera_succincta_genome_assembly,_chromosome:_5	GeneMark.hmm3	intron	48524181	48524585	.	+	2	ID=g15657.t4.intron3;Parent=g15657.t4;
OW052038.1_Epicampocera_succincta_genome_assembly,_chromosome:_5	GeneMark.hmm3	CDS	48524586	48524633	.	+	2	ID=g15657.t4.CDS4;Parent=g15657.t4;
OW052038.1_Epicampocera_succincta_genome_assembly,_chromosome:_5	GeneMark.hmm3	exon	48524586	48524633	0	+	.	ID=g15657.t4.exon4;Parent=g15657.t4;
OW052038.1_Epicampocera_succincta_genome_assembly,_chromosome:_5	GeneMark.hmm3	intron	48524634	48528196	.	+	2	ID=g15657.t4.intron4;Parent=g15657.t4;
OW052038.1_Epicampocera_succincta_genome_assembly,_chromosome:_5	GeneMark.hmm3	CDS	48528197	48529294	.	+	2	ID=g15657.t4.CDS5;Parent=g15657.t4;
OW052038.1_Epicampocera_succincta_genome_assembly,_chromosome:_5	GeneMark.hmm3	exon	48528197	48529294	0	+	.	ID=g15657.t4.exon5;Parent=g15657.t4;
OW052038.1_Epicampocera_succincta_genome_assembly,_chromosome:_5	GeneMark.hmm3	intron	48529295	48529362	.	+	2	ID=g15657.t4.intron5;Parent=g15657.t4;
OW052038.1_Epicampocera_succincta_genome_assembly,_chromosome:_5	GeneMark.hmm3	CDS	48529363	48529794	.	+	2	ID=g15657.t4.CDS6;Parent=g15657.t4;
OW052038.1_Epicampocera_succincta_genome_assembly,_chromosome:_5	GeneMark.hmm3	exon	48529363	48529794	0	+	.	ID=g15657.t4.exon6;Parent=g15657.t4;
OW052038.1_Epicampocera_succincta_genome_assembly,_chromosome:_5	GeneMark.hmm3	intron	48529795	48529875	.	+	2	ID=g15657.t4.intron6;Parent=g15657.t4;
OW052038.1_Epicampocera_succincta_genome_assembly,_chromosome:_5	GeneMark.hmm3	CDS	48529876	48530966	.	+	2	ID=g15657.t4.CDS7;Parent=g15657.t4;
OW052038.1_Epicampocera_succincta_genome_assembly,_chromosome:_5	GeneMark.hmm3	exon	48529876	48530966	0	+	.	ID=g15657.t4.exon7;Parent=g15657.t4;
OW052038.1_Epicampocera_succincta_genome_assembly,_chromosome:_5	GeneMark.hmm3	intron	48530967	48531048	.	+	0	ID=g15657.t4.intron7;Parent=g15657.t4;
OW052038.1_Epicampocera_succincta_genome_assembly,_chromosome:_5	GeneMark.hmm3	CDS	48531049	48531355	.	+	0	ID=g15657.t4.CDS8;Parent=g15657.t4;
OW052038.1_Epicampocera_succincta_genome_assembly,_chromosome:_5	GeneMark.hmm3	exon	48531049	48531355	0	+	.	ID=g15657.t4.exon8;Parent=g15657.t4;
OW052038.1_Epicampocera_succincta_genome_assembly,_chromosome:_5	GeneMark.hmm3	intron	48531356	48532000	.	+	2	ID=g15657.t4.intron8;Parent=g15657.t4;
OW052038.1_Epicampocera_succincta_genome_assembly,_chromosome:_5	GeneMark.hmm3	CDS	48532001	48532683	.	+	2	ID=g15657.t4.CDS9;Parent=g15657.t4;
OW052038.1_Epicampocera_succincta_genome_assembly,_chromosome:_5	GeneMark.hmm3	exon	48532001	48532683	0	+	.	ID=g15657.t4.exon9;Parent=g15657.t4;
OW052038.1_Epicampocera_succincta_genome_assembly,_chromosome:_5	GeneMark.hmm3	intron	48532684	48532751	.	+	0	ID=g15657.t4.intron9;Parent=g15657.t4;
OW052038.1_Epicampocera_succincta_genome_assembly,_chromosome:_5	GeneMark.hmm3	CDS	48532752	48533010	.	+	0	ID=g15657.t4.CDS10;Parent=g15657.t4;
OW052038.1_Epicampocera_succincta_genome_assembly,_chromosome:_5	GeneMark.hmm3	exon	48532752	48533010	0	+	.	ID=g15657.t4.exon10;Parent=g15657.t4;
OW052038.1_Epicampocera_succincta_genome_assembly,_chromosome:_5	GeneMark.hmm3	intron	48533011	48533106	.	+	2	ID=g15657.t4.intron10;Parent=g15657.t4;
OW052038.1_Epicampocera_succincta_genome_assembly,_chromosome:_5	GeneMark.hmm3	CDS	48533107	48533235	.	+	2	ID=g15657.t4.CDS11;Parent=g15657.t4;
OW052038.1_Epicampocera_succincta_genome_assembly,_chromosome:_5	GeneMark.hmm3	exon	48533107	48533235	0	+	.	ID=g15657.t4.exon11;Parent=g15657.t4;
OW052038.1_Epicampocera_succincta_genome_assembly,_chromosome:_5	GeneMark.hmm3	intron	48533236	48538917	.	+	2	ID=g15657.t4.intron11;Parent=g15657.t4;
OW052038.1_Epicampocera_succincta_genome_assembly,_chromosome:_5	GeneMark.hmm3	CDS	48538918	48539114	.	+	2	ID=g15657.t4.CDS12;Parent=g15657.t4;
OW052038.1_Epicampocera_succincta_genome_assembly,_chromosome:_5	GeneMark.hmm3	exon	48538918	48539114	0	+	.	ID=g15657.t4.exon12;Parent=g15657.t4;
OW052038.1_Epicampocera_succincta_genome_assembly,_chromosome:_5	GeneMark.hmm3	intron	48539115	48539159	.	+	0	ID=g15657.t4.intron12;Parent=g15657.t4;
OW052038.1_Epicampocera_succincta_genome_assembly,_chromosome:_5	GeneMark.hmm3	CDS	48539160	48540192	.	+	0	ID=g15657.t4.CDS13;Parent=g15657.t4;
OW052038.1_Epicampocera_succincta_genome_assembly,_chromosome:_5	GeneMark.hmm3	exon	48539160	48540192	0	+	.	ID=g15657.t4.exon13;Parent=g15657.t4;
OW052038.1_Epicampocera_succincta_genome_assembly,_chromosome:_5	GeneMark.hmm3	intron	48540193	48541637	.	+	2	ID=g15657.t4.intron13;Parent=g15657.t4;
OW052038.1_Epicampocera_succincta_genome_assembly,_chromosome:_5	GeneMark.hmm3	CDS	48541638	48541669	.	+	2	ID=g15657.t4.CDS14;Parent=g15657.t4;
OW052038.1_Epicampocera_succincta_genome_assembly,_chromosome:_5	GeneMark.hmm3	exon	48541638	48541669	0	+	.	ID=g15657.t4.exon14;Parent=g15657.t4;
OW052038.1_Epicampocera_succincta_genome_assembly,_chromosome:_5	GeneMark.hmm3	stop_codon	48541667	48541669	.	+	0	ID=g15657.t4.stop1;Parent=g15657.t4;
OW052038.1_Epicampocera_succincta_genome_assembly,_chromosome:_5	AUGUSTUS	gene	48552257	48555594	.	-	.	ID=g15658;
OW052038.1_Epicampocera_succincta_genome_assembly,_chromosome:_5	AUGUSTUS	mRNA	48552257	48555594	1	-	.	ID=g15658.t1;Parent=g15658;
OW052038.1_Epicampocera_succincta_genome_assembly,_chromosome:_5	AUGUSTUS	stop_codon	48552257	48552259	.	-	0	ID=g15658.t1.stop1;Parent=g15658.t1;
OW052038.1_Epicampocera_succincta_genome_assembly,_chromosome:_5	AUGUSTUS	CDS	48552257	48552361	1	-	0	ID=g15658.t1.CDS1;Parent=g15658.t1;
OW052038.1_Epicampocera_succincta_genome_assembly,_chromosome:_5	AUGUSTUS	exon	48552257	48552361	.	-	.	ID=g15658.t1.exon1;Parent=g15658.t1;
OW052038.1_Epicampocera_succincta_genome_assembly,_chromosome:_5	AUGUSTUS	intron	48552362	48552424	1	-	.	ID=g15658.t1.intron1;Parent=g15658.t1;
OW052038.1_Epicampocera_succincta_genome_assembly,_chromosome:_5	AUGUSTUS	CDS	48552425	48552718	1	-	0	ID=g15658.t1.CDS2;Parent=g15658.t1;
OW052038.1_Epicampocera_succincta_genome_assembly,_chromosome:_5	AUGUSTUS	exon	48552425	48552718	.	-	.	ID=g15658.t1.exon2;Parent=g15658.t1;
OW052038.1_Epicampocera_succincta_genome_assembly,_chromosome:_5	AUGUSTUS	intron	48552719	48552778	1	-	.	ID=g15658.t1.intron2;Parent=g15658.t1;
OW052038.1_Epicampocera_succincta_genome_assembly,_chromosome:_5	AUGUSTUS	CDS	48552779	48553050	1	-	2	ID=g15658.t1.CDS3;Parent=g15658.t1;
OW052038.1_Epicampocera_succincta_genome_assembly,_chromosome:_5	AUGUSTUS	exon	48552779	48553050	.	-	.	ID=g15658.t1.exon3;Parent=g15658.t1;
OW052038.1_Epicampocera_succincta_genome_assembly,_chromosome:_5	AUGUSTUS	intron	48553051	48553110	1	-	.	ID=g15658.t1.intron3;Parent=g15658.t1;
OW052038.1_Epicampocera_succincta_genome_assembly,_chromosome:_5	AUGUSTUS	CDS	48553111	48553495	1	-	0	ID=g15658.t1.CDS4;Parent=g15658.t1;
OW052038.1_Epicampocera_succincta_genome_assembly,_chromosome:_5	AUGUSTUS	exon	48553111	48553495	.	-	.	ID=g15658.t1.exon4;Parent=g15658.t1;
OW052038.1_Epicampocera_succincta_genome_assembly,_chromosome:_5	AUGUSTUS	intron	48553496	48553551	1	-	.	ID=g15658.t1.intron4;Parent=g15658.t1;
OW052038.1_Epicampocera_succincta_genome_assembly,_chromosome:_5	AUGUSTUS	CDS	48553552	48553707	1	-	0	ID=g15658.t1.CDS5;Parent=g15658.t1;
OW052038.1_Epicampocera_succincta_genome_assembly,_chromosome:_5	AUGUSTUS	exon	48553552	48553707	.	-	.	ID=g15658.t1.exon5;Parent=g15658.t1;
OW052038.1_Epicampocera_succincta_genome_assembly,_chromosome:_5	AUGUSTUS	intron	48553708	48553777	1	-	.	ID=g15658.t1.intron5;Parent=g15658.t1;
OW052038.1_Epicampocera_succincta_genome_assembly,_chromosome:_5	AUGUSTUS	CDS	48553778	48554793	1	-	2	ID=g15658.t1.CDS6;Parent=g15658.t1;
OW052038.1_Epicampocera_succincta_genome_assembly,_chromosome:_5	AUGUSTUS	exon	48553778	48554793	.	-	.	ID=g15658.t1.exon6;Parent=g15658.t1;
OW052038.1_Epicampocera_succincta_genome_assembly,_chromosome:_5	AUGUSTUS	intron	48554794	48555401	1	-	.	ID=g15658.t1.intron6;Parent=g15658.t1;
OW052038.1_Epicampocera_succincta_genome_assembly,_chromosome:_5	AUGUSTUS	CDS	48555402	48555594	1	-	0	ID=g15658.t1.CDS7;Parent=g15658.t1;
OW052038.1_Epicampocera_succincta_genome_assembly,_chromosome:_5	AUGUSTUS	exon	48555402	48555594	.	-	.	ID=g15658.t1.exon7;Parent=g15658.t1;
OW052038.1_Epicampocera_succincta_genome_assembly,_chromosome:_5	AUGUSTUS	start_codon	48555592	48555594	.	-	0	ID=g15658.t1.start1;Parent=g15658.t1;
OW052038.1_Epicampocera_succincta_genome_assembly,_chromosome:_5	AUGUSTUS	gene	48556088	48558479	.	-	.	ID=g15659;
OW052038.1_Epicampocera_succincta_genome_assembly,_chromosome:_5	AUGUSTUS	mRNA	48556088	48558479	1	-	.	ID=g15659.t1;Parent=g15659;
OW052038.1_Epicampocera_succincta_genome_assembly,_chromosome:_5	AUGUSTUS	stop_codon	48556088	48556090	.	-	0	ID=g15659.t1.stop1;Parent=g15659.t1;
OW052038.1_Epicampocera_succincta_genome_assembly,_chromosome:_5	AUGUSTUS	CDS	48556088	48556289	1	-	1	ID=g15659.t1.CDS1;Parent=g15659.t1;
OW052038.1_Epicampocera_succincta_genome_assembly,_chromosome:_5	AUGUSTUS	exon	48556088	48556289	.	-	.	ID=g15659.t1.exon1;Parent=g15659.t1;
OW052038.1_Epicampocera_succincta_genome_assembly,_chromosome:_5	AUGUSTUS	intron	48556290	48556809	1	-	.	ID=g15659.t1.intron1;Parent=g15659.t1;
OW052038.1_Epicampocera_succincta_genome_assembly,_chromosome:_5	AUGUSTUS	CDS	48556810	48557649	1	-	1	ID=g15659.t1.CDS2;Parent=g15659.t1;
OW052038.1_Epicampocera_succincta_genome_assembly,_chromosome:_5	AUGUSTUS	exon	48556810	48557649	.	-	.	ID=g15659.t1.exon2;Parent=g15659.t1;
OW052038.1_Epicampocera_succincta_genome_assembly,_chromosome:_5	AUGUSTUS	intron	48557650	48557979	1	-	.	ID=g15659.t1.intron2;Parent=g15659.t1;
OW052038.1_Epicampocera_succincta_genome_assembly,_chromosome:_5	AUGUSTUS	CDS	48557980	48558479	1	-	0	ID=g15659.t1.CDS3;Parent=g15659.t1;
OW052038.1_Epicampocera_succincta_genome_assembly,_chromosome:_5	AUGUSTUS	exon	48557980	48558479	.	-	.	ID=g15659.t1.exon3;Parent=g15659.t1;
OW052038.1_Epicampocera_succincta_genome_assembly,_chromosome:_5	AUGUSTUS	start_codon	48558477	48558479	.	-	0	ID=g15659.t1.start1;Parent=g15659.t1;
OW052038.1_Epicampocera_succincta_genome_assembly,_chromosome:_5	AUGUSTUS	gene	48560255	48560908	.	+	.	ID=g15660;
OW052038.1_Epicampocera_succincta_genome_assembly,_chromosome:_5	AUGUSTUS	mRNA	48560255	48560908	1	+	.	ID=g15660.t1;Parent=g15660;
OW052038.1_Epicampocera_succincta_genome_assembly,_chromosome:_5	AUGUSTUS	start_codon	48560255	48560257	.	+	0	ID=g15660.t1.start1;Parent=g15660.t1;
OW052038.1_Epicampocera_succincta_genome_assembly,_chromosome:_5	AUGUSTUS	CDS	48560255	48560908	1	+	0	ID=g15660.t1.CDS1;Parent=g15660.t1;
OW052038.1_Epicampocera_succincta_genome_assembly,_chromosome:_5	AUGUSTUS	exon	48560255	48560908	.	+	.	ID=g15660.t1.exon1;Parent=g15660.t1;
OW052038.1_Epicampocera_succincta_genome_assembly,_chromosome:_5	AUGUSTUS	stop_codon	48560906	48560908	.	+	0	ID=g15660.t1.stop1;Parent=g15660.t1;
OW052038.1_Epicampocera_succincta_genome_assembly,_chromosome:_5	AUGUSTUS	gene	48628916	48629303	.	+	.	ID=g15661;
OW052038.1_Epicampocera_succincta_genome_assembly,_chromosome:_5	AUGUSTUS	mRNA	48628916	48629303	0.79	+	.	ID=g15661.t1;Parent=g15661;
OW052038.1_Epicampocera_succincta_genome_assembly,_chromosome:_5	AUGUSTUS	start_codon	48628916	48628918	.	+	0	ID=g15661.t1.start1;Parent=g15661.t1;
OW052038.1_Epicampocera_succincta_genome_assembly,_chromosome:_5	AUGUSTUS	CDS	48628916	48628927	0.79	+	0	ID=g15661.t1.CDS1;Parent=g15661.t1;
OW052038.1_Epicampocera_succincta_genome_assembly,_chromosome:_5	AUGUSTUS	exon	48628916	48628927	.	+	.	ID=g15661.t1.exon1;Parent=g15661.t1;
OW052038.1_Epicampocera_succincta_genome_assembly,_chromosome:_5	AUGUSTUS	intron	48628928	48629012	0.79	+	.	ID=g15661.t1.intron1;Parent=g15661.t1;
OW052038.1_Epicampocera_succincta_genome_assembly,_chromosome:_5	AUGUSTUS	CDS	48629013	48629303	0.86	+	0	ID=g15661.t1.CDS2;Parent=g15661.t1;
OW052038.1_Epicampocera_succincta_genome_assembly,_chromosome:_5	AUGUSTUS	exon	48629013	48629303	.	+	.	ID=g15661.t1.exon2;Parent=g15661.t1;
OW052038.1_Epicampocera_succincta_genome_assembly,_chromosome:_5	AUGUSTUS	stop_codon	48629301	48629303	.	+	0	ID=g15661.t1.stop1;Parent=g15661.t1;
OW052038.1_Epicampocera_succincta_genome_assembly,_chromosome:_5	AUGUSTUS	gene	48632349	48636251	.	+	.	ID=g15662;
OW052038.1_Epicampocera_succincta_genome_assembly,_chromosome:_5	AUGUSTUS	mRNA	48632349	48636251	1	+	.	ID=g15662.t1;Parent=g15662;
OW052038.1_Epicampocera_succincta_genome_assembly,_chromosome:_5	AUGUSTUS	start_codon	48632349	48632351	.	+	0	ID=g15662.t1.start1;Parent=g15662.t1;
OW052038.1_Epicampocera_succincta_genome_assembly,_chromosome:_5	AUGUSTUS	CDS	48632349	48633967	1	+	0	ID=g15662.t1.CDS1;Parent=g15662.t1;
OW052038.1_Epicampocera_succincta_genome_assembly,_chromosome:_5	AUGUSTUS	exon	48632349	48633967	.	+	.	ID=g15662.t1.exon1;Parent=g15662.t1;
OW052038.1_Epicampocera_succincta_genome_assembly,_chromosome:_5	AUGUSTUS	intron	48633968	48634024	1	+	.	ID=g15662.t1.intron1;Parent=g15662.t1;
OW052038.1_Epicampocera_succincta_genome_assembly,_chromosome:_5	AUGUSTUS	CDS	48634025	48634601	1	+	1	ID=g15662.t1.CDS2;Parent=g15662.t1;
OW052038.1_Epicampocera_succincta_genome_assembly,_chromosome:_5	AUGUSTUS	exon	48634025	48634601	.	+	.	ID=g15662.t1.exon2;Parent=g15662.t1;
OW052038.1_Epicampocera_succincta_genome_assembly,_chromosome:_5	AUGUSTUS	intron	48634602	48635450	1	+	.	ID=g15662.t1.intron2;Parent=g15662.t1;
OW052038.1_Epicampocera_succincta_genome_assembly,_chromosome:_5	AUGUSTUS	CDS	48635451	48636251	1	+	0	ID=g15662.t1.CDS3;Parent=g15662.t1;
OW052038.1_Epicampocera_succincta_genome_assembly,_chromosome:_5	AUGUSTUS	exon	48635451	48636251	.	+	.	ID=g15662.t1.exon3;Parent=g15662.t1;
OW052038.1_Epicampocera_succincta_genome_assembly,_chromosome:_5	AUGUSTUS	stop_codon	48636249	48636251	.	+	0	ID=g15662.t1.stop1;Parent=g15662.t1;
OW052038.1_Epicampocera_succincta_genome_assembly,_chromosome:_5	AUGUSTUS	gene	48645767	48653065	.	-	.	ID=g15663;
OW052038.1_Epicampocera_succincta_genome_assembly,_chromosome:_5	AUGUSTUS	mRNA	48645767	48653065	1	-	.	ID=g15663.t1;Parent=g15663;
OW052038.1_Epicampocera_succincta_genome_assembly,_chromosome:_5	AUGUSTUS	stop_codon	48645767	48645769	.	-	0	ID=g15663.t1.stop1;Parent=g15663.t1;
OW052038.1_Epicampocera_succincta_genome_assembly,_chromosome:_5	AUGUSTUS	CDS	48645767	48646180	1	-	0	ID=g15663.t1.CDS1;Parent=g15663.t1;
OW052038.1_Epicampocera_succincta_genome_assembly,_chromosome:_5	AUGUSTUS	exon	48645767	48646180	.	-	.	ID=g15663.t1.exon1;Parent=g15663.t1;
OW052038.1_Epicampocera_succincta_genome_assembly,_chromosome:_5	AUGUSTUS	intron	48646181	48647238	1	-	.	ID=g15663.t1.intron1;Parent=g15663.t1;
OW052038.1_Epicampocera_succincta_genome_assembly,_chromosome:_5	AUGUSTUS	CDS	48647239	48647413	1	-	1	ID=g15663.t1.CDS2;Parent=g15663.t1;
OW052038.1_Epicampocera_succincta_genome_assembly,_chromosome:_5	AUGUSTUS	exon	48647239	48647413	.	-	.	ID=g15663.t1.exon2;Parent=g15663.t1;
OW052038.1_Epicampocera_succincta_genome_assembly,_chromosome:_5	AUGUSTUS	intron	48647414	48647492	1	-	.	ID=g15663.t1.intron2;Parent=g15663.t1;
OW052038.1_Epicampocera_succincta_genome_assembly,_chromosome:_5	AUGUSTUS	CDS	48647493	48647712	1	-	2	ID=g15663.t1.CDS3;Parent=g15663.t1;
OW052038.1_Epicampocera_succincta_genome_assembly,_chromosome:_5	AUGUSTUS	exon	48647493	48647712	.	-	.	ID=g15663.t1.exon3;Parent=g15663.t1;
OW052038.1_Epicampocera_succincta_genome_assembly,_chromosome:_5	AUGUSTUS	intron	48647713	48647778	1	-	.	ID=g15663.t1.intron3;Parent=g15663.t1;
OW052038.1_Epicampocera_succincta_genome_assembly,_chromosome:_5	AUGUSTUS	CDS	48647779	48647869	1	-	0	ID=g15663.t1.CDS4;Parent=g15663.t1;
OW052038.1_Epicampocera_succincta_genome_assembly,_chromosome:_5	AUGUSTUS	exon	48647779	48647869	.	-	.	ID=g15663.t1.exon4;Parent=g15663.t1;
OW052038.1_Epicampocera_succincta_genome_assembly,_chromosome:_5	AUGUSTUS	intron	48647870	48649868	1	-	.	ID=g15663.t1.intron4;Parent=g15663.t1;
OW052038.1_Epicampocera_succincta_genome_assembly,_chromosome:_5	AUGUSTUS	CDS	48649869	48649966	1	-	2	ID=g15663.t1.CDS5;Parent=g15663.t1;
OW052038.1_Epicampocera_succincta_genome_assembly,_chromosome:_5	AUGUSTUS	exon	48649869	48649966	.	-	.	ID=g15663.t1.exon5;Parent=g15663.t1;
OW052038.1_Epicampocera_succincta_genome_assembly,_chromosome:_5	AUGUSTUS	intron	48649967	48650024	1	-	.	ID=g15663.t1.intron5;Parent=g15663.t1;
OW052038.1_Epicampocera_succincta_genome_assembly,_chromosome:_5	AUGUSTUS	CDS	48650025	48650307	1	-	0	ID=g15663.t1.CDS6;Parent=g15663.t1;
OW052038.1_Epicampocera_succincta_genome_assembly,_chromosome:_5	AUGUSTUS	exon	48650025	48650307	.	-	.	ID=g15663.t1.exon6;Parent=g15663.t1;
OW052038.1_Epicampocera_succincta_genome_assembly,_chromosome:_5	AUGUSTUS	intron	48650308	48650361	1	-	.	ID=g15663.t1.intron6;Parent=g15663.t1;
OW052038.1_Epicampocera_succincta_genome_assembly,_chromosome:_5	AUGUSTUS	CDS	48650362	48650542	1	-	1	ID=g15663.t1.CDS7;Parent=g15663.t1;
OW052038.1_Epicampocera_succincta_genome_assembly,_chromosome:_5	AUGUSTUS	exon	48650362	48650542	.	-	.	ID=g15663.t1.exon7;Parent=g15663.t1;
OW052038.1_Epicampocera_succincta_genome_assembly,_chromosome:_5	AUGUSTUS	intron	48650543	48650610	1	-	.	ID=g15663.t1.intron7;Parent=g15663.t1;
OW052038.1_Epicampocera_succincta_genome_assembly,_chromosome:_5	AUGUSTUS	CDS	48650611	48650708	1	-	0	ID=g15663.t1.CDS8;Parent=g15663.t1;
OW052038.1_Epicampocera_succincta_genome_assembly,_chromosome:_5	AUGUSTUS	exon	48650611	48650708	.	-	.	ID=g15663.t1.exon8;Parent=g15663.t1;
OW052038.1_Epicampocera_succincta_genome_assembly,_chromosome:_5	AUGUSTUS	intron	48650709	48650760	1	-	.	ID=g15663.t1.intron8;Parent=g15663.t1;
OW052038.1_Epicampocera_succincta_genome_assembly,_chromosome:_5	AUGUSTUS	CDS	48650761	48650951	1	-	2	ID=g15663.t1.CDS9;Parent=g15663.t1;
OW052038.1_Epicampocera_succincta_genome_assembly,_chromosome:_5	AUGUSTUS	exon	48650761	48650951	.	-	.	ID=g15663.t1.exon9;Parent=g15663.t1;
OW052038.1_Epicampocera_succincta_genome_assembly,_chromosome:_5	AUGUSTUS	intron	48650952	48653004	1	-	.	ID=g15663.t1.intron9;Parent=g15663.t1;
OW052038.1_Epicampocera_succincta_genome_assembly,_chromosome:_5	AUGUSTUS	CDS	48653005	48653065	1	-	0	ID=g15663.t1.CDS10;Parent=g15663.t1;
OW052038.1_Epicampocera_succincta_genome_assembly,_chromosome:_5	AUGUSTUS	exon	48653005	48653065	.	-	.	ID=g15663.t1.exon10;Parent=g15663.t1;
OW052038.1_Epicampocera_succincta_genome_assembly,_chromosome:_5	AUGUSTUS	start_codon	48653063	48653065	.	-	0	ID=g15663.t1.start1;Parent=g15663.t1;
OW052038.1_Epicampocera_succincta_genome_assembly,_chromosome:_5	AUGUSTUS	gene	48653534	48654229	.	+	.	ID=g15664;
OW052038.1_Epicampocera_succincta_genome_assembly,_chromosome:_5	AUGUSTUS	mRNA	48653534	48654229	1	+	.	ID=g15664.t1;Parent=g15664;
OW052038.1_Epicampocera_succincta_genome_assembly,_chromosome:_5	AUGUSTUS	start_codon	48653534	48653536	.	+	0	ID=g15664.t1.start1;Parent=g15664.t1;
OW052038.1_Epicampocera_succincta_genome_assembly,_chromosome:_5	AUGUSTUS	CDS	48653534	48654229	1	+	0	ID=g15664.t1.CDS1;Parent=g15664.t1;
OW052038.1_Epicampocera_succincta_genome_assembly,_chromosome:_5	AUGUSTUS	exon	48653534	48654229	.	+	.	ID=g15664.t1.exon1;Parent=g15664.t1;
OW052038.1_Epicampocera_succincta_genome_assembly,_chromosome:_5	AUGUSTUS	stop_codon	48654227	48654229	.	+	0	ID=g15664.t1.stop1;Parent=g15664.t1;
OW052038.1_Epicampocera_succincta_genome_assembly,_chromosome:_5	AUGUSTUS	gene	48665923	48667068	.	+	.	ID=g15665;
OW052038.1_Epicampocera_succincta_genome_assembly,_chromosome:_5	AUGUSTUS	mRNA	48665923	48667068	1	+	.	ID=g15665.t1;Parent=g15665;
OW052038.1_Epicampocera_succincta_genome_assembly,_chromosome:_5	AUGUSTUS	start_codon	48665923	48665925	.	+	0	ID=g15665.t1.start1;Parent=g15665.t1;
OW052038.1_Epicampocera_succincta_genome_assembly,_chromosome:_5	AUGUSTUS	CDS	48665923	48667068	1	+	0	ID=g15665.t1.CDS1;Parent=g15665.t1;
OW052038.1_Epicampocera_succincta_genome_assembly,_chromosome:_5	AUGUSTUS	exon	48665923	48667068	.	+	.	ID=g15665.t1.exon1;Parent=g15665.t1;
OW052038.1_Epicampocera_succincta_genome_assembly,_chromosome:_5	AUGUSTUS	stop_codon	48667066	48667068	.	+	0	ID=g15665.t1.stop1;Parent=g15665.t1;
OW052038.1_Epicampocera_succincta_genome_assembly,_chromosome:_5	AUGUSTUS	gene	48670033	48670287	.	+	.	ID=g15666;
OW052038.1_Epicampocera_succincta_genome_assembly,_chromosome:_5	AUGUSTUS	mRNA	48670033	48670287	1	+	.	ID=g15666.t1;Parent=g15666;
OW052038.1_Epicampocera_succincta_genome_assembly,_chromosome:_5	AUGUSTUS	start_codon	48670033	48670035	.	+	0	ID=g15666.t1.start1;Parent=g15666.t1;
OW052038.1_Epicampocera_succincta_genome_assembly,_chromosome:_5	AUGUSTUS	CDS	48670033	48670287	1	+	0	ID=g15666.t1.CDS1;Parent=g15666.t1;
OW052038.1_Epicampocera_succincta_genome_assembly,_chromosome:_5	AUGUSTUS	exon	48670033	48670287	.	+	.	ID=g15666.t1.exon1;Parent=g15666.t1;
OW052038.1_Epicampocera_succincta_genome_assembly,_chromosome:_5	AUGUSTUS	stop_codon	48670285	48670287	.	+	0	ID=g15666.t1.stop1;Parent=g15666.t1;
OW052038.1_Epicampocera_succincta_genome_assembly,_chromosome:_5	AUGUSTUS	gene	48671817	48672467	.	-	.	ID=g15667;
OW052038.1_Epicampocera_succincta_genome_assembly,_chromosome:_5	AUGUSTUS	mRNA	48671817	48672467	1	-	.	ID=g15667.t1;Parent=g15667;
OW052038.1_Epicampocera_succincta_genome_assembly,_chromosome:_5	AUGUSTUS	stop_codon	48671817	48671819	.	-	0	ID=g15667.t1.stop1;Parent=g15667.t1;
OW052038.1_Epicampocera_succincta_genome_assembly,_chromosome:_5	AUGUSTUS	CDS	48671817	48671979	1	-	1	ID=g15667.t1.CDS1;Parent=g15667.t1;
OW052038.1_Epicampocera_succincta_genome_assembly,_chromosome:_5	AUGUSTUS	exon	48671817	48671979	.	-	.	ID=g15667.t1.exon1;Parent=g15667.t1;
OW052038.1_Epicampocera_succincta_genome_assembly,_chromosome:_5	AUGUSTUS	intron	48671980	48672042	1	-	.	ID=g15667.t1.intron1;Parent=g15667.t1;
OW052038.1_Epicampocera_succincta_genome_assembly,_chromosome:_5	AUGUSTUS	CDS	48672043	48672281	1	-	0	ID=g15667.t1.CDS2;Parent=g15667.t1;
OW052038.1_Epicampocera_succincta_genome_assembly,_chromosome:_5	AUGUSTUS	exon	48672043	48672281	.	-	.	ID=g15667.t1.exon2;Parent=g15667.t1;
OW052038.1_Epicampocera_succincta_genome_assembly,_chromosome:_5	AUGUSTUS	intron	48672282	48672350	1	-	.	ID=g15667.t1.intron2;Parent=g15667.t1;
OW052038.1_Epicampocera_succincta_genome_assembly,_chromosome:_5	AUGUSTUS	CDS	48672351	48672467	1	-	0	ID=g15667.t1.CDS3;Parent=g15667.t1;
OW052038.1_Epicampocera_succincta_genome_assembly,_chromosome:_5	AUGUSTUS	exon	48672351	48672467	.	-	.	ID=g15667.t1.exon3;Parent=g15667.t1;
OW052038.1_Epicampocera_succincta_genome_assembly,_chromosome:_5	AUGUSTUS	start_codon	48672465	48672467	.	-	0	ID=g15667.t1.start1;Parent=g15667.t1;
OW052038.1_Epicampocera_succincta_genome_assembly,_chromosome:_5	AUGUSTUS	gene	48777789	48824010	.	+	.	ID=g15668;
OW052038.1_Epicampocera_succincta_genome_assembly,_chromosome:_5	AUGUSTUS	mRNA	48777789	48824010	1	+	.	ID=g15668.t1;Parent=g15668;
OW052038.1_Epicampocera_succincta_genome_assembly,_chromosome:_5	AUGUSTUS	start_codon	48777789	48777791	.	+	0	ID=g15668.t1.start1;Parent=g15668.t1;
OW052038.1_Epicampocera_succincta_genome_assembly,_chromosome:_5	AUGUSTUS	CDS	48777789	48778956	1	+	0	ID=g15668.t1.CDS1;Parent=g15668.t1;
OW052038.1_Epicampocera_succincta_genome_assembly,_chromosome:_5	AUGUSTUS	exon	48777789	48778956	.	+	.	ID=g15668.t1.exon1;Parent=g15668.t1;
OW052038.1_Epicampocera_succincta_genome_assembly,_chromosome:_5	AUGUSTUS	intron	48778957	48784476	1	+	.	ID=g15668.t1.intron1;Parent=g15668.t1;
OW052038.1_Epicampocera_succincta_genome_assembly,_chromosome:_5	AUGUSTUS	CDS	48784477	48785371	1	+	2	ID=g15668.t1.CDS2;Parent=g15668.t1;
OW052038.1_Epicampocera_succincta_genome_assembly,_chromosome:_5	AUGUSTUS	exon	48784477	48785371	.	+	.	ID=g15668.t1.exon2;Parent=g15668.t1;
OW052038.1_Epicampocera_succincta_genome_assembly,_chromosome:_5	AUGUSTUS	intron	48785372	48786271	1	+	.	ID=g15668.t1.intron2;Parent=g15668.t1;
OW052038.1_Epicampocera_succincta_genome_assembly,_chromosome:_5	AUGUSTUS	CDS	48786272	48786456	1	+	1	ID=g15668.t1.CDS3;Parent=g15668.t1;
OW052038.1_Epicampocera_succincta_genome_assembly,_chromosome:_5	AUGUSTUS	exon	48786272	48786456	.	+	.	ID=g15668.t1.exon3;Parent=g15668.t1;
OW052038.1_Epicampocera_succincta_genome_assembly,_chromosome:_5	AUGUSTUS	intron	48786457	48786536	1	+	.	ID=g15668.t1.intron3;Parent=g15668.t1;
OW052038.1_Epicampocera_succincta_genome_assembly,_chromosome:_5	AUGUSTUS	CDS	48786537	48787898	1	+	2	ID=g15668.t1.CDS4;Parent=g15668.t1;
OW052038.1_Epicampocera_succincta_genome_assembly,_chromosome:_5	AUGUSTUS	exon	48786537	48787898	.	+	.	ID=g15668.t1.exon4;Parent=g15668.t1;
OW052038.1_Epicampocera_succincta_genome_assembly,_chromosome:_5	AUGUSTUS	intron	48787899	48788112	1	+	.	ID=g15668.t1.intron4;Parent=g15668.t1;
OW052038.1_Epicampocera_succincta_genome_assembly,_chromosome:_5	AUGUSTUS	CDS	48788113	48788325	1	+	2	ID=g15668.t1.CDS5;Parent=g15668.t1;
OW052038.1_Epicampocera_succincta_genome_assembly,_chromosome:_5	AUGUSTUS	exon	48788113	48788325	.	+	.	ID=g15668.t1.exon5;Parent=g15668.t1;
OW052038.1_Epicampocera_succincta_genome_assembly,_chromosome:_5	AUGUSTUS	intron	48788326	48788398	1	+	.	ID=g15668.t1.intron5;Parent=g15668.t1;
OW052038.1_Epicampocera_succincta_genome_assembly,_chromosome:_5	AUGUSTUS	CDS	48788399	48788597	1	+	2	ID=g15668.t1.CDS6;Parent=g15668.t1;
OW052038.1_Epicampocera_succincta_genome_assembly,_chromosome:_5	AUGUSTUS	exon	48788399	48788597	.	+	.	ID=g15668.t1.exon6;Parent=g15668.t1;
OW052038.1_Epicampocera_succincta_genome_assembly,_chromosome:_5	AUGUSTUS	intron	48788598	48788910	1	+	.	ID=g15668.t1.intron6;Parent=g15668.t1;
OW052038.1_Epicampocera_succincta_genome_assembly,_chromosome:_5	AUGUSTUS	CDS	48788911	48789470	1	+	1	ID=g15668.t1.CDS7;Parent=g15668.t1;
OW052038.1_Epicampocera_succincta_genome_assembly,_chromosome:_5	AUGUSTUS	exon	48788911	48789470	.	+	.	ID=g15668.t1.exon7;Parent=g15668.t1;
OW052038.1_Epicampocera_succincta_genome_assembly,_chromosome:_5	AUGUSTUS	intron	48789471	48793392	1	+	.	ID=g15668.t1.intron7;Parent=g15668.t1;
OW052038.1_Epicampocera_succincta_genome_assembly,_chromosome:_5	AUGUSTUS	CDS	48793393	48793546	1	+	2	ID=g15668.t1.CDS8;Parent=g15668.t1;
OW052038.1_Epicampocera_succincta_genome_assembly,_chromosome:_5	AUGUSTUS	exon	48793393	48793546	.	+	.	ID=g15668.t1.exon8;Parent=g15668.t1;
OW052038.1_Epicampocera_succincta_genome_assembly,_chromosome:_5	AUGUSTUS	intron	48793547	48793875	1	+	.	ID=g15668.t1.intron8;Parent=g15668.t1;
OW052038.1_Epicampocera_succincta_genome_assembly,_chromosome:_5	AUGUSTUS	CDS	48793876	48793999	1	+	1	ID=g15668.t1.CDS9;Parent=g15668.t1;
OW052038.1_Epicampocera_succincta_genome_assembly,_chromosome:_5	AUGUSTUS	exon	48793876	48793999	.	+	.	ID=g15668.t1.exon9;Parent=g15668.t1;
OW052038.1_Epicampocera_succincta_genome_assembly,_chromosome:_5	AUGUSTUS	intron	48794000	48795104	1	+	.	ID=g15668.t1.intron9;Parent=g15668.t1;
OW052038.1_Epicampocera_succincta_genome_assembly,_chromosome:_5	AUGUSTUS	CDS	48795105	48795336	1	+	0	ID=g15668.t1.CDS10;Parent=g15668.t1;
OW052038.1_Epicampocera_succincta_genome_assembly,_chromosome:_5	AUGUSTUS	exon	48795105	48795336	.	+	.	ID=g15668.t1.exon10;Parent=g15668.t1;
OW052038.1_Epicampocera_succincta_genome_assembly,_chromosome:_5	AUGUSTUS	intron	48795337	48796320	1	+	.	ID=g15668.t1.intron10;Parent=g15668.t1;
OW052038.1_Epicampocera_succincta_genome_assembly,_chromosome:_5	AUGUSTUS	CDS	48796321	48797877	1	+	2	ID=g15668.t1.CDS11;Parent=g15668.t1;
OW052038.1_Epicampocera_succincta_genome_assembly,_chromosome:_5	AUGUSTUS	exon	48796321	48797877	.	+	.	ID=g15668.t1.exon11;Parent=g15668.t1;
OW052038.1_Epicampocera_succincta_genome_assembly,_chromosome:_5	AUGUSTUS	intron	48797878	48798831	1	+	.	ID=g15668.t1.intron11;Parent=g15668.t1;
OW052038.1_Epicampocera_succincta_genome_assembly,_chromosome:_5	AUGUSTUS	CDS	48798832	48799037	1	+	2	ID=g15668.t1.CDS12;Parent=g15668.t1;
OW052038.1_Epicampocera_succincta_genome_assembly,_chromosome:_5	AUGUSTUS	exon	48798832	48799037	.	+	.	ID=g15668.t1.exon12;Parent=g15668.t1;
OW052038.1_Epicampocera_succincta_genome_assembly,_chromosome:_5	AUGUSTUS	intron	48799038	48801313	1	+	.	ID=g15668.t1.intron12;Parent=g15668.t1;
OW052038.1_Epicampocera_succincta_genome_assembly,_chromosome:_5	AUGUSTUS	CDS	48801314	48801701	1	+	0	ID=g15668.t1.CDS13;Parent=g15668.t1;
OW052038.1_Epicampocera_succincta_genome_assembly,_chromosome:_5	AUGUSTUS	exon	48801314	48801701	.	+	.	ID=g15668.t1.exon13;Parent=g15668.t1;
OW052038.1_Epicampocera_succincta_genome_assembly,_chromosome:_5	AUGUSTUS	intron	48801702	48806494	1	+	.	ID=g15668.t1.intron13;Parent=g15668.t1;
OW052038.1_Epicampocera_succincta_genome_assembly,_chromosome:_5	AUGUSTUS	CDS	48806495	48806633	1	+	2	ID=g15668.t1.CDS14;Parent=g15668.t1;
OW052038.1_Epicampocera_succincta_genome_assembly,_chromosome:_5	AUGUSTUS	exon	48806495	48806633	.	+	.	ID=g15668.t1.exon14;Parent=g15668.t1;
OW052038.1_Epicampocera_succincta_genome_assembly,_chromosome:_5	AUGUSTUS	intron	48806634	48806713	1	+	.	ID=g15668.t1.intron14;Parent=g15668.t1;
OW052038.1_Epicampocera_succincta_genome_assembly,_chromosome:_5	AUGUSTUS	CDS	48806714	48806789	1	+	1	ID=g15668.t1.CDS15;Parent=g15668.t1;
OW052038.1_Epicampocera_succincta_genome_assembly,_chromosome:_5	AUGUSTUS	exon	48806714	48806789	.	+	.	ID=g15668.t1.exon15;Parent=g15668.t1;
OW052038.1_Epicampocera_succincta_genome_assembly,_chromosome:_5	AUGUSTUS	intron	48806790	48806899	1	+	.	ID=g15668.t1.intron15;Parent=g15668.t1;
OW052038.1_Epicampocera_succincta_genome_assembly,_chromosome:_5	AUGUSTUS	CDS	48806900	48807018	1	+	0	ID=g15668.t1.CDS16;Parent=g15668.t1;
OW052038.1_Epicampocera_succincta_genome_assembly,_chromosome:_5	AUGUSTUS	exon	48806900	48807018	.	+	.	ID=g15668.t1.exon16;Parent=g15668.t1;
OW052038.1_Epicampocera_succincta_genome_assembly,_chromosome:_5	AUGUSTUS	intron	48807019	48807232	1	+	.	ID=g15668.t1.intron16;Parent=g15668.t1;
OW052038.1_Epicampocera_succincta_genome_assembly,_chromosome:_5	AUGUSTUS	CDS	48807233	48807447	1	+	1	ID=g15668.t1.CDS17;Parent=g15668.t1;
OW052038.1_Epicampocera_succincta_genome_assembly,_chromosome:_5	AUGUSTUS	exon	48807233	48807447	.	+	.	ID=g15668.t1.exon17;Parent=g15668.t1;
OW052038.1_Epicampocera_succincta_genome_assembly,_chromosome:_5	AUGUSTUS	intron	48807448	48810048	1	+	.	ID=g15668.t1.intron17;Parent=g15668.t1;
OW052038.1_Epicampocera_succincta_genome_assembly,_chromosome:_5	AUGUSTUS	CDS	48810049	48810291	1	+	2	ID=g15668.t1.CDS18;Parent=g15668.t1;
OW052038.1_Epicampocera_succincta_genome_assembly,_chromosome:_5	AUGUSTUS	exon	48810049	48810291	.	+	.	ID=g15668.t1.exon18;Parent=g15668.t1;
OW052038.1_Epicampocera_succincta_genome_assembly,_chromosome:_5	AUGUSTUS	intron	48810292	48815409	1	+	.	ID=g15668.t1.intron18;Parent=g15668.t1;
OW052038.1_Epicampocera_succincta_genome_assembly,_chromosome:_5	AUGUSTUS	CDS	48815410	48815747	1	+	2	ID=g15668.t1.CDS19;Parent=g15668.t1;
OW052038.1_Epicampocera_succincta_genome_assembly,_chromosome:_5	AUGUSTUS	exon	48815410	48815747	.	+	.	ID=g15668.t1.exon19;Parent=g15668.t1;
OW052038.1_Epicampocera_succincta_genome_assembly,_chromosome:_5	AUGUSTUS	intron	48815748	48817661	1	+	.	ID=g15668.t1.intron19;Parent=g15668.t1;
OW052038.1_Epicampocera_succincta_genome_assembly,_chromosome:_5	AUGUSTUS	CDS	48817662	48818504	1	+	0	ID=g15668.t1.CDS20;Parent=g15668.t1;
OW052038.1_Epicampocera_succincta_genome_assembly,_chromosome:_5	AUGUSTUS	exon	48817662	48818504	.	+	.	ID=g15668.t1.exon20;Parent=g15668.t1;
OW052038.1_Epicampocera_succincta_genome_assembly,_chromosome:_5	AUGUSTUS	intron	48818505	48820160	1	+	.	ID=g15668.t1.intron20;Parent=g15668.t1;
OW052038.1_Epicampocera_succincta_genome_assembly,_chromosome:_5	AUGUSTUS	CDS	48820161	48820558	1	+	0	ID=g15668.t1.CDS21;Parent=g15668.t1;
OW052038.1_Epicampocera_succincta_genome_assembly,_chromosome:_5	AUGUSTUS	exon	48820161	48820558	.	+	.	ID=g15668.t1.exon21;Parent=g15668.t1;
OW052038.1_Epicampocera_succincta_genome_assembly,_chromosome:_5	AUGUSTUS	intron	48820559	48821217	1	+	.	ID=g15668.t1.intron21;Parent=g15668.t1;
OW052038.1_Epicampocera_succincta_genome_assembly,_chromosome:_5	AUGUSTUS	CDS	48821218	48822482	1	+	1	ID=g15668.t1.CDS22;Parent=g15668.t1;
OW052038.1_Epicampocera_succincta_genome_assembly,_chromosome:_5	AUGUSTUS	exon	48821218	48822482	.	+	.	ID=g15668.t1.exon22;Parent=g15668.t1;
OW052038.1_Epicampocera_succincta_genome_assembly,_chromosome:_5	AUGUSTUS	intron	48822483	48822551	1	+	.	ID=g15668.t1.intron22;Parent=g15668.t1;
OW052038.1_Epicampocera_succincta_genome_assembly,_chromosome:_5	AUGUSTUS	CDS	48822552	48822622	1	+	2	ID=g15668.t1.CDS23;Parent=g15668.t1;
OW052038.1_Epicampocera_succincta_genome_assembly,_chromosome:_5	AUGUSTUS	exon	48822552	48822622	.	+	.	ID=g15668.t1.exon23;Parent=g15668.t1;
OW052038.1_Epicampocera_succincta_genome_assembly,_chromosome:_5	AUGUSTUS	intron	48822623	48822718	1	+	.	ID=g15668.t1.intron23;Parent=g15668.t1;
OW052038.1_Epicampocera_succincta_genome_assembly,_chromosome:_5	AUGUSTUS	CDS	48822719	48822819	1	+	0	ID=g15668.t1.CDS24;Parent=g15668.t1;
OW052038.1_Epicampocera_succincta_genome_assembly,_chromosome:_5	AUGUSTUS	exon	48822719	48822819	.	+	.	ID=g15668.t1.exon24;Parent=g15668.t1;
OW052038.1_Epicampocera_succincta_genome_assembly,_chromosome:_5	AUGUSTUS	intron	48822820	48823736	1	+	.	ID=g15668.t1.intron24;Parent=g15668.t1;
OW052038.1_Epicampocera_succincta_genome_assembly,_chromosome:_5	AUGUSTUS	CDS	48823737	48824010	1	+	1	ID=g15668.t1.CDS25;Parent=g15668.t1;
OW052038.1_Epicampocera_succincta_genome_assembly,_chromosome:_5	AUGUSTUS	exon	48823737	48824010	.	+	.	ID=g15668.t1.exon25;Parent=g15668.t1;
OW052038.1_Epicampocera_succincta_genome_assembly,_chromosome:_5	AUGUSTUS	stop_codon	48824008	48824010	.	+	0	ID=g15668.t1.stop1;Parent=g15668.t1;
OW052038.1_Epicampocera_succincta_genome_assembly,_chromosome:_5	AUGUSTUS	gene	48830962	48837655	.	-	.	ID=g15669;
OW052038.1_Epicampocera_succincta_genome_assembly,_chromosome:_5	AUGUSTUS	mRNA	48830962	48837655	1	-	.	ID=g15669.t1;Parent=g15669;
OW052038.1_Epicampocera_succincta_genome_assembly,_chromosome:_5	AUGUSTUS	stop_codon	48830962	48830964	.	-	0	ID=g15669.t1.stop1;Parent=g15669.t1;
OW052038.1_Epicampocera_succincta_genome_assembly,_chromosome:_5	AUGUSTUS	CDS	48830962	48831075	1	-	0	ID=g15669.t1.CDS1;Parent=g15669.t1;
OW052038.1_Epicampocera_succincta_genome_assembly,_chromosome:_5	AUGUSTUS	exon	48830962	48831075	.	-	.	ID=g15669.t1.exon1;Parent=g15669.t1;
OW052038.1_Epicampocera_succincta_genome_assembly,_chromosome:_5	AUGUSTUS	intron	48831076	48831159	1	-	.	ID=g15669.t1.intron1;Parent=g15669.t1;
OW052038.1_Epicampocera_succincta_genome_assembly,_chromosome:_5	AUGUSTUS	CDS	48831160	48831348	1	-	0	ID=g15669.t1.CDS2;Parent=g15669.t1;
OW052038.1_Epicampocera_succincta_genome_assembly,_chromosome:_5	AUGUSTUS	exon	48831160	48831348	.	-	.	ID=g15669.t1.exon2;Parent=g15669.t1;
OW052038.1_Epicampocera_succincta_genome_assembly,_chromosome:_5	AUGUSTUS	intron	48831349	48833989	1	-	.	ID=g15669.t1.intron2;Parent=g15669.t1;
OW052038.1_Epicampocera_succincta_genome_assembly,_chromosome:_5	AUGUSTUS	CDS	48833990	48834114	1	-	2	ID=g15669.t1.CDS3;Parent=g15669.t1;
OW052038.1_Epicampocera_succincta_genome_assembly,_chromosome:_5	AUGUSTUS	exon	48833990	48834114	.	-	.	ID=g15669.t1.exon3;Parent=g15669.t1;
OW052038.1_Epicampocera_succincta_genome_assembly,_chromosome:_5	AUGUSTUS	intron	48834115	48834256	1	-	.	ID=g15669.t1.intron3;Parent=g15669.t1;
OW052038.1_Epicampocera_succincta_genome_assembly,_chromosome:_5	AUGUSTUS	CDS	48834257	48834500	1	-	0	ID=g15669.t1.CDS4;Parent=g15669.t1;
OW052038.1_Epicampocera_succincta_genome_assembly,_chromosome:_5	AUGUSTUS	exon	48834257	48834500	.	-	.	ID=g15669.t1.exon4;Parent=g15669.t1;
OW052038.1_Epicampocera_succincta_genome_assembly,_chromosome:_5	AUGUSTUS	intron	48834501	48834568	1	-	.	ID=g15669.t1.intron4;Parent=g15669.t1;
OW052038.1_Epicampocera_succincta_genome_assembly,_chromosome:_5	AUGUSTUS	CDS	48834569	48834816	1	-	2	ID=g15669.t1.CDS5;Parent=g15669.t1;
OW052038.1_Epicampocera_succincta_genome_assembly,_chromosome:_5	AUGUSTUS	exon	48834569	48834816	.	-	.	ID=g15669.t1.exon5;Parent=g15669.t1;
OW052038.1_Epicampocera_succincta_genome_assembly,_chromosome:_5	AUGUSTUS	intron	48834817	48836212	1	-	.	ID=g15669.t1.intron5;Parent=g15669.t1;
OW052038.1_Epicampocera_succincta_genome_assembly,_chromosome:_5	AUGUSTUS	CDS	48836213	48836397	1	-	1	ID=g15669.t1.CDS6;Parent=g15669.t1;
OW052038.1_Epicampocera_succincta_genome_assembly,_chromosome:_5	AUGUSTUS	exon	48836213	48836397	.	-	.	ID=g15669.t1.exon6;Parent=g15669.t1;
OW052038.1_Epicampocera_succincta_genome_assembly,_chromosome:_5	AUGUSTUS	intron	48836398	48837557	1	-	.	ID=g15669.t1.intron6;Parent=g15669.t1;
OW052038.1_Epicampocera_succincta_genome_assembly,_chromosome:_5	AUGUSTUS	CDS	48837558	48837655	1	-	0	ID=g15669.t1.CDS7;Parent=g15669.t1;
OW052038.1_Epicampocera_succincta_genome_assembly,_chromosome:_5	AUGUSTUS	exon	48837558	48837655	.	-	.	ID=g15669.t1.exon7;Parent=g15669.t1;
OW052038.1_Epicampocera_succincta_genome_assembly,_chromosome:_5	AUGUSTUS	start_codon	48837653	48837655	.	-	0	ID=g15669.t1.start1;Parent=g15669.t1;
OW052038.1_Epicampocera_succincta_genome_assembly,_chromosome:_5	AUGUSTUS	gene	48840869	48846285	.	+	.	ID=g15670;
OW052038.1_Epicampocera_succincta_genome_assembly,_chromosome:_5	AUGUSTUS	mRNA	48840869	48846285	1	+	.	ID=g15670.t1;Parent=g15670;
OW052038.1_Epicampocera_succincta_genome_assembly,_chromosome:_5	AUGUSTUS	start_codon	48840869	48840871	.	+	0	ID=g15670.t1.start1;Parent=g15670.t1;
OW052038.1_Epicampocera_succincta_genome_assembly,_chromosome:_5	AUGUSTUS	CDS	48840869	48840943	1	+	0	ID=g15670.t1.CDS1;Parent=g15670.t1;
OW052038.1_Epicampocera_succincta_genome_assembly,_chromosome:_5	AUGUSTUS	exon	48840869	48840943	.	+	.	ID=g15670.t1.exon1;Parent=g15670.t1;
OW052038.1_Epicampocera_succincta_genome_assembly,_chromosome:_5	AUGUSTUS	intron	48840944	48841112	1	+	.	ID=g15670.t1.intron1;Parent=g15670.t1;
OW052038.1_Epicampocera_succincta_genome_assembly,_chromosome:_5	AUGUSTUS	CDS	48841113	48841345	1	+	0	ID=g15670.t1.CDS2;Parent=g15670.t1;
OW052038.1_Epicampocera_succincta_genome_assembly,_chromosome:_5	AUGUSTUS	exon	48841113	48841345	.	+	.	ID=g15670.t1.exon2;Parent=g15670.t1;
OW052038.1_Epicampocera_succincta_genome_assembly,_chromosome:_5	AUGUSTUS	intron	48841346	48843141	1	+	.	ID=g15670.t1.intron2;Parent=g15670.t1;
OW052038.1_Epicampocera_succincta_genome_assembly,_chromosome:_5	AUGUSTUS	CDS	48843142	48844885	1	+	1	ID=g15670.t1.CDS3;Parent=g15670.t1;
OW052038.1_Epicampocera_succincta_genome_assembly,_chromosome:_5	AUGUSTUS	exon	48843142	48844885	.	+	.	ID=g15670.t1.exon3;Parent=g15670.t1;
OW052038.1_Epicampocera_succincta_genome_assembly,_chromosome:_5	AUGUSTUS	intron	48844886	48845274	1	+	.	ID=g15670.t1.intron3;Parent=g15670.t1;
OW052038.1_Epicampocera_succincta_genome_assembly,_chromosome:_5	AUGUSTUS	CDS	48845275	48846285	1	+	0	ID=g15670.t1.CDS4;Parent=g15670.t1;
OW052038.1_Epicampocera_succincta_genome_assembly,_chromosome:_5	AUGUSTUS	exon	48845275	48846285	.	+	.	ID=g15670.t1.exon4;Parent=g15670.t1;
OW052038.1_Epicampocera_succincta_genome_assembly,_chromosome:_5	AUGUSTUS	stop_codon	48846283	48846285	.	+	0	ID=g15670.t1.stop1;Parent=g15670.t1;
OW052038.1_Epicampocera_succincta_genome_assembly,_chromosome:_5	AUGUSTUS	gene	48847132	48848820	.	-	.	ID=g15671;
OW052038.1_Epicampocera_succincta_genome_assembly,_chromosome:_5	AUGUSTUS	mRNA	48847132	48848820	1	-	.	ID=g15671.t1;Parent=g15671;
OW052038.1_Epicampocera_succincta_genome_assembly,_chromosome:_5	AUGUSTUS	stop_codon	48847132	48847134	.	-	0	ID=g15671.t1.stop1;Parent=g15671.t1;
OW052038.1_Epicampocera_succincta_genome_assembly,_chromosome:_5	AUGUSTUS	CDS	48847132	48847294	1	-	1	ID=g15671.t1.CDS1;Parent=g15671.t1;
OW052038.1_Epicampocera_succincta_genome_assembly,_chromosome:_5	AUGUSTUS	exon	48847132	48847294	.	-	.	ID=g15671.t1.exon1;Parent=g15671.t1;
OW052038.1_Epicampocera_succincta_genome_assembly,_chromosome:_5	AUGUSTUS	intron	48847295	48847354	1	-	.	ID=g15671.t1.intron1;Parent=g15671.t1;
OW052038.1_Epicampocera_succincta_genome_assembly,_chromosome:_5	AUGUSTUS	CDS	48847355	48848693	1	-	2	ID=g15671.t1.CDS2;Parent=g15671.t1;
OW052038.1_Epicampocera_succincta_genome_assembly,_chromosome:_5	AUGUSTUS	exon	48847355	48848693	.	-	.	ID=g15671.t1.exon2;Parent=g15671.t1;
OW052038.1_Epicampocera_succincta_genome_assembly,_chromosome:_5	AUGUSTUS	intron	48848694	48848777	1	-	.	ID=g15671.t1.intron2;Parent=g15671.t1;
OW052038.1_Epicampocera_succincta_genome_assembly,_chromosome:_5	AUGUSTUS	CDS	48848778	48848820	1	-	0	ID=g15671.t1.CDS3;Parent=g15671.t1;
OW052038.1_Epicampocera_succincta_genome_assembly,_chromosome:_5	AUGUSTUS	exon	48848778	48848820	.	-	.	ID=g15671.t1.exon3;Parent=g15671.t1;
OW052038.1_Epicampocera_succincta_genome_assembly,_chromosome:_5	AUGUSTUS	start_codon	48848818	48848820	.	-	0	ID=g15671.t1.start1;Parent=g15671.t1;
OW052038.1_Epicampocera_succincta_genome_assembly,_chromosome:_5	AUGUSTUS	gene	48874903	48876372	.	+	.	ID=g15672;
OW052038.1_Epicampocera_succincta_genome_assembly,_chromosome:_5	AUGUSTUS	mRNA	48874903	48876372	1	+	.	ID=g15672.t1;Parent=g15672;
OW052038.1_Epicampocera_succincta_genome_assembly,_chromosome:_5	AUGUSTUS	start_codon	48874903	48874905	.	+	0	ID=g15672.t1.start1;Parent=g15672.t1;
OW052038.1_Epicampocera_succincta_genome_assembly,_chromosome:_5	AUGUSTUS	CDS	48874903	48876372	1	+	0	ID=g15672.t1.CDS1;Parent=g15672.t1;
OW052038.1_Epicampocera_succincta_genome_assembly,_chromosome:_5	AUGUSTUS	exon	48874903	48876372	.	+	.	ID=g15672.t1.exon1;Parent=g15672.t1;
OW052038.1_Epicampocera_succincta_genome_assembly,_chromosome:_5	AUGUSTUS	stop_codon	48876370	48876372	.	+	0	ID=g15672.t1.stop1;Parent=g15672.t1;
OW052038.1_Epicampocera_succincta_genome_assembly,_chromosome:_5	AUGUSTUS	gene	48954791	48956951	.	+	.	ID=g15673;
OW052038.1_Epicampocera_succincta_genome_assembly,_chromosome:_5	AUGUSTUS	mRNA	48954791	48956951	0.61	+	.	ID=g15673.t1;Parent=g15673;
OW052038.1_Epicampocera_succincta_genome_assembly,_chromosome:_5	AUGUSTUS	start_codon	48954791	48954793	.	+	0	ID=g15673.t1.start1;Parent=g15673.t1;
OW052038.1_Epicampocera_succincta_genome_assembly,_chromosome:_5	AUGUSTUS	CDS	48954791	48954958	1	+	0	ID=g15673.t1.CDS1;Parent=g15673.t1;
OW052038.1_Epicampocera_succincta_genome_assembly,_chromosome:_5	AUGUSTUS	exon	48954791	48954958	.	+	.	ID=g15673.t1.exon1;Parent=g15673.t1;
OW052038.1_Epicampocera_succincta_genome_assembly,_chromosome:_5	AUGUSTUS	intron	48954959	48956900	0.61	+	.	ID=g15673.t1.intron1;Parent=g15673.t1;
OW052038.1_Epicampocera_succincta_genome_assembly,_chromosome:_5	AUGUSTUS	CDS	48956901	48956951	0.61	+	0	ID=g15673.t1.CDS2;Parent=g15673.t1;
OW052038.1_Epicampocera_succincta_genome_assembly,_chromosome:_5	AUGUSTUS	exon	48956901	48956951	.	+	.	ID=g15673.t1.exon2;Parent=g15673.t1;
OW052038.1_Epicampocera_succincta_genome_assembly,_chromosome:_5	AUGUSTUS	stop_codon	48956949	48956951	.	+	0	ID=g15673.t1.stop1;Parent=g15673.t1;
OW052038.1_Epicampocera_succincta_genome_assembly,_chromosome:_5	AUGUSTUS	gene	48999496	49011627	.	+	.	ID=g15674;
OW052038.1_Epicampocera_succincta_genome_assembly,_chromosome:_5	AUGUSTUS	mRNA	48999496	49011627	1	+	.	ID=g15674.t1;Parent=g15674;
OW052038.1_Epicampocera_succincta_genome_assembly,_chromosome:_5	AUGUSTUS	start_codon	48999496	48999498	.	+	0	ID=g15674.t1.start1;Parent=g15674.t1;
OW052038.1_Epicampocera_succincta_genome_assembly,_chromosome:_5	AUGUSTUS	CDS	48999496	48999626	1	+	0	ID=g15674.t1.CDS1;Parent=g15674.t1;
OW052038.1_Epicampocera_succincta_genome_assembly,_chromosome:_5	AUGUSTUS	exon	48999496	48999626	.	+	.	ID=g15674.t1.exon1;Parent=g15674.t1;
OW052038.1_Epicampocera_succincta_genome_assembly,_chromosome:_5	AUGUSTUS	intron	48999627	49001407	1	+	.	ID=g15674.t1.intron1;Parent=g15674.t1;
OW052038.1_Epicampocera_succincta_genome_assembly,_chromosome:_5	AUGUSTUS	CDS	49001408	49001526	1	+	1	ID=g15674.t1.CDS2;Parent=g15674.t1;
OW052038.1_Epicampocera_succincta_genome_assembly,_chromosome:_5	AUGUSTUS	exon	49001408	49001526	.	+	.	ID=g15674.t1.exon2;Parent=g15674.t1;
OW052038.1_Epicampocera_succincta_genome_assembly,_chromosome:_5	AUGUSTUS	intron	49001527	49002034	1	+	.	ID=g15674.t1.intron2;Parent=g15674.t1;
OW052038.1_Epicampocera_succincta_genome_assembly,_chromosome:_5	AUGUSTUS	CDS	49002035	49002315	1	+	2	ID=g15674.t1.CDS3;Parent=g15674.t1;
OW052038.1_Epicampocera_succincta_genome_assembly,_chromosome:_5	AUGUSTUS	exon	49002035	49002315	.	+	.	ID=g15674.t1.exon3;Parent=g15674.t1;
OW052038.1_Epicampocera_succincta_genome_assembly,_chromosome:_5	AUGUSTUS	intron	49002316	49011543	1	+	.	ID=g15674.t1.intron3;Parent=g15674.t1;
OW052038.1_Epicampocera_succincta_genome_assembly,_chromosome:_5	AUGUSTUS	CDS	49011544	49011627	1	+	0	ID=g15674.t1.CDS4;Parent=g15674.t1;
OW052038.1_Epicampocera_succincta_genome_assembly,_chromosome:_5	AUGUSTUS	exon	49011544	49011627	.	+	.	ID=g15674.t1.exon4;Parent=g15674.t1;
OW052038.1_Epicampocera_succincta_genome_assembly,_chromosome:_5	AUGUSTUS	stop_codon	49011625	49011627	.	+	0	ID=g15674.t1.stop1;Parent=g15674.t1;
OW052038.1_Epicampocera_succincta_genome_assembly,_chromosome:_5	AUGUSTUS	gene	49015779	49027915	.	+	.	ID=g15675;
OW052038.1_Epicampocera_succincta_genome_assembly,_chromosome:_5	AUGUSTUS	mRNA	49015779	49027915	1	+	.	ID=g15675.t1;Parent=g15675;
OW052038.1_Epicampocera_succincta_genome_assembly,_chromosome:_5	AUGUSTUS	start_codon	49015779	49015781	.	+	0	ID=g15675.t1.start1;Parent=g15675.t1;
OW052038.1_Epicampocera_succincta_genome_assembly,_chromosome:_5	AUGUSTUS	CDS	49015779	49015985	1	+	0	ID=g15675.t1.CDS1;Parent=g15675.t1;
OW052038.1_Epicampocera_succincta_genome_assembly,_chromosome:_5	AUGUSTUS	exon	49015779	49015985	.	+	.	ID=g15675.t1.exon1;Parent=g15675.t1;
OW052038.1_Epicampocera_succincta_genome_assembly,_chromosome:_5	AUGUSTUS	intron	49015986	49019700	1	+	.	ID=g15675.t1.intron1;Parent=g15675.t1;
OW052038.1_Epicampocera_succincta_genome_assembly,_chromosome:_5	AUGUSTUS	CDS	49019701	49019808	1	+	0	ID=g15675.t1.CDS2;Parent=g15675.t1;
OW052038.1_Epicampocera_succincta_genome_assembly,_chromosome:_5	AUGUSTUS	exon	49019701	49019808	.	+	.	ID=g15675.t1.exon2;Parent=g15675.t1;
OW052038.1_Epicampocera_succincta_genome_assembly,_chromosome:_5	AUGUSTUS	intron	49019809	49022241	1	+	.	ID=g15675.t1.intron2;Parent=g15675.t1;
OW052038.1_Epicampocera_succincta_genome_assembly,_chromosome:_5	AUGUSTUS	CDS	49022242	49022429	1	+	0	ID=g15675.t1.CDS3;Parent=g15675.t1;
OW052038.1_Epicampocera_succincta_genome_assembly,_chromosome:_5	AUGUSTUS	exon	49022242	49022429	.	+	.	ID=g15675.t1.exon3;Parent=g15675.t1;
OW052038.1_Epicampocera_succincta_genome_assembly,_chromosome:_5	AUGUSTUS	intron	49022430	49025353	1	+	.	ID=g15675.t1.intron3;Parent=g15675.t1;
OW052038.1_Epicampocera_succincta_genome_assembly,_chromosome:_5	AUGUSTUS	CDS	49025354	49025961	1	+	1	ID=g15675.t1.CDS4;Parent=g15675.t1;
OW052038.1_Epicampocera_succincta_genome_assembly,_chromosome:_5	AUGUSTUS	exon	49025354	49025961	.	+	.	ID=g15675.t1.exon4;Parent=g15675.t1;
OW052038.1_Epicampocera_succincta_genome_assembly,_chromosome:_5	AUGUSTUS	intron	49025962	49026596	1	+	.	ID=g15675.t1.intron4;Parent=g15675.t1;
OW052038.1_Epicampocera_succincta_genome_assembly,_chromosome:_5	AUGUSTUS	CDS	49026597	49027915	1	+	2	ID=g15675.t1.CDS5;Parent=g15675.t1;
OW052038.1_Epicampocera_succincta_genome_assembly,_chromosome:_5	AUGUSTUS	exon	49026597	49027915	.	+	.	ID=g15675.t1.exon5;Parent=g15675.t1;
OW052038.1_Epicampocera_succincta_genome_assembly,_chromosome:_5	AUGUSTUS	stop_codon	49027913	49027915	.	+	0	ID=g15675.t1.stop1;Parent=g15675.t1;
OW052038.1_Epicampocera_succincta_genome_assembly,_chromosome:_5	AUGUSTUS	gene	49034892	49035249	.	+	.	ID=g15676;
OW052038.1_Epicampocera_succincta_genome_assembly,_chromosome:_5	AUGUSTUS	mRNA	49034892	49035249	0.48	+	.	ID=g15676.t1;Parent=g15676;
OW052038.1_Epicampocera_succincta_genome_assembly,_chromosome:_5	AUGUSTUS	start_codon	49034892	49034894	.	+	0	ID=g15676.t1.start1;Parent=g15676.t1;
OW052038.1_Epicampocera_succincta_genome_assembly,_chromosome:_5	AUGUSTUS	CDS	49034892	49035093	0.59	+	0	ID=g15676.t1.CDS1;Parent=g15676.t1;
OW052038.1_Epicampocera_succincta_genome_assembly,_chromosome:_5	AUGUSTUS	exon	49034892	49035093	.	+	.	ID=g15676.t1.exon1;Parent=g15676.t1;
OW052038.1_Epicampocera_succincta_genome_assembly,_chromosome:_5	AUGUSTUS	intron	49035094	49035187	0.76	+	.	ID=g15676.t1.intron1;Parent=g15676.t1;
OW052038.1_Epicampocera_succincta_genome_assembly,_chromosome:_5	AUGUSTUS	CDS	49035188	49035249	0.76	+	2	ID=g15676.t1.CDS2;Parent=g15676.t1;
OW052038.1_Epicampocera_succincta_genome_assembly,_chromosome:_5	AUGUSTUS	exon	49035188	49035249	.	+	.	ID=g15676.t1.exon2;Parent=g15676.t1;
OW052038.1_Epicampocera_succincta_genome_assembly,_chromosome:_5	AUGUSTUS	stop_codon	49035247	49035249	.	+	0	ID=g15676.t1.stop1;Parent=g15676.t1;
OW052038.1_Epicampocera_succincta_genome_assembly,_chromosome:_5	AUGUSTUS	gene	49044566	49044928	.	+	.	ID=g15677;
OW052038.1_Epicampocera_succincta_genome_assembly,_chromosome:_5	AUGUSTUS	mRNA	49044566	49044928	1	+	.	ID=g15677.t1;Parent=g15677;
OW052038.1_Epicampocera_succincta_genome_assembly,_chromosome:_5	AUGUSTUS	start_codon	49044566	49044568	.	+	0	ID=g15677.t1.start1;Parent=g15677.t1;
OW052038.1_Epicampocera_succincta_genome_assembly,_chromosome:_5	AUGUSTUS	CDS	49044566	49044928	1	+	0	ID=g15677.t1.CDS1;Parent=g15677.t1;
OW052038.1_Epicampocera_succincta_genome_assembly,_chromosome:_5	AUGUSTUS	exon	49044566	49044928	.	+	.	ID=g15677.t1.exon1;Parent=g15677.t1;
OW052038.1_Epicampocera_succincta_genome_assembly,_chromosome:_5	AUGUSTUS	stop_codon	49044926	49044928	.	+	0	ID=g15677.t1.stop1;Parent=g15677.t1;
OW052038.1_Epicampocera_succincta_genome_assembly,_chromosome:_5	AUGUSTUS	gene	49045749	49047702	.	-	.	ID=g15678;
OW052038.1_Epicampocera_succincta_genome_assembly,_chromosome:_5	AUGUSTUS	mRNA	49045749	49047702	1	-	.	ID=g15678.t1;Parent=g15678;
OW052038.1_Epicampocera_succincta_genome_assembly,_chromosome:_5	AUGUSTUS	stop_codon	49045749	49045751	.	-	0	ID=g15678.t1.stop1;Parent=g15678.t1;
OW052038.1_Epicampocera_succincta_genome_assembly,_chromosome:_5	AUGUSTUS	CDS	49045749	49046285	1	-	0	ID=g15678.t1.CDS1;Parent=g15678.t1;
OW052038.1_Epicampocera_succincta_genome_assembly,_chromosome:_5	AUGUSTUS	exon	49045749	49046285	.	-	.	ID=g15678.t1.exon1;Parent=g15678.t1;
OW052038.1_Epicampocera_succincta_genome_assembly,_chromosome:_5	AUGUSTUS	intron	49046286	49046345	1	-	.	ID=g15678.t1.intron1;Parent=g15678.t1;
OW052038.1_Epicampocera_succincta_genome_assembly,_chromosome:_5	AUGUSTUS	CDS	49046346	49047004	1	-	2	ID=g15678.t1.CDS2;Parent=g15678.t1;
OW052038.1_Epicampocera_succincta_genome_assembly,_chromosome:_5	AUGUSTUS	exon	49046346	49047004	.	-	.	ID=g15678.t1.exon2;Parent=g15678.t1;
OW052038.1_Epicampocera_succincta_genome_assembly,_chromosome:_5	AUGUSTUS	intron	49047005	49047064	1	-	.	ID=g15678.t1.intron2;Parent=g15678.t1;
OW052038.1_Epicampocera_succincta_genome_assembly,_chromosome:_5	AUGUSTUS	CDS	49047065	49047560	1	-	0	ID=g15678.t1.CDS3;Parent=g15678.t1;
OW052038.1_Epicampocera_succincta_genome_assembly,_chromosome:_5	AUGUSTUS	exon	49047065	49047560	.	-	.	ID=g15678.t1.exon3;Parent=g15678.t1;
OW052038.1_Epicampocera_succincta_genome_assembly,_chromosome:_5	AUGUSTUS	intron	49047561	49047630	1	-	.	ID=g15678.t1.intron3;Parent=g15678.t1;
OW052038.1_Epicampocera_succincta_genome_assembly,_chromosome:_5	AUGUSTUS	CDS	49047631	49047702	1	-	0	ID=g15678.t1.CDS4;Parent=g15678.t1;
OW052038.1_Epicampocera_succincta_genome_assembly,_chromosome:_5	AUGUSTUS	exon	49047631	49047702	.	-	.	ID=g15678.t1.exon4;Parent=g15678.t1;
OW052038.1_Epicampocera_succincta_genome_assembly,_chromosome:_5	AUGUSTUS	start_codon	49047700	49047702	.	-	0	ID=g15678.t1.start1;Parent=g15678.t1;
OW052038.1_Epicampocera_succincta_genome_assembly,_chromosome:_5	AUGUSTUS	gene	49052468	49052758	.	-	.	ID=g15679;
OW052038.1_Epicampocera_succincta_genome_assembly,_chromosome:_5	AUGUSTUS	mRNA	49052468	49052758	1	-	.	ID=g15679.t1;Parent=g15679;
OW052038.1_Epicampocera_succincta_genome_assembly,_chromosome:_5	AUGUSTUS	stop_codon	49052468	49052470	.	-	0	ID=g15679.t1.stop1;Parent=g15679.t1;
OW052038.1_Epicampocera_succincta_genome_assembly,_chromosome:_5	AUGUSTUS	CDS	49052468	49052758	1	-	0	ID=g15679.t1.CDS1;Parent=g15679.t1;
OW052038.1_Epicampocera_succincta_genome_assembly,_chromosome:_5	AUGUSTUS	exon	49052468	49052758	.	-	.	ID=g15679.t1.exon1;Parent=g15679.t1;
OW052038.1_Epicampocera_succincta_genome_assembly,_chromosome:_5	AUGUSTUS	start_codon	49052756	49052758	.	-	0	ID=g15679.t1.start1;Parent=g15679.t1;
OW052038.1_Epicampocera_succincta_genome_assembly,_chromosome:_5	AUGUSTUS	gene	49053029	49060462	.	-	.	ID=g15680;
OW052038.1_Epicampocera_succincta_genome_assembly,_chromosome:_5	AUGUSTUS	mRNA	49053029	49060462	0.4	-	.	ID=g15680.t1;Parent=g15680;
OW052038.1_Epicampocera_succincta_genome_assembly,_chromosome:_5	AUGUSTUS	stop_codon	49053029	49053031	.	-	0	ID=g15680.t1.stop1;Parent=g15680.t1;
OW052038.1_Epicampocera_succincta_genome_assembly,_chromosome:_5	AUGUSTUS	CDS	49053029	49054456	1	-	0	ID=g15680.t1.CDS1;Parent=g15680.t1;
```
