## Supplemental File S2 for "The genome of *Istocheta aldrichi* (Diptera: Tachinidae), a parasitoid of the Japanese beetle, *Popillia japonica* (Coleoptera: Scarabaeidae)": CAKOAZ010000002.1_Epicampocera_succincta.gff3 (part 38 of 41)

```
OW052038.1_Epicampocera_succincta_genome_assembly,_chromosome:_5	AUGUSTUS	exon	49053029	49054456	.	-	.	ID=g15680.t1.exon1;Parent=g15680.t1;
OW052038.1_Epicampocera_succincta_genome_assembly,_chromosome:_5	AUGUSTUS	intron	49054457	49054519	1	-	.	ID=g15680.t1.intron1;Parent=g15680.t1;
OW052038.1_Epicampocera_succincta_genome_assembly,_chromosome:_5	AUGUSTUS	CDS	49054520	49054670	1	-	1	ID=g15680.t1.CDS2;Parent=g15680.t1;
OW052038.1_Epicampocera_succincta_genome_assembly,_chromosome:_5	AUGUSTUS	exon	49054520	49054670	.	-	.	ID=g15680.t1.exon2;Parent=g15680.t1;
OW052038.1_Epicampocera_succincta_genome_assembly,_chromosome:_5	AUGUSTUS	intron	49054671	49054810	1	-	.	ID=g15680.t1.intron2;Parent=g15680.t1;
OW052038.1_Epicampocera_succincta_genome_assembly,_chromosome:_5	AUGUSTUS	CDS	49054811	49055522	1	-	2	ID=g15680.t1.CDS3;Parent=g15680.t1;
OW052038.1_Epicampocera_succincta_genome_assembly,_chromosome:_5	AUGUSTUS	exon	49054811	49055522	.	-	.	ID=g15680.t1.exon3;Parent=g15680.t1;
OW052038.1_Epicampocera_succincta_genome_assembly,_chromosome:_5	AUGUSTUS	intron	49055523	49055600	1	-	.	ID=g15680.t1.intron3;Parent=g15680.t1;
OW052038.1_Epicampocera_succincta_genome_assembly,_chromosome:_5	AUGUSTUS	CDS	49055601	49055740	1	-	1	ID=g15680.t1.CDS4;Parent=g15680.t1;
OW052038.1_Epicampocera_succincta_genome_assembly,_chromosome:_5	AUGUSTUS	exon	49055601	49055740	.	-	.	ID=g15680.t1.exon4;Parent=g15680.t1;
OW052038.1_Epicampocera_succincta_genome_assembly,_chromosome:_5	AUGUSTUS	intron	49055741	49055820	1	-	.	ID=g15680.t1.intron4;Parent=g15680.t1;
OW052038.1_Epicampocera_succincta_genome_assembly,_chromosome:_5	AUGUSTUS	CDS	49055821	49058656	1	-	2	ID=g15680.t1.CDS5;Parent=g15680.t1;
OW052038.1_Epicampocera_succincta_genome_assembly,_chromosome:_5	AUGUSTUS	exon	49055821	49058656	.	-	.	ID=g15680.t1.exon5;Parent=g15680.t1;
OW052038.1_Epicampocera_succincta_genome_assembly,_chromosome:_5	AUGUSTUS	intron	49058657	49060446	0.4	-	.	ID=g15680.t1.intron5;Parent=g15680.t1;
OW052038.1_Epicampocera_succincta_genome_assembly,_chromosome:_5	AUGUSTUS	CDS	49060447	49060462	0.4	-	0	ID=g15680.t1.CDS6;Parent=g15680.t1;
OW052038.1_Epicampocera_succincta_genome_assembly,_chromosome:_5	AUGUSTUS	exon	49060447	49060462	.	-	.	ID=g15680.t1.exon6;Parent=g15680.t1;
OW052038.1_Epicampocera_succincta_genome_assembly,_chromosome:_5	AUGUSTUS	start_codon	49060460	49060462	.	-	0	ID=g15680.t1.start1;Parent=g15680.t1;
OW052038.1_Epicampocera_succincta_genome_assembly,_chromosome:_5	AUGUSTUS	gene	49081184	49084295	.	+	.	ID=g15681;
OW052038.1_Epicampocera_succincta_genome_assembly,_chromosome:_5	AUGUSTUS	mRNA	49081184	49084295	1	+	.	ID=g15681.t1;Parent=g15681;
OW052038.1_Epicampocera_succincta_genome_assembly,_chromosome:_5	AUGUSTUS	start_codon	49081184	49081186	.	+	0	ID=g15681.t1.start1;Parent=g15681.t1;
OW052038.1_Epicampocera_succincta_genome_assembly,_chromosome:_5	AUGUSTUS	CDS	49081184	49081728	1	+	0	ID=g15681.t1.CDS1;Parent=g15681.t1;
OW052038.1_Epicampocera_succincta_genome_assembly,_chromosome:_5	AUGUSTUS	exon	49081184	49081728	.	+	.	ID=g15681.t1.exon1;Parent=g15681.t1;
OW052038.1_Epicampocera_succincta_genome_assembly,_chromosome:_5	AUGUSTUS	intron	49081729	49082827	1	+	.	ID=g15681.t1.intron1;Parent=g15681.t1;
OW052038.1_Epicampocera_succincta_genome_assembly,_chromosome:_5	AUGUSTUS	CDS	49082828	49084295	1	+	1	ID=g15681.t1.CDS2;Parent=g15681.t1;
OW052038.1_Epicampocera_succincta_genome_assembly,_chromosome:_5	AUGUSTUS	exon	49082828	49084295	.	+	.	ID=g15681.t1.exon2;Parent=g15681.t1;
OW052038.1_Epicampocera_succincta_genome_assembly,_chromosome:_5	AUGUSTUS	stop_codon	49084293	49084295	.	+	0	ID=g15681.t1.stop1;Parent=g15681.t1;
OW052038.1_Epicampocera_succincta_genome_assembly,_chromosome:_5	AUGUSTUS	gene	49088528	49093129	.	-	.	ID=g15682;
OW052038.1_Epicampocera_succincta_genome_assembly,_chromosome:_5	AUGUSTUS	mRNA	49088528	49093129	1	-	.	ID=g15682.t1;Parent=g15682;
OW052038.1_Epicampocera_succincta_genome_assembly,_chromosome:_5	AUGUSTUS	stop_codon	49088528	49088530	.	-	0	ID=g15682.t1.stop1;Parent=g15682.t1;
OW052038.1_Epicampocera_succincta_genome_assembly,_chromosome:_5	AUGUSTUS	CDS	49088528	49089035	1	-	1	ID=g15682.t1.CDS1;Parent=g15682.t1;
OW052038.1_Epicampocera_succincta_genome_assembly,_chromosome:_5	AUGUSTUS	exon	49088528	49089035	.	-	.	ID=g15682.t1.exon1;Parent=g15682.t1;
OW052038.1_Epicampocera_succincta_genome_assembly,_chromosome:_5	AUGUSTUS	intron	49089036	49089101	1	-	.	ID=g15682.t1.intron1;Parent=g15682.t1;
OW052038.1_Epicampocera_succincta_genome_assembly,_chromosome:_5	AUGUSTUS	CDS	49089102	49093129	1	-	0	ID=g15682.t1.CDS2;Parent=g15682.t1;
OW052038.1_Epicampocera_succincta_genome_assembly,_chromosome:_5	AUGUSTUS	exon	49089102	49093129	.	-	.	ID=g15682.t1.exon2;Parent=g15682.t1;
OW052038.1_Epicampocera_succincta_genome_assembly,_chromosome:_5	AUGUSTUS	start_codon	49093127	49093129	.	-	0	ID=g15682.t1.start1;Parent=g15682.t1;
OW052038.1_Epicampocera_succincta_genome_assembly,_chromosome:_5	AUGUSTUS	gene	49095864	49096907	.	-	.	ID=g15683;
OW052038.1_Epicampocera_succincta_genome_assembly,_chromosome:_5	AUGUSTUS	mRNA	49095864	49096907	1	-	.	ID=g15683.t1;Parent=g15683;
OW052038.1_Epicampocera_succincta_genome_assembly,_chromosome:_5	AUGUSTUS	stop_codon	49095864	49095866	.	-	0	ID=g15683.t1.stop1;Parent=g15683.t1;
OW052038.1_Epicampocera_succincta_genome_assembly,_chromosome:_5	AUGUSTUS	CDS	49095864	49096011	1	-	1	ID=g15683.t1.CDS1;Parent=g15683.t1;
OW052038.1_Epicampocera_succincta_genome_assembly,_chromosome:_5	AUGUSTUS	exon	49095864	49096011	.	-	.	ID=g15683.t1.exon1;Parent=g15683.t1;
OW052038.1_Epicampocera_succincta_genome_assembly,_chromosome:_5	AUGUSTUS	intron	49096012	49096083	1	-	.	ID=g15683.t1.intron1;Parent=g15683.t1;
OW052038.1_Epicampocera_succincta_genome_assembly,_chromosome:_5	AUGUSTUS	CDS	49096084	49096907	1	-	0	ID=g15683.t1.CDS2;Parent=g15683.t1;
OW052038.1_Epicampocera_succincta_genome_assembly,_chromosome:_5	AUGUSTUS	exon	49096084	49096907	.	-	.	ID=g15683.t1.exon2;Parent=g15683.t1;
OW052038.1_Epicampocera_succincta_genome_assembly,_chromosome:_5	AUGUSTUS	start_codon	49096905	49096907	.	-	0	ID=g15683.t1.start1;Parent=g15683.t1;
OW052038.1_Epicampocera_succincta_genome_assembly,_chromosome:_5	AUGUSTUS	gene	49140454	49140837	.	-	.	ID=g15684;
OW052038.1_Epicampocera_succincta_genome_assembly,_chromosome:_5	AUGUSTUS	mRNA	49140454	49140837	0.93	-	.	ID=g15684.t1;Parent=g15684;
OW052038.1_Epicampocera_succincta_genome_assembly,_chromosome:_5	AUGUSTUS	stop_codon	49140454	49140456	.	-	0	ID=g15684.t1.stop1;Parent=g15684.t1;
OW052038.1_Epicampocera_succincta_genome_assembly,_chromosome:_5	AUGUSTUS	CDS	49140454	49140837	0.93	-	0	ID=g15684.t1.CDS1;Parent=g15684.t1;
OW052038.1_Epicampocera_succincta_genome_assembly,_chromosome:_5	AUGUSTUS	exon	49140454	49140837	.	-	.	ID=g15684.t1.exon1;Parent=g15684.t1;
OW052038.1_Epicampocera_succincta_genome_assembly,_chromosome:_5	AUGUSTUS	start_codon	49140835	49140837	.	-	0	ID=g15684.t1.start1;Parent=g15684.t1;
OW052038.1_Epicampocera_succincta_genome_assembly,_chromosome:_5	AUGUSTUS	gene	49161332	49164417	.	+	.	ID=g15685;
OW052038.1_Epicampocera_succincta_genome_assembly,_chromosome:_5	AUGUSTUS	mRNA	49161332	49164417	1	+	.	ID=g15685.t1;Parent=g15685;
OW052038.1_Epicampocera_succincta_genome_assembly,_chromosome:_5	AUGUSTUS	start_codon	49161332	49161334	.	+	0	ID=g15685.t1.start1;Parent=g15685.t1;
OW052038.1_Epicampocera_succincta_genome_assembly,_chromosome:_5	AUGUSTUS	CDS	49161332	49161664	1	+	0	ID=g15685.t1.CDS1;Parent=g15685.t1;
OW052038.1_Epicampocera_succincta_genome_assembly,_chromosome:_5	AUGUSTUS	exon	49161332	49161664	.	+	.	ID=g15685.t1.exon1;Parent=g15685.t1;
OW052038.1_Epicampocera_succincta_genome_assembly,_chromosome:_5	AUGUSTUS	intron	49161665	49164273	1	+	.	ID=g15685.t1.intron1;Parent=g15685.t1;
OW052038.1_Epicampocera_succincta_genome_assembly,_chromosome:_5	AUGUSTUS	CDS	49164274	49164417	1	+	0	ID=g15685.t1.CDS2;Parent=g15685.t1;
OW052038.1_Epicampocera_succincta_genome_assembly,_chromosome:_5	AUGUSTUS	exon	49164274	49164417	.	+	.	ID=g15685.t1.exon2;Parent=g15685.t1;
OW052038.1_Epicampocera_succincta_genome_assembly,_chromosome:_5	AUGUSTUS	stop_codon	49164415	49164417	.	+	0	ID=g15685.t1.stop1;Parent=g15685.t1;
OW052038.1_Epicampocera_succincta_genome_assembly,_chromosome:_5	AUGUSTUS	gene	49164681	49165094	.	+	.	ID=g15686;
OW052038.1_Epicampocera_succincta_genome_assembly,_chromosome:_5	AUGUSTUS	mRNA	49164681	49165094	1	+	.	ID=g15686.t1;Parent=g15686;
OW052038.1_Epicampocera_succincta_genome_assembly,_chromosome:_5	AUGUSTUS	start_codon	49164681	49164683	.	+	0	ID=g15686.t1.start1;Parent=g15686.t1;
OW052038.1_Epicampocera_succincta_genome_assembly,_chromosome:_5	AUGUSTUS	CDS	49164681	49165094	1	+	0	ID=g15686.t1.CDS1;Parent=g15686.t1;
OW052038.1_Epicampocera_succincta_genome_assembly,_chromosome:_5	AUGUSTUS	exon	49164681	49165094	.	+	.	ID=g15686.t1.exon1;Parent=g15686.t1;
OW052038.1_Epicampocera_succincta_genome_assembly,_chromosome:_5	AUGUSTUS	stop_codon	49165092	49165094	.	+	0	ID=g15686.t1.stop1;Parent=g15686.t1;
OW052038.1_Epicampocera_succincta_genome_assembly,_chromosome:_5	AUGUSTUS	gene	49166390	49171004	.	+	.	ID=g15687;
OW052038.1_Epicampocera_succincta_genome_assembly,_chromosome:_5	AUGUSTUS	mRNA	49166390	49171004	1	+	.	ID=g15687.t1;Parent=g15687;
OW052038.1_Epicampocera_succincta_genome_assembly,_chromosome:_5	AUGUSTUS	start_codon	49166390	49166392	.	+	0	ID=g15687.t1.start1;Parent=g15687.t1;
OW052038.1_Epicampocera_succincta_genome_assembly,_chromosome:_5	AUGUSTUS	CDS	49166390	49166758	1	+	0	ID=g15687.t1.CDS1;Parent=g15687.t1;
OW052038.1_Epicampocera_succincta_genome_assembly,_chromosome:_5	AUGUSTUS	exon	49166390	49166758	.	+	.	ID=g15687.t1.exon1;Parent=g15687.t1;
OW052038.1_Epicampocera_succincta_genome_assembly,_chromosome:_5	AUGUSTUS	intron	49166759	49170620	1	+	.	ID=g15687.t1.intron1;Parent=g15687.t1;
OW052038.1_Epicampocera_succincta_genome_assembly,_chromosome:_5	AUGUSTUS	CDS	49170621	49171004	1	+	0	ID=g15687.t1.CDS2;Parent=g15687.t1;
OW052038.1_Epicampocera_succincta_genome_assembly,_chromosome:_5	AUGUSTUS	exon	49170621	49171004	.	+	.	ID=g15687.t1.exon2;Parent=g15687.t1;
OW052038.1_Epicampocera_succincta_genome_assembly,_chromosome:_5	AUGUSTUS	stop_codon	49171002	49171004	.	+	0	ID=g15687.t1.stop1;Parent=g15687.t1;
OW052038.1_Epicampocera_succincta_genome_assembly,_chromosome:_5	AUGUSTUS	gene	49208723	49211474	.	-	.	ID=g15688;
OW052038.1_Epicampocera_succincta_genome_assembly,_chromosome:_5	AUGUSTUS	mRNA	49208723	49211474	0.97	-	.	ID=g15688.t1;Parent=g15688;
OW052038.1_Epicampocera_succincta_genome_assembly,_chromosome:_5	AUGUSTUS	stop_codon	49208723	49208725	.	-	0	ID=g15688.t1.stop1;Parent=g15688.t1;
OW052038.1_Epicampocera_succincta_genome_assembly,_chromosome:_5	AUGUSTUS	CDS	49208723	49209399	1	-	2	ID=g15688.t1.CDS1;Parent=g15688.t1;
OW052038.1_Epicampocera_succincta_genome_assembly,_chromosome:_5	AUGUSTUS	exon	49208723	49209399	.	-	.	ID=g15688.t1.exon1;Parent=g15688.t1;
OW052038.1_Epicampocera_succincta_genome_assembly,_chromosome:_5	AUGUSTUS	intron	49209400	49209457	1	-	.	ID=g15688.t1.intron1;Parent=g15688.t1;
OW052038.1_Epicampocera_succincta_genome_assembly,_chromosome:_5	AUGUSTUS	CDS	49209458	49209583	1	-	2	ID=g15688.t1.CDS2;Parent=g15688.t1;
OW052038.1_Epicampocera_succincta_genome_assembly,_chromosome:_5	AUGUSTUS	exon	49209458	49209583	.	-	.	ID=g15688.t1.exon2;Parent=g15688.t1;
OW052038.1_Epicampocera_succincta_genome_assembly,_chromosome:_5	AUGUSTUS	intron	49209584	49209660	1	-	.	ID=g15688.t1.intron2;Parent=g15688.t1;
OW052038.1_Epicampocera_succincta_genome_assembly,_chromosome:_5	AUGUSTUS	CDS	49209661	49209773	1	-	1	ID=g15688.t1.CDS3;Parent=g15688.t1;
OW052038.1_Epicampocera_succincta_genome_assembly,_chromosome:_5	AUGUSTUS	exon	49209661	49209773	.	-	.	ID=g15688.t1.exon3;Parent=g15688.t1;
OW052038.1_Epicampocera_succincta_genome_assembly,_chromosome:_5	AUGUSTUS	intron	49209774	49210956	1	-	.	ID=g15688.t1.intron3;Parent=g15688.t1;
OW052038.1_Epicampocera_succincta_genome_assembly,_chromosome:_5	AUGUSTUS	CDS	49210957	49211101	1	-	2	ID=g15688.t1.CDS4;Parent=g15688.t1;
OW052038.1_Epicampocera_succincta_genome_assembly,_chromosome:_5	AUGUSTUS	exon	49210957	49211101	.	-	.	ID=g15688.t1.exon4;Parent=g15688.t1;
OW052038.1_Epicampocera_succincta_genome_assembly,_chromosome:_5	AUGUSTUS	intron	49211102	49211195	1	-	.	ID=g15688.t1.intron4;Parent=g15688.t1;
OW052038.1_Epicampocera_succincta_genome_assembly,_chromosome:_5	AUGUSTUS	CDS	49211196	49211399	0.99	-	2	ID=g15688.t1.CDS5;Parent=g15688.t1;
OW052038.1_Epicampocera_succincta_genome_assembly,_chromosome:_5	AUGUSTUS	exon	49211196	49211399	.	-	.	ID=g15688.t1.exon5;Parent=g15688.t1;
OW052038.1_Epicampocera_succincta_genome_assembly,_chromosome:_5	AUGUSTUS	intron	49211400	49211461	0.97	-	.	ID=g15688.t1.intron5;Parent=g15688.t1;
OW052038.1_Epicampocera_succincta_genome_assembly,_chromosome:_5	AUGUSTUS	CDS	49211462	49211474	0.98	-	0	ID=g15688.t1.CDS6;Parent=g15688.t1;
OW052038.1_Epicampocera_succincta_genome_assembly,_chromosome:_5	AUGUSTUS	exon	49211462	49211474	.	-	.	ID=g15688.t1.exon6;Parent=g15688.t1;
OW052038.1_Epicampocera_succincta_genome_assembly,_chromosome:_5	AUGUSTUS	start_codon	49211472	49211474	.	-	0	ID=g15688.t1.start1;Parent=g15688.t1;
OW052038.1_Epicampocera_succincta_genome_assembly,_chromosome:_5	AUGUSTUS	gene	49213615	49216954	.	-	.	ID=g15689;
OW052038.1_Epicampocera_succincta_genome_assembly,_chromosome:_5	AUGUSTUS	mRNA	49213615	49216954	1	-	.	ID=g15689.t1;Parent=g15689;
OW052038.1_Epicampocera_succincta_genome_assembly,_chromosome:_5	AUGUSTUS	stop_codon	49213615	49213617	.	-	0	ID=g15689.t1.stop1;Parent=g15689.t1;
OW052038.1_Epicampocera_succincta_genome_assembly,_chromosome:_5	AUGUSTUS	CDS	49213615	49213740	1	-	0	ID=g15689.t1.CDS1;Parent=g15689.t1;
OW052038.1_Epicampocera_succincta_genome_assembly,_chromosome:_5	AUGUSTUS	exon	49213615	49213740	.	-	.	ID=g15689.t1.exon1;Parent=g15689.t1;
OW052038.1_Epicampocera_succincta_genome_assembly,_chromosome:_5	AUGUSTUS	intron	49213741	49213808	1	-	.	ID=g15689.t1.intron1;Parent=g15689.t1;
OW052038.1_Epicampocera_succincta_genome_assembly,_chromosome:_5	AUGUSTUS	CDS	49213809	49214033	1	-	0	ID=g15689.t1.CDS2;Parent=g15689.t1;
OW052038.1_Epicampocera_succincta_genome_assembly,_chromosome:_5	AUGUSTUS	exon	49213809	49214033	.	-	.	ID=g15689.t1.exon2;Parent=g15689.t1;
OW052038.1_Epicampocera_succincta_genome_assembly,_chromosome:_5	AUGUSTUS	intron	49214034	49214107	1	-	.	ID=g15689.t1.intron2;Parent=g15689.t1;
OW052038.1_Epicampocera_succincta_genome_assembly,_chromosome:_5	AUGUSTUS	CDS	49214108	49214308	1	-	0	ID=g15689.t1.CDS3;Parent=g15689.t1;
OW052038.1_Epicampocera_succincta_genome_assembly,_chromosome:_5	AUGUSTUS	exon	49214108	49214308	.	-	.	ID=g15689.t1.exon3;Parent=g15689.t1;
OW052038.1_Epicampocera_succincta_genome_assembly,_chromosome:_5	AUGUSTUS	intron	49214309	49214375	1	-	.	ID=g15689.t1.intron3;Parent=g15689.t1;
OW052038.1_Epicampocera_succincta_genome_assembly,_chromosome:_5	AUGUSTUS	CDS	49214376	49214595	1	-	1	ID=g15689.t1.CDS4;Parent=g15689.t1;
OW052038.1_Epicampocera_succincta_genome_assembly,_chromosome:_5	AUGUSTUS	exon	49214376	49214595	.	-	.	ID=g15689.t1.exon4;Parent=g15689.t1;
OW052038.1_Epicampocera_succincta_genome_assembly,_chromosome:_5	AUGUSTUS	intron	49214596	49216919	1	-	.	ID=g15689.t1.intron4;Parent=g15689.t1;
OW052038.1_Epicampocera_succincta_genome_assembly,_chromosome:_5	AUGUSTUS	CDS	49216920	49216954	1	-	0	ID=g15689.t1.CDS5;Parent=g15689.t1;
OW052038.1_Epicampocera_succincta_genome_assembly,_chromosome:_5	AUGUSTUS	exon	49216920	49216954	.	-	.	ID=g15689.t1.exon5;Parent=g15689.t1;
OW052038.1_Epicampocera_succincta_genome_assembly,_chromosome:_5	AUGUSTUS	start_codon	49216952	49216954	.	-	0	ID=g15689.t1.start1;Parent=g15689.t1;
OW052038.1_Epicampocera_succincta_genome_assembly,_chromosome:_5	AUGUSTUS	gene	49217876	49219581	.	-	.	ID=g15690;
OW052038.1_Epicampocera_succincta_genome_assembly,_chromosome:_5	AUGUSTUS	mRNA	49217876	49219581	1	-	.	ID=g15690.t1;Parent=g15690;
OW052038.1_Epicampocera_succincta_genome_assembly,_chromosome:_5	AUGUSTUS	stop_codon	49217876	49217878	.	-	0	ID=g15690.t1.stop1;Parent=g15690.t1;
OW052038.1_Epicampocera_succincta_genome_assembly,_chromosome:_5	AUGUSTUS	CDS	49217876	49219393	1	-	0	ID=g15690.t1.CDS1;Parent=g15690.t1;
OW052038.1_Epicampocera_succincta_genome_assembly,_chromosome:_5	AUGUSTUS	exon	49217876	49219393	.	-	.	ID=g15690.t1.exon1;Parent=g15690.t1;
OW052038.1_Epicampocera_succincta_genome_assembly,_chromosome:_5	AUGUSTUS	intron	49219394	49219458	1	-	.	ID=g15690.t1.intron1;Parent=g15690.t1;
OW052038.1_Epicampocera_succincta_genome_assembly,_chromosome:_5	AUGUSTUS	CDS	49219459	49219581	1	-	0	ID=g15690.t1.CDS2;Parent=g15690.t1;
OW052038.1_Epicampocera_succincta_genome_assembly,_chromosome:_5	AUGUSTUS	exon	49219459	49219581	.	-	.	ID=g15690.t1.exon2;Parent=g15690.t1;
OW052038.1_Epicampocera_succincta_genome_assembly,_chromosome:_5	AUGUSTUS	start_codon	49219579	49219581	.	-	0	ID=g15690.t1.start1;Parent=g15690.t1;
OW052038.1_Epicampocera_succincta_genome_assembly,_chromosome:_5	AUGUSTUS	gene	49219998	49221684	.	-	.	ID=g15691;
OW052038.1_Epicampocera_succincta_genome_assembly,_chromosome:_5	AUGUSTUS	mRNA	49219998	49221684	1	-	.	ID=g15691.t1;Parent=g15691;
OW052038.1_Epicampocera_succincta_genome_assembly,_chromosome:_5	AUGUSTUS	stop_codon	49219998	49220000	.	-	0	ID=g15691.t1.stop1;Parent=g15691.t1;
OW052038.1_Epicampocera_succincta_genome_assembly,_chromosome:_5	AUGUSTUS	CDS	49219998	49221506	1	-	0	ID=g15691.t1.CDS1;Parent=g15691.t1;
OW052038.1_Epicampocera_succincta_genome_assembly,_chromosome:_5	AUGUSTUS	exon	49219998	49221506	.	-	.	ID=g15691.t1.exon1;Parent=g15691.t1;
OW052038.1_Epicampocera_succincta_genome_assembly,_chromosome:_5	AUGUSTUS	intron	49221507	49221561	1	-	.	ID=g15691.t1.intron1;Parent=g15691.t1;
OW052038.1_Epicampocera_succincta_genome_assembly,_chromosome:_5	AUGUSTUS	CDS	49221562	49221684	1	-	0	ID=g15691.t1.CDS2;Parent=g15691.t1;
OW052038.1_Epicampocera_succincta_genome_assembly,_chromosome:_5	AUGUSTUS	exon	49221562	49221684	.	-	.	ID=g15691.t1.exon2;Parent=g15691.t1;
OW052038.1_Epicampocera_succincta_genome_assembly,_chromosome:_5	AUGUSTUS	start_codon	49221682	49221684	.	-	0	ID=g15691.t1.start1;Parent=g15691.t1;
OW052038.1_Epicampocera_succincta_genome_assembly,_chromosome:_5	AUGUSTUS	gene	49222199	49224009	.	-	.	ID=g15692;
OW052038.1_Epicampocera_succincta_genome_assembly,_chromosome:_5	AUGUSTUS	mRNA	49222199	49224009	1	-	.	ID=g15692.t1;Parent=g15692;
OW052038.1_Epicampocera_succincta_genome_assembly,_chromosome:_5	AUGUSTUS	stop_codon	49222199	49222201	.	-	0	ID=g15692.t1.stop1;Parent=g15692.t1;
OW052038.1_Epicampocera_succincta_genome_assembly,_chromosome:_5	AUGUSTUS	CDS	49222199	49223830	1	-	0	ID=g15692.t1.CDS1;Parent=g15692.t1;
OW052038.1_Epicampocera_succincta_genome_assembly,_chromosome:_5	AUGUSTUS	exon	49222199	49223830	.	-	.	ID=g15692.t1.exon1;Parent=g15692.t1;
OW052038.1_Epicampocera_succincta_genome_assembly,_chromosome:_5	AUGUSTUS	intron	49223831	49223886	1	-	.	ID=g15692.t1.intron1;Parent=g15692.t1;
OW052038.1_Epicampocera_succincta_genome_assembly,_chromosome:_5	AUGUSTUS	CDS	49223887	49224009	1	-	0	ID=g15692.t1.CDS2;Parent=g15692.t1;
OW052038.1_Epicampocera_succincta_genome_assembly,_chromosome:_5	AUGUSTUS	exon	49223887	49224009	.	-	.	ID=g15692.t1.exon2;Parent=g15692.t1;
OW052038.1_Epicampocera_succincta_genome_assembly,_chromosome:_5	AUGUSTUS	start_codon	49224007	49224009	.	-	0	ID=g15692.t1.start1;Parent=g15692.t1;
OW052038.1_Epicampocera_succincta_genome_assembly,_chromosome:_5	AUGUSTUS	gene	49224780	49226545	.	+	.	ID=g15693;
OW052038.1_Epicampocera_succincta_genome_assembly,_chromosome:_5	AUGUSTUS	mRNA	49224780	49226545	1	+	.	ID=g15693.t1;Parent=g15693;
OW052038.1_Epicampocera_succincta_genome_assembly,_chromosome:_5	AUGUSTUS	start_codon	49224780	49224782	.	+	0	ID=g15693.t1.start1;Parent=g15693.t1;
OW052038.1_Epicampocera_succincta_genome_assembly,_chromosome:_5	AUGUSTUS	CDS	49224780	49224902	1	+	0	ID=g15693.t1.CDS1;Parent=g15693.t1;
OW052038.1_Epicampocera_succincta_genome_assembly,_chromosome:_5	AUGUSTUS	exon	49224780	49224902	.	+	.	ID=g15693.t1.exon1;Parent=g15693.t1;
OW052038.1_Epicampocera_succincta_genome_assembly,_chromosome:_5	AUGUSTUS	intron	49224903	49224961	1	+	.	ID=g15693.t1.intron1;Parent=g15693.t1;
OW052038.1_Epicampocera_succincta_genome_assembly,_chromosome:_5	AUGUSTUS	CDS	49224962	49226545	1	+	0	ID=g15693.t1.CDS2;Parent=g15693.t1;
OW052038.1_Epicampocera_succincta_genome_assembly,_chromosome:_5	AUGUSTUS	exon	49224962	49226545	.	+	.	ID=g15693.t1.exon2;Parent=g15693.t1;
OW052038.1_Epicampocera_succincta_genome_assembly,_chromosome:_5	AUGUSTUS	stop_codon	49226543	49226545	.	+	0	ID=g15693.t1.stop1;Parent=g15693.t1;
OW052038.1_Epicampocera_succincta_genome_assembly,_chromosome:_5	AUGUSTUS	gene	49227347	49229307	.	-	.	ID=g15694;
OW052038.1_Epicampocera_succincta_genome_assembly,_chromosome:_5	AUGUSTUS	mRNA	49227347	49229307	1	-	.	ID=g15694.t1;Parent=g15694;
OW052038.1_Epicampocera_succincta_genome_assembly,_chromosome:_5	AUGUSTUS	stop_codon	49227347	49227349	.	-	0	ID=g15694.t1.stop1;Parent=g15694.t1;
OW052038.1_Epicampocera_succincta_genome_assembly,_chromosome:_5	AUGUSTUS	CDS	49227347	49229089	1	-	0	ID=g15694.t1.CDS1;Parent=g15694.t1;
OW052038.1_Epicampocera_succincta_genome_assembly,_chromosome:_5	AUGUSTUS	exon	49227347	49229089	.	-	.	ID=g15694.t1.exon1;Parent=g15694.t1;
OW052038.1_Epicampocera_succincta_genome_assembly,_chromosome:_5	AUGUSTUS	intron	49229090	49229184	1	-	.	ID=g15694.t1.intron1;Parent=g15694.t1;
OW052038.1_Epicampocera_succincta_genome_assembly,_chromosome:_5	AUGUSTUS	CDS	49229185	49229307	1	-	0	ID=g15694.t1.CDS2;Parent=g15694.t1;
OW052038.1_Epicampocera_succincta_genome_assembly,_chromosome:_5	AUGUSTUS	exon	49229185	49229307	.	-	.	ID=g15694.t1.exon2;Parent=g15694.t1;
OW052038.1_Epicampocera_succincta_genome_assembly,_chromosome:_5	AUGUSTUS	start_codon	49229305	49229307	.	-	0	ID=g15694.t1.start1;Parent=g15694.t1;
OW052038.1_Epicampocera_succincta_genome_assembly,_chromosome:_5	AUGUSTUS	gene	49231977	49233648	.	+	.	ID=g15695;
OW052038.1_Epicampocera_succincta_genome_assembly,_chromosome:_5	AUGUSTUS	mRNA	49231977	49233648	1	+	.	ID=g15695.t1;Parent=g15695;
OW052038.1_Epicampocera_succincta_genome_assembly,_chromosome:_5	AUGUSTUS	start_codon	49231977	49231979	.	+	0	ID=g15695.t1.start1;Parent=g15695.t1;
OW052038.1_Epicampocera_succincta_genome_assembly,_chromosome:_5	AUGUSTUS	CDS	49231977	49232099	1	+	0	ID=g15695.t1.CDS1;Parent=g15695.t1;
OW052038.1_Epicampocera_succincta_genome_assembly,_chromosome:_5	AUGUSTUS	exon	49231977	49232099	.	+	.	ID=g15695.t1.exon1;Parent=g15695.t1;
OW052038.1_Epicampocera_succincta_genome_assembly,_chromosome:_5	AUGUSTUS	intron	49232100	49232157	1	+	.	ID=g15695.t1.intron1;Parent=g15695.t1;
OW052038.1_Epicampocera_succincta_genome_assembly,_chromosome:_5	AUGUSTUS	CDS	49232158	49233648	1	+	0	ID=g15695.t1.CDS2;Parent=g15695.t1;
OW052038.1_Epicampocera_succincta_genome_assembly,_chromosome:_5	AUGUSTUS	exon	49232158	49233648	.	+	.	ID=g15695.t1.exon2;Parent=g15695.t1;
OW052038.1_Epicampocera_succincta_genome_assembly,_chromosome:_5	AUGUSTUS	stop_codon	49233646	49233648	.	+	0	ID=g15695.t1.stop1;Parent=g15695.t1;
OW052038.1_Epicampocera_succincta_genome_assembly,_chromosome:_5	AUGUSTUS	gene	49233836	49237838	.	-	.	ID=g15696;
OW052038.1_Epicampocera_succincta_genome_assembly,_chromosome:_5	AUGUSTUS	mRNA	49233836	49237838	0.65	-	.	ID=g15696.t1;Parent=g15696;
OW052038.1_Epicampocera_succincta_genome_assembly,_chromosome:_5	AUGUSTUS	stop_codon	49233836	49233838	.	-	0	ID=g15696.t1.stop1;Parent=g15696.t1;
OW052038.1_Epicampocera_succincta_genome_assembly,_chromosome:_5	AUGUSTUS	CDS	49233836	49234356	1	-	2	ID=g15696.t1.CDS1;Parent=g15696.t1;
OW052038.1_Epicampocera_succincta_genome_assembly,_chromosome:_5	AUGUSTUS	exon	49233836	49234356	.	-	.	ID=g15696.t1.exon1;Parent=g15696.t1;
OW052038.1_Epicampocera_succincta_genome_assembly,_chromosome:_5	AUGUSTUS	intron	49234357	49234557	1	-	.	ID=g15696.t1.intron1;Parent=g15696.t1;
OW052038.1_Epicampocera_succincta_genome_assembly,_chromosome:_5	AUGUSTUS	CDS	49234558	49235035	1	-	0	ID=g15696.t1.CDS2;Parent=g15696.t1;
OW052038.1_Epicampocera_succincta_genome_assembly,_chromosome:_5	AUGUSTUS	exon	49234558	49235035	.	-	.	ID=g15696.t1.exon2;Parent=g15696.t1;
OW052038.1_Epicampocera_succincta_genome_assembly,_chromosome:_5	AUGUSTUS	intron	49235036	49235130	1	-	.	ID=g15696.t1.intron2;Parent=g15696.t1;
OW052038.1_Epicampocera_succincta_genome_assembly,_chromosome:_5	AUGUSTUS	CDS	49235131	49235423	1	-	2	ID=g15696.t1.CDS3;Parent=g15696.t1;
OW052038.1_Epicampocera_succincta_genome_assembly,_chromosome:_5	AUGUSTUS	exon	49235131	49235423	.	-	.	ID=g15696.t1.exon3;Parent=g15696.t1;
OW052038.1_Epicampocera_succincta_genome_assembly,_chromosome:_5	AUGUSTUS	intron	49235424	49235618	1	-	.	ID=g15696.t1.intron3;Parent=g15696.t1;
OW052038.1_Epicampocera_succincta_genome_assembly,_chromosome:_5	AUGUSTUS	CDS	49235619	49235816	1	-	2	ID=g15696.t1.CDS4;Parent=g15696.t1;
OW052038.1_Epicampocera_succincta_genome_assembly,_chromosome:_5	AUGUSTUS	exon	49235619	49235816	.	-	.	ID=g15696.t1.exon4;Parent=g15696.t1;
OW052038.1_Epicampocera_succincta_genome_assembly,_chromosome:_5	AUGUSTUS	intron	49235817	49236346	1	-	.	ID=g15696.t1.intron4;Parent=g15696.t1;
OW052038.1_Epicampocera_succincta_genome_assembly,_chromosome:_5	AUGUSTUS	CDS	49236347	49236474	0.65	-	1	ID=g15696.t1.CDS5;Parent=g15696.t1;
OW052038.1_Epicampocera_succincta_genome_assembly,_chromosome:_5	AUGUSTUS	exon	49236347	49236474	.	-	.	ID=g15696.t1.exon5;Parent=g15696.t1;
OW052038.1_Epicampocera_succincta_genome_assembly,_chromosome:_5	AUGUSTUS	intron	49236475	49237464	0.65	-	.	ID=g15696.t1.intron5;Parent=g15696.t1;
OW052038.1_Epicampocera_succincta_genome_assembly,_chromosome:_5	AUGUSTUS	CDS	49237465	49237566	1	-	1	ID=g15696.t1.CDS6;Parent=g15696.t1;
OW052038.1_Epicampocera_succincta_genome_assembly,_chromosome:_5	AUGUSTUS	exon	49237465	49237566	.	-	.	ID=g15696.t1.exon6;Parent=g15696.t1;
OW052038.1_Epicampocera_succincta_genome_assembly,_chromosome:_5	AUGUSTUS	intron	49237567	49237635	1	-	.	ID=g15696.t1.intron6;Parent=g15696.t1;
OW052038.1_Epicampocera_succincta_genome_assembly,_chromosome:_5	AUGUSTUS	CDS	49237636	49237838	1	-	0	ID=g15696.t1.CDS7;Parent=g15696.t1;
OW052038.1_Epicampocera_succincta_genome_assembly,_chromosome:_5	AUGUSTUS	exon	49237636	49237838	.	-	.	ID=g15696.t1.exon7;Parent=g15696.t1;
OW052038.1_Epicampocera_succincta_genome_assembly,_chromosome:_5	AUGUSTUS	start_codon	49237836	49237838	.	-	0	ID=g15696.t1.start1;Parent=g15696.t1;
OW052038.1_Epicampocera_succincta_genome_assembly,_chromosome:_5	AUGUSTUS	gene	49240003	49258151	.	-	.	ID=g15697;
OW052038.1_Epicampocera_succincta_genome_assembly,_chromosome:_5	AUGUSTUS	mRNA	49240003	49258151	1	-	.	ID=g15697.t1;Parent=g15697;
OW052038.1_Epicampocera_succincta_genome_assembly,_chromosome:_5	AUGUSTUS	stop_codon	49240003	49240005	.	-	0	ID=g15697.t1.stop1;Parent=g15697.t1;
OW052038.1_Epicampocera_succincta_genome_assembly,_chromosome:_5	AUGUSTUS	CDS	49240003	49240517	1	-	2	ID=g15697.t1.CDS1;Parent=g15697.t1;
OW052038.1_Epicampocera_succincta_genome_assembly,_chromosome:_5	AUGUSTUS	exon	49240003	49240517	.	-	.	ID=g15697.t1.exon1;Parent=g15697.t1;
OW052038.1_Epicampocera_succincta_genome_assembly,_chromosome:_5	AUGUSTUS	intron	49240518	49240576	1	-	.	ID=g15697.t1.intron1;Parent=g15697.t1;
OW052038.1_Epicampocera_succincta_genome_assembly,_chromosome:_5	AUGUSTUS	CDS	49240577	49241042	1	-	0	ID=g15697.t1.CDS2;Parent=g15697.t1;
OW052038.1_Epicampocera_succincta_genome_assembly,_chromosome:_5	AUGUSTUS	exon	49240577	49241042	.	-	.	ID=g15697.t1.exon2;Parent=g15697.t1;
OW052038.1_Epicampocera_succincta_genome_assembly,_chromosome:_5	AUGUSTUS	intron	49241043	49241232	1	-	.	ID=g15697.t1.intron2;Parent=g15697.t1;
OW052038.1_Epicampocera_succincta_genome_assembly,_chromosome:_5	AUGUSTUS	CDS	49241233	49241528	1	-	2	ID=g15697.t1.CDS3;Parent=g15697.t1;
OW052038.1_Epicampocera_succincta_genome_assembly,_chromosome:_5	AUGUSTUS	exon	49241233	49241528	.	-	.	ID=g15697.t1.exon3;Parent=g15697.t1;
OW052038.1_Epicampocera_succincta_genome_assembly,_chromosome:_5	AUGUSTUS	intron	49241529	49241608	1	-	.	ID=g15697.t1.intron3;Parent=g15697.t1;
OW052038.1_Epicampocera_succincta_genome_assembly,_chromosome:_5	AUGUSTUS	CDS	49241609	49241761	1	-	2	ID=g15697.t1.CDS4;Parent=g15697.t1;
OW052038.1_Epicampocera_succincta_genome_assembly,_chromosome:_5	AUGUSTUS	exon	49241609	49241761	.	-	.	ID=g15697.t1.exon4;Parent=g15697.t1;
OW052038.1_Epicampocera_succincta_genome_assembly,_chromosome:_5	AUGUSTUS	intron	49241762	49251138	1	-	.	ID=g15697.t1.intron4;Parent=g15697.t1;
OW052038.1_Epicampocera_succincta_genome_assembly,_chromosome:_5	AUGUSTUS	CDS	49251139	49251186	1	-	2	ID=g15697.t1.CDS5;Parent=g15697.t1;
OW052038.1_Epicampocera_succincta_genome_assembly,_chromosome:_5	AUGUSTUS	exon	49251139	49251186	.	-	.	ID=g15697.t1.exon5;Parent=g15697.t1;
OW052038.1_Epicampocera_succincta_genome_assembly,_chromosome:_5	AUGUSTUS	intron	49251187	49252151	1	-	.	ID=g15697.t1.intron5;Parent=g15697.t1;
OW052038.1_Epicampocera_succincta_genome_assembly,_chromosome:_5	AUGUSTUS	CDS	49252152	49252172	1	-	2	ID=g15697.t1.CDS6;Parent=g15697.t1;
OW052038.1_Epicampocera_succincta_genome_assembly,_chromosome:_5	AUGUSTUS	exon	49252152	49252172	.	-	.	ID=g15697.t1.exon6;Parent=g15697.t1;
OW052038.1_Epicampocera_succincta_genome_assembly,_chromosome:_5	AUGUSTUS	intron	49252173	49253966	1	-	.	ID=g15697.t1.intron6;Parent=g15697.t1;
OW052038.1_Epicampocera_succincta_genome_assembly,_chromosome:_5	AUGUSTUS	CDS	49253967	49254029	1	-	2	ID=g15697.t1.CDS7;Parent=g15697.t1;
OW052038.1_Epicampocera_succincta_genome_assembly,_chromosome:_5	AUGUSTUS	exon	49253967	49254029	.	-	.	ID=g15697.t1.exon7;Parent=g15697.t1;
OW052038.1_Epicampocera_succincta_genome_assembly,_chromosome:_5	AUGUSTUS	intron	49254030	49257614	1	-	.	ID=g15697.t1.intron7;Parent=g15697.t1;
OW052038.1_Epicampocera_succincta_genome_assembly,_chromosome:_5	AUGUSTUS	CDS	49257615	49257739	1	-	1	ID=g15697.t1.CDS8;Parent=g15697.t1;
OW052038.1_Epicampocera_succincta_genome_assembly,_chromosome:_5	AUGUSTUS	exon	49257615	49257739	.	-	.	ID=g15697.t1.exon8;Parent=g15697.t1;
OW052038.1_Epicampocera_succincta_genome_assembly,_chromosome:_5	AUGUSTUS	intron	49257740	49257805	1	-	.	ID=g15697.t1.intron8;Parent=g15697.t1;
OW052038.1_Epicampocera_succincta_genome_assembly,_chromosome:_5	AUGUSTUS	CDS	49257806	49257952	1	-	1	ID=g15697.t1.CDS9;Parent=g15697.t1;
OW052038.1_Epicampocera_succincta_genome_assembly,_chromosome:_5	AUGUSTUS	exon	49257806	49257952	.	-	.	ID=g15697.t1.exon9;Parent=g15697.t1;
OW052038.1_Epicampocera_succincta_genome_assembly,_chromosome:_5	AUGUSTUS	intron	49257953	49258014	1	-	.	ID=g15697.t1.intron9;Parent=g15697.t1;
OW052038.1_Epicampocera_succincta_genome_assembly,_chromosome:_5	AUGUSTUS	CDS	49258015	49258151	1	-	0	ID=g15697.t1.CDS10;Parent=g15697.t1;
OW052038.1_Epicampocera_succincta_genome_assembly,_chromosome:_5	AUGUSTUS	exon	49258015	49258151	.	-	.	ID=g15697.t1.exon10;Parent=g15697.t1;
OW052038.1_Epicampocera_succincta_genome_assembly,_chromosome:_5	AUGUSTUS	start_codon	49258149	49258151	.	-	0	ID=g15697.t1.start1;Parent=g15697.t1;
OW052038.1_Epicampocera_succincta_genome_assembly,_chromosome:_5	AUGUSTUS	mRNA	49240003	49258151	1	-	.	ID=g15697.t2;Parent=g15697;
OW052038.1_Epicampocera_succincta_genome_assembly,_chromosome:_5	AUGUSTUS	stop_codon	49240003	49240005	.	-	0	ID=g15697.t2.stop1;Parent=g15697.t2;
OW052038.1_Epicampocera_succincta_genome_assembly,_chromosome:_5	AUGUSTUS	CDS	49240003	49240517	1	-	2	ID=g15697.t2.CDS1;Parent=g15697.t2;
OW052038.1_Epicampocera_succincta_genome_assembly,_chromosome:_5	AUGUSTUS	exon	49240003	49240517	.	-	.	ID=g15697.t2.exon1;Parent=g15697.t2;
OW052038.1_Epicampocera_succincta_genome_assembly,_chromosome:_5	AUGUSTUS	intron	49240518	49240576	1	-	.	ID=g15697.t2.intron1;Parent=g15697.t2;
OW052038.1_Epicampocera_succincta_genome_assembly,_chromosome:_5	AUGUSTUS	CDS	49240577	49241042	1	-	0	ID=g15697.t2.CDS2;Parent=g15697.t2;
OW052038.1_Epicampocera_succincta_genome_assembly,_chromosome:_5	AUGUSTUS	exon	49240577	49241042	.	-	.	ID=g15697.t2.exon2;Parent=g15697.t2;
OW052038.1_Epicampocera_succincta_genome_assembly,_chromosome:_5	AUGUSTUS	intron	49241043	49241232	1	-	.	ID=g15697.t2.intron2;Parent=g15697.t2;
OW052038.1_Epicampocera_succincta_genome_assembly,_chromosome:_5	AUGUSTUS	CDS	49241233	49241528	1	-	2	ID=g15697.t2.CDS3;Parent=g15697.t2;
OW052038.1_Epicampocera_succincta_genome_assembly,_chromosome:_5	AUGUSTUS	exon	49241233	49241528	.	-	.	ID=g15697.t2.exon3;Parent=g15697.t2;
OW052038.1_Epicampocera_succincta_genome_assembly,_chromosome:_5	AUGUSTUS	intron	49241529	49241608	1	-	.	ID=g15697.t2.intron3;Parent=g15697.t2;
OW052038.1_Epicampocera_succincta_genome_assembly,_chromosome:_5	AUGUSTUS	CDS	49241609	49241758	1	-	2	ID=g15697.t2.CDS4;Parent=g15697.t2;
OW052038.1_Epicampocera_succincta_genome_assembly,_chromosome:_5	AUGUSTUS	exon	49241609	49241758	.	-	.	ID=g15697.t2.exon4;Parent=g15697.t2;
OW052038.1_Epicampocera_succincta_genome_assembly,_chromosome:_5	AUGUSTUS	intron	49241759	49251138	1	-	.	ID=g15697.t2.intron4;Parent=g15697.t2;
OW052038.1_Epicampocera_succincta_genome_assembly,_chromosome:_5	AUGUSTUS	CDS	49251139	49251186	1	-	2	ID=g15697.t2.CDS5;Parent=g15697.t2;
OW052038.1_Epicampocera_succincta_genome_assembly,_chromosome:_5	AUGUSTUS	exon	49251139	49251186	.	-	.	ID=g15697.t2.exon5;Parent=g15697.t2;
OW052038.1_Epicampocera_succincta_genome_assembly,_chromosome:_5	AUGUSTUS	intron	49251187	49252151	1	-	.	ID=g15697.t2.intron5;Parent=g15697.t2;
OW052038.1_Epicampocera_succincta_genome_assembly,_chromosome:_5	AUGUSTUS	CDS	49252152	49252172	1	-	2	ID=g15697.t2.CDS6;Parent=g15697.t2;
OW052038.1_Epicampocera_succincta_genome_assembly,_chromosome:_5	AUGUSTUS	exon	49252152	49252172	.	-	.	ID=g15697.t2.exon6;Parent=g15697.t2;
OW052038.1_Epicampocera_succincta_genome_assembly,_chromosome:_5	AUGUSTUS	intron	49252173	49253966	1	-	.	ID=g15697.t2.intron6;Parent=g15697.t2;
OW052038.1_Epicampocera_succincta_genome_assembly,_chromosome:_5	AUGUSTUS	CDS	49253967	49254029	1	-	2	ID=g15697.t2.CDS7;Parent=g15697.t2;
OW052038.1_Epicampocera_succincta_genome_assembly,_chromosome:_5	AUGUSTUS	exon	49253967	49254029	.	-	.	ID=g15697.t2.exon7;Parent=g15697.t2;
OW052038.1_Epicampocera_succincta_genome_assembly,_chromosome:_5	AUGUSTUS	intron	49254030	49257614	1	-	.	ID=g15697.t2.intron7;Parent=g15697.t2;
OW052038.1_Epicampocera_succincta_genome_assembly,_chromosome:_5	AUGUSTUS	CDS	49257615	49257739	1	-	1	ID=g15697.t2.CDS8;Parent=g15697.t2;
OW052038.1_Epicampocera_succincta_genome_assembly,_chromosome:_5	AUGUSTUS	exon	49257615	49257739	.	-	.	ID=g15697.t2.exon8;Parent=g15697.t2;
OW052038.1_Epicampocera_succincta_genome_assembly,_chromosome:_5	AUGUSTUS	intron	49257740	49257805	1	-	.	ID=g15697.t2.intron8;Parent=g15697.t2;
OW052038.1_Epicampocera_succincta_genome_assembly,_chromosome:_5	AUGUSTUS	CDS	49257806	49257952	1	-	1	ID=g15697.t2.CDS9;Parent=g15697.t2;
OW052038.1_Epicampocera_succincta_genome_assembly,_chromosome:_5	AUGUSTUS	exon	49257806	49257952	.	-	.	ID=g15697.t2.exon9;Parent=g15697.t2;
OW052038.1_Epicampocera_succincta_genome_assembly,_chromosome:_5	AUGUSTUS	intron	49257953	49258014	1	-	.	ID=g15697.t2.intron9;Parent=g15697.t2;
OW052038.1_Epicampocera_succincta_genome_assembly,_chromosome:_5	AUGUSTUS	CDS	49258015	49258151	1	-	0	ID=g15697.t2.CDS10;Parent=g15697.t2;
OW052038.1_Epicampocera_succincta_genome_assembly,_chromosome:_5	AUGUSTUS	exon	49258015	49258151	.	-	.	ID=g15697.t2.exon10;Parent=g15697.t2;
OW052038.1_Epicampocera_succincta_genome_assembly,_chromosome:_5	AUGUSTUS	start_codon	49258149	49258151	.	-	0	ID=g15697.t2.start1;Parent=g15697.t2;
OW052038.1_Epicampocera_succincta_genome_assembly,_chromosome:_5	AUGUSTUS	mRNA	49240003	49258151	1	-	.	ID=g15697.t3;Parent=g15697;
OW052038.1_Epicampocera_succincta_genome_assembly,_chromosome:_5	AUGUSTUS	stop_codon	49240003	49240005	.	-	0	ID=g15697.t3.stop1;Parent=g15697.t3;
OW052038.1_Epicampocera_succincta_genome_assembly,_chromosome:_5	AUGUSTUS	CDS	49240003	49240517	1	-	2	ID=g15697.t3.CDS1;Parent=g15697.t3;
OW052038.1_Epicampocera_succincta_genome_assembly,_chromosome:_5	AUGUSTUS	exon	49240003	49240517	.	-	.	ID=g15697.t3.exon1;Parent=g15697.t3;
OW052038.1_Epicampocera_succincta_genome_assembly,_chromosome:_5	AUGUSTUS	intron	49240518	49240576	1	-	.	ID=g15697.t3.intron1;Parent=g15697.t3;
OW052038.1_Epicampocera_succincta_genome_assembly,_chromosome:_5	AUGUSTUS	CDS	49240577	49241042	1	-	0	ID=g15697.t3.CDS2;Parent=g15697.t3;
OW052038.1_Epicampocera_succincta_genome_assembly,_chromosome:_5	AUGUSTUS	exon	49240577	49241042	.	-	.	ID=g15697.t3.exon2;Parent=g15697.t3;
OW052038.1_Epicampocera_succincta_genome_assembly,_chromosome:_5	AUGUSTUS	intron	49241043	49241232	1	-	.	ID=g15697.t3.intron2;Parent=g15697.t3;
OW052038.1_Epicampocera_succincta_genome_assembly,_chromosome:_5	AUGUSTUS	CDS	49241233	49241528	1	-	2	ID=g15697.t3.CDS3;Parent=g15697.t3;
OW052038.1_Epicampocera_succincta_genome_assembly,_chromosome:_5	AUGUSTUS	exon	49241233	49241528	.	-	.	ID=g15697.t3.exon3;Parent=g15697.t3;
OW052038.1_Epicampocera_succincta_genome_assembly,_chromosome:_5	AUGUSTUS	intron	49241529	49241608	1	-	.	ID=g15697.t3.intron3;Parent=g15697.t3;
OW052038.1_Epicampocera_succincta_genome_assembly,_chromosome:_5	AUGUSTUS	CDS	49241609	49241782	1	-	2	ID=g15697.t3.CDS4;Parent=g15697.t3;
OW052038.1_Epicampocera_succincta_genome_assembly,_chromosome:_5	AUGUSTUS	exon	49241609	49241782	.	-	.	ID=g15697.t3.exon4;Parent=g15697.t3;
OW052038.1_Epicampocera_succincta_genome_assembly,_chromosome:_5	AUGUSTUS	intron	49241783	49251138	1	-	.	ID=g15697.t3.intron4;Parent=g15697.t3;
OW052038.1_Epicampocera_succincta_genome_assembly,_chromosome:_5	AUGUSTUS	CDS	49251139	49251186	1	-	2	ID=g15697.t3.CDS5;Parent=g15697.t3;
OW052038.1_Epicampocera_succincta_genome_assembly,_chromosome:_5	AUGUSTUS	exon	49251139	49251186	.	-	.	ID=g15697.t3.exon5;Parent=g15697.t3;
OW052038.1_Epicampocera_succincta_genome_assembly,_chromosome:_5	AUGUSTUS	intron	49251187	49252151	1	-	.	ID=g15697.t3.intron5;Parent=g15697.t3;
OW052038.1_Epicampocera_succincta_genome_assembly,_chromosome:_5	AUGUSTUS	CDS	49252152	49252172	1	-	2	ID=g15697.t3.CDS6;Parent=g15697.t3;
OW052038.1_Epicampocera_succincta_genome_assembly,_chromosome:_5	AUGUSTUS	exon	49252152	49252172	.	-	.	ID=g15697.t3.exon6;Parent=g15697.t3;
OW052038.1_Epicampocera_succincta_genome_assembly,_chromosome:_5	AUGUSTUS	intron	49252173	49253966	1	-	.	ID=g15697.t3.intron6;Parent=g15697.t3;
OW052038.1_Epicampocera_succincta_genome_assembly,_chromosome:_5	AUGUSTUS	CDS	49253967	49254029	1	-	2	ID=g15697.t3.CDS7;Parent=g15697.t3;
OW052038.1_Epicampocera_succincta_genome_assembly,_chromosome:_5	AUGUSTUS	exon	49253967	49254029	.	-	.	ID=g15697.t3.exon7;Parent=g15697.t3;
OW052038.1_Epicampocera_succincta_genome_assembly,_chromosome:_5	AUGUSTUS	intron	49254030	49257614	1	-	.	ID=g15697.t3.intron7;Parent=g15697.t3;
OW052038.1_Epicampocera_succincta_genome_assembly,_chromosome:_5	AUGUSTUS	CDS	49257615	49257739	1	-	1	ID=g15697.t3.CDS8;Parent=g15697.t3;
OW052038.1_Epicampocera_succincta_genome_assembly,_chromosome:_5	AUGUSTUS	exon	49257615	49257739	.	-	.	ID=g15697.t3.exon8;Parent=g15697.t3;
OW052038.1_Epicampocera_succincta_genome_assembly,_chromosome:_5	AUGUSTUS	intron	49257740	49257805	1	-	.	ID=g15697.t3.intron8;Parent=g15697.t3;
OW052038.1_Epicampocera_succincta_genome_assembly,_chromosome:_5	AUGUSTUS	CDS	49257806	49257952	1	-	1	ID=g15697.t3.CDS9;Parent=g15697.t3;
OW052038.1_Epicampocera_succincta_genome_assembly,_chromosome:_5	AUGUSTUS	exon	49257806	49257952	.	-	.	ID=g15697.t3.exon9;Parent=g15697.t3;
OW052038.1_Epicampocera_succincta_genome_assembly,_chromosome:_5	AUGUSTUS	intron	49257953	49258014	1	-	.	ID=g15697.t3.intron9;Parent=g15697.t3;
OW052038.1_Epicampocera_succincta_genome_assembly,_chromosome:_5	AUGUSTUS	CDS	49258015	49258151	1	-	0	ID=g15697.t3.CDS10;Parent=g15697.t3;
OW052038.1_Epicampocera_succincta_genome_assembly,_chromosome:_5	AUGUSTUS	exon	49258015	49258151	.	-	.	ID=g15697.t3.exon10;Parent=g15697.t3;
OW052038.1_Epicampocera_succincta_genome_assembly,_chromosome:_5	AUGUSTUS	start_codon	49258149	49258151	.	-	0	ID=g15697.t3.start1;Parent=g15697.t3;
OW052038.1_Epicampocera_succincta_genome_assembly,_chromosome:_5	AUGUSTUS	gene	49260390	49266208	.	+	.	ID=g15698;
OW052038.1_Epicampocera_succincta_genome_assembly,_chromosome:_5	AUGUSTUS	mRNA	49260390	49266208	1	+	.	ID=g15698.t1;Parent=g15698;
OW052038.1_Epicampocera_succincta_genome_assembly,_chromosome:_5	AUGUSTUS	start_codon	49260390	49260392	.	+	0	ID=g15698.t1.start1;Parent=g15698.t1;
OW052038.1_Epicampocera_succincta_genome_assembly,_chromosome:_5	AUGUSTUS	CDS	49260390	49260451	1	+	0	ID=g15698.t1.CDS1;Parent=g15698.t1;
OW052038.1_Epicampocera_succincta_genome_assembly,_chromosome:_5	AUGUSTUS	exon	49260390	49260451	.	+	.	ID=g15698.t1.exon1;Parent=g15698.t1;
OW052038.1_Epicampocera_succincta_genome_assembly,_chromosome:_5	AUGUSTUS	intron	49260452	49260505	1	+	.	ID=g15698.t1.intron1;Parent=g15698.t1;
OW052038.1_Epicampocera_succincta_genome_assembly,_chromosome:_5	AUGUSTUS	CDS	49260506	49261305	1	+	1	ID=g15698.t1.CDS2;Parent=g15698.t1;
OW052038.1_Epicampocera_succincta_genome_assembly,_chromosome:_5	AUGUSTUS	exon	49260506	49261305	.	+	.	ID=g15698.t1.exon2;Parent=g15698.t1;
OW052038.1_Epicampocera_succincta_genome_assembly,_chromosome:_5	AUGUSTUS	intron	49261306	49261373	1	+	.	ID=g15698.t1.intron2;Parent=g15698.t1;
OW052038.1_Epicampocera_succincta_genome_assembly,_chromosome:_5	AUGUSTUS	CDS	49261374	49261545	1	+	2	ID=g15698.t1.CDS3;Parent=g15698.t1;
OW052038.1_Epicampocera_succincta_genome_assembly,_chromosome:_5	AUGUSTUS	exon	49261374	49261545	.	+	.	ID=g15698.t1.exon3;Parent=g15698.t1;
OW052038.1_Epicampocera_succincta_genome_assembly,_chromosome:_5	AUGUSTUS	intron	49261546	49262264	1	+	.	ID=g15698.t1.intron3;Parent=g15698.t1;
OW052038.1_Epicampocera_succincta_genome_assembly,_chromosome:_5	AUGUSTUS	CDS	49262265	49262455	1	+	1	ID=g15698.t1.CDS4;Parent=g15698.t1;
OW052038.1_Epicampocera_succincta_genome_assembly,_chromosome:_5	AUGUSTUS	exon	49262265	49262455	.	+	.	ID=g15698.t1.exon4;Parent=g15698.t1;
OW052038.1_Epicampocera_succincta_genome_assembly,_chromosome:_5	AUGUSTUS	intron	49262456	49262505	1	+	.	ID=g15698.t1.intron4;Parent=g15698.t1;
OW052038.1_Epicampocera_succincta_genome_assembly,_chromosome:_5	AUGUSTUS	CDS	49262506	49263603	1	+	2	ID=g15698.t1.CDS5;Parent=g15698.t1;
OW052038.1_Epicampocera_succincta_genome_assembly,_chromosome:_5	AUGUSTUS	exon	49262506	49263603	.	+	.	ID=g15698.t1.exon5;Parent=g15698.t1;
OW052038.1_Epicampocera_succincta_genome_assembly,_chromosome:_5	AUGUSTUS	intron	49263604	49264795	1	+	.	ID=g15698.t1.intron5;Parent=g15698.t1;
OW052038.1_Epicampocera_succincta_genome_assembly,_chromosome:_5	AUGUSTUS	CDS	49264796	49264971	1	+	2	ID=g15698.t1.CDS6;Parent=g15698.t1;
OW052038.1_Epicampocera_succincta_genome_assembly,_chromosome:_5	AUGUSTUS	exon	49264796	49264971	.	+	.	ID=g15698.t1.exon6;Parent=g15698.t1;
OW052038.1_Epicampocera_succincta_genome_assembly,_chromosome:_5	AUGUSTUS	intron	49264972	49265036	1	+	.	ID=g15698.t1.intron6;Parent=g15698.t1;
OW052038.1_Epicampocera_succincta_genome_assembly,_chromosome:_5	AUGUSTUS	CDS	49265037	49265239	1	+	0	ID=g15698.t1.CDS7;Parent=g15698.t1;
OW052038.1_Epicampocera_succincta_genome_assembly,_chromosome:_5	AUGUSTUS	exon	49265037	49265239	.	+	.	ID=g15698.t1.exon7;Parent=g15698.t1;
OW052038.1_Epicampocera_succincta_genome_assembly,_chromosome:_5	AUGUSTUS	intron	49265240	49265559	1	+	.	ID=g15698.t1.intron7;Parent=g15698.t1;
OW052038.1_Epicampocera_succincta_genome_assembly,_chromosome:_5	AUGUSTUS	CDS	49265560	49266208	1	+	1	ID=g15698.t1.CDS8;Parent=g15698.t1;
OW052038.1_Epicampocera_succincta_genome_assembly,_chromosome:_5	AUGUSTUS	exon	49265560	49266208	.	+	.	ID=g15698.t1.exon8;Parent=g15698.t1;
OW052038.1_Epicampocera_succincta_genome_assembly,_chromosome:_5	AUGUSTUS	stop_codon	49266206	49266208	.	+	0	ID=g15698.t1.stop1;Parent=g15698.t1;
OW052038.1_Epicampocera_succincta_genome_assembly,_chromosome:_5	AUGUSTUS	gene	49273487	49278519	.	+	.	ID=g15699;
OW052038.1_Epicampocera_succincta_genome_assembly,_chromosome:_5	AUGUSTUS	mRNA	49273487	49278519	1	+	.	ID=g15699.t1;Parent=g15699;
OW052038.1_Epicampocera_succincta_genome_assembly,_chromosome:_5	AUGUSTUS	start_codon	49273487	49273489	.	+	0	ID=g15699.t1.start1;Parent=g15699.t1;
OW052038.1_Epicampocera_succincta_genome_assembly,_chromosome:_5	AUGUSTUS	CDS	49273487	49273541	1	+	0	ID=g15699.t1.CDS1;Parent=g15699.t1;
OW052038.1_Epicampocera_succincta_genome_assembly,_chromosome:_5	AUGUSTUS	exon	49273487	49273541	.	+	.	ID=g15699.t1.exon1;Parent=g15699.t1;
OW052038.1_Epicampocera_succincta_genome_assembly,_chromosome:_5	AUGUSTUS	intron	49273542	49277732	1	+	.	ID=g15699.t1.intron1;Parent=g15699.t1;
OW052038.1_Epicampocera_succincta_genome_assembly,_chromosome:_5	AUGUSTUS	CDS	49277733	49277927	1	+	2	ID=g15699.t1.CDS2;Parent=g15699.t1;
OW052038.1_Epicampocera_succincta_genome_assembly,_chromosome:_5	AUGUSTUS	exon	49277733	49277927	.	+	.	ID=g15699.t1.exon2;Parent=g15699.t1;
OW052038.1_Epicampocera_succincta_genome_assembly,_chromosome:_5	AUGUSTUS	intron	49277928	49277994	1	+	.	ID=g15699.t1.intron2;Parent=g15699.t1;
OW052038.1_Epicampocera_succincta_genome_assembly,_chromosome:_5	AUGUSTUS	CDS	49277995	49278198	1	+	2	ID=g15699.t1.CDS3;Parent=g15699.t1;
OW052038.1_Epicampocera_succincta_genome_assembly,_chromosome:_5	AUGUSTUS	exon	49277995	49278198	.	+	.	ID=g15699.t1.exon3;Parent=g15699.t1;
OW052038.1_Epicampocera_succincta_genome_assembly,_chromosome:_5	AUGUSTUS	intron	49278199	49278262	1	+	.	ID=g15699.t1.intron3;Parent=g15699.t1;
OW052038.1_Epicampocera_succincta_genome_assembly,_chromosome:_5	AUGUSTUS	CDS	49278263	49278519	1	+	2	ID=g15699.t1.CDS4;Parent=g15699.t1;
OW052038.1_Epicampocera_succincta_genome_assembly,_chromosome:_5	AUGUSTUS	exon	49278263	49278519	.	+	.	ID=g15699.t1.exon4;Parent=g15699.t1;
OW052038.1_Epicampocera_succincta_genome_assembly,_chromosome:_5	AUGUSTUS	stop_codon	49278517	49278519	.	+	0	ID=g15699.t1.stop1;Parent=g15699.t1;
OW052038.1_Epicampocera_succincta_genome_assembly,_chromosome:_5	AUGUSTUS	gene	49288556	49295700	.	+	.	ID=g15700;
OW052038.1_Epicampocera_succincta_genome_assembly,_chromosome:_5	AUGUSTUS	mRNA	49288556	49295700	1	+	.	ID=g15700.t1;Parent=g15700;
OW052038.1_Epicampocera_succincta_genome_assembly,_chromosome:_5	AUGUSTUS	start_codon	49288556	49288558	.	+	0	ID=g15700.t1.start1;Parent=g15700.t1;
OW052038.1_Epicampocera_succincta_genome_assembly,_chromosome:_5	AUGUSTUS	CDS	49288556	49288598	1	+	0	ID=g15700.t1.CDS1;Parent=g15700.t1;
OW052038.1_Epicampocera_succincta_genome_assembly,_chromosome:_5	AUGUSTUS	exon	49288556	49288598	.	+	.	ID=g15700.t1.exon1;Parent=g15700.t1;
OW052038.1_Epicampocera_succincta_genome_assembly,_chromosome:_5	AUGUSTUS	intron	49288599	49293995	1	+	.	ID=g15700.t1.intron1;Parent=g15700.t1;
OW052038.1_Epicampocera_succincta_genome_assembly,_chromosome:_5	AUGUSTUS	CDS	49293996	49294211	1	+	2	ID=g15700.t1.CDS2;Parent=g15700.t1;
OW052038.1_Epicampocera_succincta_genome_assembly,_chromosome:_5	AUGUSTUS	exon	49293996	49294211	.	+	.	ID=g15700.t1.exon2;Parent=g15700.t1;
OW052038.1_Epicampocera_succincta_genome_assembly,_chromosome:_5	AUGUSTUS	intron	49294212	49294275	1	+	.	ID=g15700.t1.intron2;Parent=g15700.t1;
OW052038.1_Epicampocera_succincta_genome_assembly,_chromosome:_5	AUGUSTUS	CDS	49294276	49294470	1	+	2	ID=g15700.t1.CDS3;Parent=g15700.t1;
OW052038.1_Epicampocera_succincta_genome_assembly,_chromosome:_5	AUGUSTUS	exon	49294276	49294470	.	+	.	ID=g15700.t1.exon3;Parent=g15700.t1;
OW052038.1_Epicampocera_succincta_genome_assembly,_chromosome:_5	AUGUSTUS	intron	49294471	49295473	1	+	.	ID=g15700.t1.intron3;Parent=g15700.t1;
OW052038.1_Epicampocera_succincta_genome_assembly,_chromosome:_5	AUGUSTUS	CDS	49295474	49295700	1	+	2	ID=g15700.t1.CDS4;Parent=g15700.t1;
OW052038.1_Epicampocera_succincta_genome_assembly,_chromosome:_5	AUGUSTUS	exon	49295474	49295700	.	+	.	ID=g15700.t1.exon4;Parent=g15700.t1;
OW052038.1_Epicampocera_succincta_genome_assembly,_chromosome:_5	AUGUSTUS	stop_codon	49295698	49295700	.	+	0	ID=g15700.t1.stop1;Parent=g15700.t1;
OW052038.1_Epicampocera_succincta_genome_assembly,_chromosome:_5	AUGUSTUS	gene	49296388	49298506	.	-	.	ID=g15701;
OW052038.1_Epicampocera_succincta_genome_assembly,_chromosome:_5	AUGUSTUS	mRNA	49296388	49298506	1	-	.	ID=g15701.t1;Parent=g15701;
OW052038.1_Epicampocera_succincta_genome_assembly,_chromosome:_5	AUGUSTUS	stop_codon	49296388	49296390	.	-	0	ID=g15701.t1.stop1;Parent=g15701.t1;
OW052038.1_Epicampocera_succincta_genome_assembly,_chromosome:_5	AUGUSTUS	CDS	49296388	49296782	1	-	2	ID=g15701.t1.CDS1;Parent=g15701.t1;
OW052038.1_Epicampocera_succincta_genome_assembly,_chromosome:_5	AUGUSTUS	exon	49296388	49296782	.	-	.	ID=g15701.t1.exon1;Parent=g15701.t1;
OW052038.1_Epicampocera_succincta_genome_assembly,_chromosome:_5	AUGUSTUS	intron	49296783	49296834	1	-	.	ID=g15701.t1.intron1;Parent=g15701.t1;
OW052038.1_Epicampocera_succincta_genome_assembly,_chromosome:_5	AUGUSTUS	CDS	49296835	49297924	1	-	0	ID=g15701.t1.CDS2;Parent=g15701.t1;
OW052038.1_Epicampocera_succincta_genome_assembly,_chromosome:_5	AUGUSTUS	exon	49296835	49297924	.	-	.	ID=g15701.t1.exon2;Parent=g15701.t1;
OW052038.1_Epicampocera_succincta_genome_assembly,_chromosome:_5	AUGUSTUS	intron	49297925	49298044	1	-	.	ID=g15701.t1.intron2;Parent=g15701.t1;
OW052038.1_Epicampocera_succincta_genome_assembly,_chromosome:_5	AUGUSTUS	CDS	49298045	49298506	1	-	0	ID=g15701.t1.CDS3;Parent=g15701.t1;
OW052038.1_Epicampocera_succincta_genome_assembly,_chromosome:_5	AUGUSTUS	exon	49298045	49298506	.	-	.	ID=g15701.t1.exon3;Parent=g15701.t1;
OW052038.1_Epicampocera_succincta_genome_assembly,_chromosome:_5	AUGUSTUS	start_codon	49298504	49298506	.	-	0	ID=g15701.t1.start1;Parent=g15701.t1;
OW052038.1_Epicampocera_succincta_genome_assembly,_chromosome:_5	AUGUSTUS	gene	49299665	49300208	.	+	.	ID=g15702;
OW052038.1_Epicampocera_succincta_genome_assembly,_chromosome:_5	AUGUSTUS	mRNA	49299665	49300208	1	+	.	ID=g15702.t1;Parent=g15702;
OW052038.1_Epicampocera_succincta_genome_assembly,_chromosome:_5	AUGUSTUS	start_codon	49299665	49299667	.	+	0	ID=g15702.t1.start1;Parent=g15702.t1;
OW052038.1_Epicampocera_succincta_genome_assembly,_chromosome:_5	AUGUSTUS	CDS	49299665	49299717	1	+	0	ID=g15702.t1.CDS1;Parent=g15702.t1;
OW052038.1_Epicampocera_succincta_genome_assembly,_chromosome:_5	AUGUSTUS	exon	49299665	49299717	.	+	.	ID=g15702.t1.exon1;Parent=g15702.t1;
OW052038.1_Epicampocera_succincta_genome_assembly,_chromosome:_5	AUGUSTUS	intron	49299718	49299793	1	+	.	ID=g15702.t1.intron1;Parent=g15702.t1;
OW052038.1_Epicampocera_succincta_genome_assembly,_chromosome:_5	AUGUSTUS	CDS	49299794	49300208	1	+	1	ID=g15702.t1.CDS2;Parent=g15702.t1;
OW052038.1_Epicampocera_succincta_genome_assembly,_chromosome:_5	AUGUSTUS	exon	49299794	49300208	.	+	.	ID=g15702.t1.exon2;Parent=g15702.t1;
OW052038.1_Epicampocera_succincta_genome_assembly,_chromosome:_5	AUGUSTUS	stop_codon	49300206	49300208	.	+	0	ID=g15702.t1.stop1;Parent=g15702.t1;
OW052038.1_Epicampocera_succincta_genome_assembly,_chromosome:_5	AUGUSTUS	gene	49300646	49301710	.	-	.	ID=g15703;
OW052038.1_Epicampocera_succincta_genome_assembly,_chromosome:_5	AUGUSTUS	mRNA	49300646	49301710	1	-	.	ID=g15703.t1;Parent=g15703;
OW052038.1_Epicampocera_succincta_genome_assembly,_chromosome:_5	AUGUSTUS	stop_codon	49300646	49300648	.	-	0	ID=g15703.t1.stop1;Parent=g15703.t1;
OW052038.1_Epicampocera_succincta_genome_assembly,_chromosome:_5	AUGUSTUS	CDS	49300646	49301010	1	-	2	ID=g15703.t1.CDS1;Parent=g15703.t1;
OW052038.1_Epicampocera_succincta_genome_assembly,_chromosome:_5	AUGUSTUS	exon	49300646	49301010	.	-	.	ID=g15703.t1.exon1;Parent=g15703.t1;
OW052038.1_Epicampocera_succincta_genome_assembly,_chromosome:_5	AUGUSTUS	intron	49301011	49301119	1	-	.	ID=g15703.t1.intron1;Parent=g15703.t1;
OW052038.1_Epicampocera_succincta_genome_assembly,_chromosome:_5	AUGUSTUS	CDS	49301120	49301602	1	-	2	ID=g15703.t1.CDS2;Parent=g15703.t1;
OW052038.1_Epicampocera_succincta_genome_assembly,_chromosome:_5	AUGUSTUS	exon	49301120	49301602	.	-	.	ID=g15703.t1.exon2;Parent=g15703.t1;
OW052038.1_Epicampocera_succincta_genome_assembly,_chromosome:_5	AUGUSTUS	intron	49301603	49301661	1	-	.	ID=g15703.t1.intron2;Parent=g15703.t1;
OW052038.1_Epicampocera_succincta_genome_assembly,_chromosome:_5	AUGUSTUS	CDS	49301662	49301710	1	-	0	ID=g15703.t1.CDS3;Parent=g15703.t1;
OW052038.1_Epicampocera_succincta_genome_assembly,_chromosome:_5	AUGUSTUS	exon	49301662	49301710	.	-	.	ID=g15703.t1.exon3;Parent=g15703.t1;
OW052038.1_Epicampocera_succincta_genome_assembly,_chromosome:_5	AUGUSTUS	start_codon	49301708	49301710	.	-	0	ID=g15703.t1.start1;Parent=g15703.t1;
OW052038.1_Epicampocera_succincta_genome_assembly,_chromosome:_5	AUGUSTUS	mRNA	49300646	49301710	1	-	.	ID=g15703.t2;Parent=g15703;
OW052038.1_Epicampocera_succincta_genome_assembly,_chromosome:_5	AUGUSTUS	stop_codon	49300646	49300648	.	-	0	ID=g15703.t2.stop1;Parent=g15703.t2;
OW052038.1_Epicampocera_succincta_genome_assembly,_chromosome:_5	AUGUSTUS	CDS	49300646	49301010	1	-	2	ID=g15703.t2.CDS1;Parent=g15703.t2;
OW052038.1_Epicampocera_succincta_genome_assembly,_chromosome:_5	AUGUSTUS	exon	49300646	49301010	.	-	.	ID=g15703.t2.exon1;Parent=g15703.t2;
OW052038.1_Epicampocera_succincta_genome_assembly,_chromosome:_5	AUGUSTUS	intron	49301011	49301113	1	-	.	ID=g15703.t2.intron1;Parent=g15703.t2;
OW052038.1_Epicampocera_succincta_genome_assembly,_chromosome:_5	AUGUSTUS	CDS	49301114	49301602	1	-	2	ID=g15703.t2.CDS2;Parent=g15703.t2;
OW052038.1_Epicampocera_succincta_genome_assembly,_chromosome:_5	AUGUSTUS	exon	49301114	49301602	.	-	.	ID=g15703.t2.exon2;Parent=g15703.t2;
OW052038.1_Epicampocera_succincta_genome_assembly,_chromosome:_5	AUGUSTUS	intron	49301603	49301661	1	-	.	ID=g15703.t2.intron2;Parent=g15703.t2;
OW052038.1_Epicampocera_succincta_genome_assembly,_chromosome:_5	AUGUSTUS	CDS	49301662	49301710	1	-	0	ID=g15703.t2.CDS3;Parent=g15703.t2;
OW052038.1_Epicampocera_succincta_genome_assembly,_chromosome:_5	AUGUSTUS	exon	49301662	49301710	.	-	.	ID=g15703.t2.exon3;Parent=g15703.t2;
OW052038.1_Epicampocera_succincta_genome_assembly,_chromosome:_5	AUGUSTUS	start_codon	49301708	49301710	.	-	0	ID=g15703.t2.start1;Parent=g15703.t2;
OW052038.1_Epicampocera_succincta_genome_assembly,_chromosome:_5	AUGUSTUS	gene	49314208	49315119	.	+	.	ID=g15704;
OW052038.1_Epicampocera_succincta_genome_assembly,_chromosome:_5	AUGUSTUS	mRNA	49314208	49315119	1	+	.	ID=g15704.t1;Parent=g15704;
OW052038.1_Epicampocera_succincta_genome_assembly,_chromosome:_5	AUGUSTUS	start_codon	49314208	49314210	.	+	0	ID=g15704.t1.start1;Parent=g15704.t1;
OW052038.1_Epicampocera_succincta_genome_assembly,_chromosome:_5	AUGUSTUS	CDS	49314208	49315119	1	+	0	ID=g15704.t1.CDS1;Parent=g15704.t1;
OW052038.1_Epicampocera_succincta_genome_assembly,_chromosome:_5	AUGUSTUS	exon	49314208	49315119	.	+	.	ID=g15704.t1.exon1;Parent=g15704.t1;
OW052038.1_Epicampocera_succincta_genome_assembly,_chromosome:_5	AUGUSTUS	stop_codon	49315117	49315119	.	+	0	ID=g15704.t1.stop1;Parent=g15704.t1;
OW052038.1_Epicampocera_succincta_genome_assembly,_chromosome:_5	AUGUSTUS	gene	49329515	49339611	.	+	.	ID=g15705;
OW052038.1_Epicampocera_succincta_genome_assembly,_chromosome:_5	AUGUSTUS	mRNA	49329515	49339611	0.73	+	.	ID=g15705.t1;Parent=g15705;
OW052038.1_Epicampocera_succincta_genome_assembly,_chromosome:_5	AUGUSTUS	start_codon	49329515	49329517	.	+	0	ID=g15705.t1.start1;Parent=g15705.t1;
OW052038.1_Epicampocera_succincta_genome_assembly,_chromosome:_5	AUGUSTUS	CDS	49329515	49329664	0.73	+	0	ID=g15705.t1.CDS1;Parent=g15705.t1;
OW052038.1_Epicampocera_succincta_genome_assembly,_chromosome:_5	AUGUSTUS	exon	49329515	49329664	.	+	.	ID=g15705.t1.exon1;Parent=g15705.t1;
OW052038.1_Epicampocera_succincta_genome_assembly,_chromosome:_5	AUGUSTUS	intron	49329665	49334713	0.73	+	.	ID=g15705.t1.intron1;Parent=g15705.t1;
OW052038.1_Epicampocera_succincta_genome_assembly,_chromosome:_5	AUGUSTUS	CDS	49334714	49334794	1	+	0	ID=g15705.t1.CDS2;Parent=g15705.t1;
OW052038.1_Epicampocera_succincta_genome_assembly,_chromosome:_5	AUGUSTUS	exon	49334714	49334794	.	+	.	ID=g15705.t1.exon2;Parent=g15705.t1;
OW052038.1_Epicampocera_succincta_genome_assembly,_chromosome:_5	AUGUSTUS	intron	49334795	49337066	1	+	.	ID=g15705.t1.intron2;Parent=g15705.t1;
OW052038.1_Epicampocera_succincta_genome_assembly,_chromosome:_5	AUGUSTUS	CDS	49337067	49337248	1	+	0	ID=g15705.t1.CDS3;Parent=g15705.t1;
OW052038.1_Epicampocera_succincta_genome_assembly,_chromosome:_5	AUGUSTUS	exon	49337067	49337248	.	+	.	ID=g15705.t1.exon3;Parent=g15705.t1;
OW052038.1_Epicampocera_succincta_genome_assembly,_chromosome:_5	AUGUSTUS	intron	49337249	49337336	1	+	.	ID=g15705.t1.intron3;Parent=g15705.t1;
OW052038.1_Epicampocera_succincta_genome_assembly,_chromosome:_5	AUGUSTUS	CDS	49337337	49337465	1	+	1	ID=g15705.t1.CDS4;Parent=g15705.t1;
OW052038.1_Epicampocera_succincta_genome_assembly,_chromosome:_5	AUGUSTUS	exon	49337337	49337465	.	+	.	ID=g15705.t1.exon4;Parent=g15705.t1;
OW052038.1_Epicampocera_succincta_genome_assembly,_chromosome:_5	AUGUSTUS	intron	49337466	49339207	1	+	.	ID=g15705.t1.intron4;Parent=g15705.t1;
OW052038.1_Epicampocera_succincta_genome_assembly,_chromosome:_5	AUGUSTUS	CDS	49339208	49339332	1	+	1	ID=g15705.t1.CDS5;Parent=g15705.t1;
OW052038.1_Epicampocera_succincta_genome_assembly,_chromosome:_5	AUGUSTUS	exon	49339208	49339332	.	+	.	ID=g15705.t1.exon5;Parent=g15705.t1;
OW052038.1_Epicampocera_succincta_genome_assembly,_chromosome:_5	AUGUSTUS	intron	49339333	49339405	1	+	.	ID=g15705.t1.intron5;Parent=g15705.t1;
OW052038.1_Epicampocera_succincta_genome_assembly,_chromosome:_5	AUGUSTUS	CDS	49339406	49339611	1	+	2	ID=g15705.t1.CDS6;Parent=g15705.t1;
OW052038.1_Epicampocera_succincta_genome_assembly,_chromosome:_5	AUGUSTUS	exon	49339406	49339611	.	+	.	ID=g15705.t1.exon6;Parent=g15705.t1;
OW052038.1_Epicampocera_succincta_genome_assembly,_chromosome:_5	AUGUSTUS	stop_codon	49339609	49339611	.	+	0	ID=g15705.t1.stop1;Parent=g15705.t1;
OW052038.1_Epicampocera_succincta_genome_assembly,_chromosome:_5	AUGUSTUS	gene	49621396	49622877	.	-	.	ID=g15706;
OW052038.1_Epicampocera_succincta_genome_assembly,_chromosome:_5	AUGUSTUS	mRNA	49621396	49622877	0.66	-	.	ID=g15706.t1;Parent=g15706;
OW052038.1_Epicampocera_succincta_genome_assembly,_chromosome:_5	AUGUSTUS	stop_codon	49621396	49621398	.	-	0	ID=g15706.t1.stop1;Parent=g15706.t1;
OW052038.1_Epicampocera_succincta_genome_assembly,_chromosome:_5	AUGUSTUS	CDS	49621396	49621589	0.71	-	2	ID=g15706.t1.CDS1;Parent=g15706.t1;
OW052038.1_Epicampocera_succincta_genome_assembly,_chromosome:_5	AUGUSTUS	exon	49621396	49621589	.	-	.	ID=g15706.t1.exon1;Parent=g15706.t1;
OW052038.1_Epicampocera_succincta_genome_assembly,_chromosome:_5	AUGUSTUS	intron	49621590	49622855	0.68	-	.	ID=g15706.t1.intron1;Parent=g15706.t1;
OW052038.1_Epicampocera_succincta_genome_assembly,_chromosome:_5	AUGUSTUS	CDS	49622856	49622877	0.74	-	0	ID=g15706.t1.CDS2;Parent=g15706.t1;
OW052038.1_Epicampocera_succincta_genome_assembly,_chromosome:_5	AUGUSTUS	exon	49622856	49622877	.	-	.	ID=g15706.t1.exon2;Parent=g15706.t1;
OW052038.1_Epicampocera_succincta_genome_assembly,_chromosome:_5	AUGUSTUS	start_codon	49622875	49622877	.	-	0	ID=g15706.t1.start1;Parent=g15706.t1;
OW052038.1_Epicampocera_succincta_genome_assembly,_chromosome:_5	AUGUSTUS	gene	49635803	49638106	.	+	.	ID=g15707;
OW052038.1_Epicampocera_succincta_genome_assembly,_chromosome:_5	AUGUSTUS	mRNA	49635803	49638106	1	+	.	ID=g15707.t1;Parent=g15707;
OW052038.1_Epicampocera_succincta_genome_assembly,_chromosome:_5	AUGUSTUS	start_codon	49635803	49635805	.	+	0	ID=g15707.t1.start1;Parent=g15707.t1;
OW052038.1_Epicampocera_succincta_genome_assembly,_chromosome:_5	AUGUSTUS	CDS	49635803	49636399	1	+	0	ID=g15707.t1.CDS1;Parent=g15707.t1;
OW052038.1_Epicampocera_succincta_genome_assembly,_chromosome:_5	AUGUSTUS	exon	49635803	49636399	.	+	.	ID=g15707.t1.exon1;Parent=g15707.t1;
OW052038.1_Epicampocera_succincta_genome_assembly,_chromosome:_5	AUGUSTUS	intron	49636400	49636654	1	+	.	ID=g15707.t1.intron1;Parent=g15707.t1;
OW052038.1_Epicampocera_succincta_genome_assembly,_chromosome:_5	AUGUSTUS	CDS	49636655	49638106	1	+	0	ID=g15707.t1.CDS2;Parent=g15707.t1;
OW052038.1_Epicampocera_succincta_genome_assembly,_chromosome:_5	AUGUSTUS	exon	49636655	49638106	.	+	.	ID=g15707.t1.exon2;Parent=g15707.t1;
OW052038.1_Epicampocera_succincta_genome_assembly,_chromosome:_5	AUGUSTUS	stop_codon	49638104	49638106	.	+	0	ID=g15707.t1.stop1;Parent=g15707.t1;
OW052038.1_Epicampocera_succincta_genome_assembly,_chromosome:_5	AUGUSTUS	gene	49709186	49709494	.	-	.	ID=g15708;
OW052038.1_Epicampocera_succincta_genome_assembly,_chromosome:_5	AUGUSTUS	mRNA	49709186	49709494	0.56	-	.	ID=g15708.t1;Parent=g15708;
OW052038.1_Epicampocera_succincta_genome_assembly,_chromosome:_5	AUGUSTUS	stop_codon	49709186	49709188	.	-	0	ID=g15708.t1.stop1;Parent=g15708.t1;
OW052038.1_Epicampocera_succincta_genome_assembly,_chromosome:_5	AUGUSTUS	CDS	49709186	49709494	0.56	-	0	ID=g15708.t1.CDS1;Parent=g15708.t1;
OW052038.1_Epicampocera_succincta_genome_assembly,_chromosome:_5	AUGUSTUS	exon	49709186	49709494	.	-	.	ID=g15708.t1.exon1;Parent=g15708.t1;
OW052038.1_Epicampocera_succincta_genome_assembly,_chromosome:_5	AUGUSTUS	start_codon	49709492	49709494	.	-	0	ID=g15708.t1.start1;Parent=g15708.t1;
OW052038.1_Epicampocera_succincta_genome_assembly,_chromosome:_5	AUGUSTUS	gene	49806440	49809895	.	-	.	ID=g15709;
OW052038.1_Epicampocera_succincta_genome_assembly,_chromosome:_5	AUGUSTUS	mRNA	49806440	49809895	1	-	.	ID=g15709.t1;Parent=g15709;
OW052038.1_Epicampocera_succincta_genome_assembly,_chromosome:_5	AUGUSTUS	stop_codon	49806440	49806442	.	-	0	ID=g15709.t1.stop1;Parent=g15709.t1;
OW052038.1_Epicampocera_succincta_genome_assembly,_chromosome:_5	AUGUSTUS	CDS	49806440	49806604	1	-	0	ID=g15709.t1.CDS1;Parent=g15709.t1;
OW052038.1_Epicampocera_succincta_genome_assembly,_chromosome:_5	AUGUSTUS	exon	49806440	49806604	.	-	.	ID=g15709.t1.exon1;Parent=g15709.t1;
OW052038.1_Epicampocera_succincta_genome_assembly,_chromosome:_5	AUGUSTUS	intron	49806605	49807507	1	-	.	ID=g15709.t1.intron1;Parent=g15709.t1;
OW052038.1_Epicampocera_succincta_genome_assembly,_chromosome:_5	AUGUSTUS	CDS	49807508	49809895	1	-	0	ID=g15709.t1.CDS2;Parent=g15709.t1;
OW052038.1_Epicampocera_succincta_genome_assembly,_chromosome:_5	AUGUSTUS	exon	49807508	49809895	.	-	.	ID=g15709.t1.exon2;Parent=g15709.t1;
OW052038.1_Epicampocera_succincta_genome_assembly,_chromosome:_5	AUGUSTUS	start_codon	49809893	49809895	.	-	0	ID=g15709.t1.start1;Parent=g15709.t1;
OW052038.1_Epicampocera_succincta_genome_assembly,_chromosome:_5	AUGUSTUS	gene	49820265	49823143	.	-	.	ID=g15710;
OW052038.1_Epicampocera_succincta_genome_assembly,_chromosome:_5	AUGUSTUS	mRNA	49820265	49823143	1	-	.	ID=g15710.t1;Parent=g15710;
OW052038.1_Epicampocera_succincta_genome_assembly,_chromosome:_5	AUGUSTUS	stop_codon	49820265	49820267	.	-	0	ID=g15710.t1.stop1;Parent=g15710.t1;
OW052038.1_Epicampocera_succincta_genome_assembly,_chromosome:_5	AUGUSTUS	CDS	49820265	49821240	1	-	1	ID=g15710.t1.CDS1;Parent=g15710.t1;
OW052038.1_Epicampocera_succincta_genome_assembly,_chromosome:_5	AUGUSTUS	exon	49820265	49821240	.	-	.	ID=g15710.t1.exon1;Parent=g15710.t1;
OW052038.1_Epicampocera_succincta_genome_assembly,_chromosome:_5	AUGUSTUS	intron	49821241	49821310	1	-	.	ID=g15710.t1.intron1;Parent=g15710.t1;
OW052038.1_Epicampocera_succincta_genome_assembly,_chromosome:_5	AUGUSTUS	CDS	49821311	49821427	1	-	1	ID=g15710.t1.CDS2;Parent=g15710.t1;
OW052038.1_Epicampocera_succincta_genome_assembly,_chromosome:_5	AUGUSTUS	exon	49821311	49821427	.	-	.	ID=g15710.t1.exon2;Parent=g15710.t1;
OW052038.1_Epicampocera_succincta_genome_assembly,_chromosome:_5	AUGUSTUS	intron	49821428	49822488	1	-	.	ID=g15710.t1.intron2;Parent=g15710.t1;
OW052038.1_Epicampocera_succincta_genome_assembly,_chromosome:_5	AUGUSTUS	CDS	49822489	49822675	1	-	2	ID=g15710.t1.CDS3;Parent=g15710.t1;
OW052038.1_Epicampocera_succincta_genome_assembly,_chromosome:_5	AUGUSTUS	exon	49822489	49822675	.	-	.	ID=g15710.t1.exon3;Parent=g15710.t1;
OW052038.1_Epicampocera_succincta_genome_assembly,_chromosome:_5	AUGUSTUS	intron	49822676	49822738	1	-	.	ID=g15710.t1.intron3;Parent=g15710.t1;
OW052038.1_Epicampocera_succincta_genome_assembly,_chromosome:_5	AUGUSTUS	CDS	49822739	49822946	1	-	0	ID=g15710.t1.CDS4;Parent=g15710.t1;
OW052038.1_Epicampocera_succincta_genome_assembly,_chromosome:_5	AUGUSTUS	exon	49822739	49822946	.	-	.	ID=g15710.t1.exon4;Parent=g15710.t1;
OW052038.1_Epicampocera_succincta_genome_assembly,_chromosome:_5	AUGUSTUS	intron	49822947	49823002	1	-	.	ID=g15710.t1.intron4;Parent=g15710.t1;
OW052038.1_Epicampocera_succincta_genome_assembly,_chromosome:_5	AUGUSTUS	CDS	49823003	49823143	1	-	0	ID=g15710.t1.CDS5;Parent=g15710.t1;
OW052038.1_Epicampocera_succincta_genome_assembly,_chromosome:_5	AUGUSTUS	exon	49823003	49823143	.	-	.	ID=g15710.t1.exon5;Parent=g15710.t1;
OW052038.1_Epicampocera_succincta_genome_assembly,_chromosome:_5	AUGUSTUS	start_codon	49823141	49823143	.	-	0	ID=g15710.t1.start1;Parent=g15710.t1;
OW052038.1_Epicampocera_succincta_genome_assembly,_chromosome:_5	AUGUSTUS	gene	49828445	49829086	.	-	.	ID=g15711;
OW052038.1_Epicampocera_succincta_genome_assembly,_chromosome:_5	AUGUSTUS	mRNA	49828445	49829086	1	-	.	ID=g15711.t1;Parent=g15711;
OW052038.1_Epicampocera_succincta_genome_assembly,_chromosome:_5	AUGUSTUS	stop_codon	49828445	49828447	.	-	0	ID=g15711.t1.stop1;Parent=g15711.t1;
OW052038.1_Epicampocera_succincta_genome_assembly,_chromosome:_5	AUGUSTUS	CDS	49828445	49829086	1	-	0	ID=g15711.t1.CDS1;Parent=g15711.t1;
OW052038.1_Epicampocera_succincta_genome_assembly,_chromosome:_5	AUGUSTUS	exon	49828445	49829086	.	-	.	ID=g15711.t1.exon1;Parent=g15711.t1;
OW052038.1_Epicampocera_succincta_genome_assembly,_chromosome:_5	AUGUSTUS	start_codon	49829084	49829086	.	-	0	ID=g15711.t1.start1;Parent=g15711.t1;
OW052038.1_Epicampocera_succincta_genome_assembly,_chromosome:_5	AUGUSTUS	gene	49831178	49834801	.	+	.	ID=g15712;
OW052038.1_Epicampocera_succincta_genome_assembly,_chromosome:_5	AUGUSTUS	mRNA	49831178	49834801	1	+	.	ID=g15712.t1;Parent=g15712;
OW052038.1_Epicampocera_succincta_genome_assembly,_chromosome:_5	AUGUSTUS	start_codon	49831178	49831180	.	+	0	ID=g15712.t1.start1;Parent=g15712.t1;
OW052038.1_Epicampocera_succincta_genome_assembly,_chromosome:_5	AUGUSTUS	CDS	49831178	49831209	1	+	0	ID=g15712.t1.CDS1;Parent=g15712.t1;
OW052038.1_Epicampocera_succincta_genome_assembly,_chromosome:_5	AUGUSTUS	exon	49831178	49831209	.	+	.	ID=g15712.t1.exon1;Parent=g15712.t1;
OW052038.1_Epicampocera_succincta_genome_assembly,_chromosome:_5	AUGUSTUS	intron	49831210	49831275	1	+	.	ID=g15712.t1.intron1;Parent=g15712.t1;
OW052038.1_Epicampocera_succincta_genome_assembly,_chromosome:_5	AUGUSTUS	CDS	49831276	49831579	1	+	1	ID=g15712.t1.CDS2;Parent=g15712.t1;
OW052038.1_Epicampocera_succincta_genome_assembly,_chromosome:_5	AUGUSTUS	exon	49831276	49831579	.	+	.	ID=g15712.t1.exon2;Parent=g15712.t1;
OW052038.1_Epicampocera_succincta_genome_assembly,_chromosome:_5	AUGUSTUS	intron	49831580	49831643	1	+	.	ID=g15712.t1.intron2;Parent=g15712.t1;
OW052038.1_Epicampocera_succincta_genome_assembly,_chromosome:_5	AUGUSTUS	CDS	49831644	49832171	1	+	0	ID=g15712.t1.CDS3;Parent=g15712.t1;
OW052038.1_Epicampocera_succincta_genome_assembly,_chromosome:_5	AUGUSTUS	exon	49831644	49832171	.	+	.	ID=g15712.t1.exon3;Parent=g15712.t1;
OW052038.1_Epicampocera_succincta_genome_assembly,_chromosome:_5	AUGUSTUS	intron	49832172	49833258	1	+	.	ID=g15712.t1.intron3;Parent=g15712.t1;
OW052038.1_Epicampocera_succincta_genome_assembly,_chromosome:_5	AUGUSTUS	CDS	49833259	49833593	1	+	0	ID=g15712.t1.CDS4;Parent=g15712.t1;
OW052038.1_Epicampocera_succincta_genome_assembly,_chromosome:_5	AUGUSTUS	exon	49833259	49833593	.	+	.	ID=g15712.t1.exon4;Parent=g15712.t1;
OW052038.1_Epicampocera_succincta_genome_assembly,_chromosome:_5	AUGUSTUS	intron	49833594	49833654	1	+	.	ID=g15712.t1.intron4;Parent=g15712.t1;
OW052038.1_Epicampocera_succincta_genome_assembly,_chromosome:_5	AUGUSTUS	CDS	49833655	49833757	1	+	1	ID=g15712.t1.CDS5;Parent=g15712.t1;
OW052038.1_Epicampocera_succincta_genome_assembly,_chromosome:_5	AUGUSTUS	exon	49833655	49833757	.	+	.	ID=g15712.t1.exon5;Parent=g15712.t1;
OW052038.1_Epicampocera_succincta_genome_assembly,_chromosome:_5	AUGUSTUS	intron	49833758	49833939	1	+	.	ID=g15712.t1.intron5;Parent=g15712.t1;
OW052038.1_Epicampocera_succincta_genome_assembly,_chromosome:_5	AUGUSTUS	CDS	49833940	49834043	1	+	0	ID=g15712.t1.CDS6;Parent=g15712.t1;
OW052038.1_Epicampocera_succincta_genome_assembly,_chromosome:_5	AUGUSTUS	exon	49833940	49834043	.	+	.	ID=g15712.t1.exon6;Parent=g15712.t1;
OW052038.1_Epicampocera_succincta_genome_assembly,_chromosome:_5	AUGUSTUS	intron	49834044	49834096	1	+	.	ID=g15712.t1.intron6;Parent=g15712.t1;
OW052038.1_Epicampocera_succincta_genome_assembly,_chromosome:_5	AUGUSTUS	CDS	49834097	49834214	1	+	1	ID=g15712.t1.CDS7;Parent=g15712.t1;
OW052038.1_Epicampocera_succincta_genome_assembly,_chromosome:_5	AUGUSTUS	exon	49834097	49834214	.	+	.	ID=g15712.t1.exon7;Parent=g15712.t1;
OW052038.1_Epicampocera_succincta_genome_assembly,_chromosome:_5	AUGUSTUS	intron	49834215	49834564	1	+	.	ID=g15712.t1.intron7;Parent=g15712.t1;
OW052038.1_Epicampocera_succincta_genome_assembly,_chromosome:_5	AUGUSTUS	CDS	49834565	49834801	1	+	0	ID=g15712.t1.CDS8;Parent=g15712.t1;
OW052038.1_Epicampocera_succincta_genome_assembly,_chromosome:_5	AUGUSTUS	exon	49834565	49834801	.	+	.	ID=g15712.t1.exon8;Parent=g15712.t1;
OW052038.1_Epicampocera_succincta_genome_assembly,_chromosome:_5	AUGUSTUS	stop_codon	49834799	49834801	.	+	0	ID=g15712.t1.stop1;Parent=g15712.t1;
OW052038.1_Epicampocera_succincta_genome_assembly,_chromosome:_5	AUGUSTUS	gene	49836129	49854968	.	-	.	ID=g15713;
OW052038.1_Epicampocera_succincta_genome_assembly,_chromosome:_5	AUGUSTUS	mRNA	49836129	49854968	1	-	.	ID=g15713.t1;Parent=g15713;
OW052038.1_Epicampocera_succincta_genome_assembly,_chromosome:_5	AUGUSTUS	stop_codon	49836129	49836131	.	-	0	ID=g15713.t1.stop1;Parent=g15713.t1;
OW052038.1_Epicampocera_succincta_genome_assembly,_chromosome:_5	AUGUSTUS	CDS	49836129	49836306	1	-	1	ID=g15713.t1.CDS1;Parent=g15713.t1;
OW052038.1_Epicampocera_succincta_genome_assembly,_chromosome:_5	AUGUSTUS	exon	49836129	49836306	.	-	.	ID=g15713.t1.exon1;Parent=g15713.t1;
OW052038.1_Epicampocera_succincta_genome_assembly,_chromosome:_5	AUGUSTUS	intron	49836307	49836376	1	-	.	ID=g15713.t1.intron1;Parent=g15713.t1;
OW052038.1_Epicampocera_succincta_genome_assembly,_chromosome:_5	AUGUSTUS	CDS	49836377	49836883	1	-	1	ID=g15713.t1.CDS2;Parent=g15713.t1;
OW052038.1_Epicampocera_succincta_genome_assembly,_chromosome:_5	AUGUSTUS	exon	49836377	49836883	.	-	.	ID=g15713.t1.exon2;Parent=g15713.t1;
OW052038.1_Epicampocera_succincta_genome_assembly,_chromosome:_5	AUGUSTUS	intron	49836884	49837005	1	-	.	ID=g15713.t1.intron2;Parent=g15713.t1;
OW052038.1_Epicampocera_succincta_genome_assembly,_chromosome:_5	AUGUSTUS	CDS	49837006	49837027	1	-	2	ID=g15713.t1.CDS3;Parent=g15713.t1;
OW052038.1_Epicampocera_succincta_genome_assembly,_chromosome:_5	AUGUSTUS	exon	49837006	49837027	.	-	.	ID=g15713.t1.exon3;Parent=g15713.t1;
OW052038.1_Epicampocera_succincta_genome_assembly,_chromosome:_5	AUGUSTUS	intron	49837028	49840054	1	-	.	ID=g15713.t1.intron3;Parent=g15713.t1;
OW052038.1_Epicampocera_succincta_genome_assembly,_chromosome:_5	AUGUSTUS	CDS	49840055	49840250	1	-	0	ID=g15713.t1.CDS4;Parent=g15713.t1;
OW052038.1_Epicampocera_succincta_genome_assembly,_chromosome:_5	AUGUSTUS	exon	49840055	49840250	.	-	.	ID=g15713.t1.exon4;Parent=g15713.t1;
OW052038.1_Epicampocera_succincta_genome_assembly,_chromosome:_5	AUGUSTUS	intron	49840251	49851245	1	-	.	ID=g15713.t1.intron4;Parent=g15713.t1;
OW052038.1_Epicampocera_succincta_genome_assembly,_chromosome:_5	AUGUSTUS	CDS	49851246	49854968	1	-	0	ID=g15713.t1.CDS5;Parent=g15713.t1;
OW052038.1_Epicampocera_succincta_genome_assembly,_chromosome:_5	AUGUSTUS	exon	49851246	49854968	.	-	.	ID=g15713.t1.exon5;Parent=g15713.t1;
OW052038.1_Epicampocera_succincta_genome_assembly,_chromosome:_5	AUGUSTUS	start_codon	49854966	49854968	.	-	0	ID=g15713.t1.start1;Parent=g15713.t1;
OW052038.1_Epicampocera_succincta_genome_assembly,_chromosome:_5	AUGUSTUS	gene	49886384	49887007	.	+	.	ID=g15714;
OW052038.1_Epicampocera_succincta_genome_assembly,_chromosome:_5	AUGUSTUS	mRNA	49886384	49887007	1	+	.	ID=g15714.t1;Parent=g15714;
OW052038.1_Epicampocera_succincta_genome_assembly,_chromosome:_5	AUGUSTUS	start_codon	49886384	49886386	.	+	0	ID=g15714.t1.start1;Parent=g15714.t1;
OW052038.1_Epicampocera_succincta_genome_assembly,_chromosome:_5	AUGUSTUS	CDS	49886384	49887007	1	+	0	ID=g15714.t1.CDS1;Parent=g15714.t1;
OW052038.1_Epicampocera_succincta_genome_assembly,_chromosome:_5	AUGUSTUS	exon	49886384	49887007	.	+	.	ID=g15714.t1.exon1;Parent=g15714.t1;
OW052038.1_Epicampocera_succincta_genome_assembly,_chromosome:_5	AUGUSTUS	stop_codon	49887005	49887007	.	+	0	ID=g15714.t1.stop1;Parent=g15714.t1;
OW052038.1_Epicampocera_succincta_genome_assembly,_chromosome:_5	AUGUSTUS	gene	49915531	49920449	.	-	.	ID=g15715;
OW052038.1_Epicampocera_succincta_genome_assembly,_chromosome:_5	AUGUSTUS	mRNA	49915531	49920449	1	-	.	ID=g15715.t1;Parent=g15715;
OW052038.1_Epicampocera_succincta_genome_assembly,_chromosome:_5	AUGUSTUS	stop_codon	49915531	49915533	.	-	0	ID=g15715.t1.stop1;Parent=g15715.t1;
OW052038.1_Epicampocera_succincta_genome_assembly,_chromosome:_5	AUGUSTUS	CDS	49915531	49918184	1	-	2	ID=g15715.t1.CDS1;Parent=g15715.t1;
OW052038.1_Epicampocera_succincta_genome_assembly,_chromosome:_5	AUGUSTUS	exon	49915531	49918184	.	-	.	ID=g15715.t1.exon1;Parent=g15715.t1;
OW052038.1_Epicampocera_succincta_genome_assembly,_chromosome:_5	AUGUSTUS	intron	49918185	49918251	1	-	.	ID=g15715.t1.intron1;Parent=g15715.t1;
OW052038.1_Epicampocera_succincta_genome_assembly,_chromosome:_5	AUGUSTUS	CDS	49918252	49918459	1	-	0	ID=g15715.t1.CDS2;Parent=g15715.t1;
OW052038.1_Epicampocera_succincta_genome_assembly,_chromosome:_5	AUGUSTUS	exon	49918252	49918459	.	-	.	ID=g15715.t1.exon2;Parent=g15715.t1;
OW052038.1_Epicampocera_succincta_genome_assembly,_chromosome:_5	AUGUSTUS	intron	49918460	49919855	1	-	.	ID=g15715.t1.intron2;Parent=g15715.t1;
OW052038.1_Epicampocera_succincta_genome_assembly,_chromosome:_5	AUGUSTUS	CDS	49919856	49920449	1	-	0	ID=g15715.t1.CDS3;Parent=g15715.t1;
OW052038.1_Epicampocera_succincta_genome_assembly,_chromosome:_5	AUGUSTUS	exon	49919856	49920449	.	-	.	ID=g15715.t1.exon3;Parent=g15715.t1;
OW052038.1_Epicampocera_succincta_genome_assembly,_chromosome:_5	AUGUSTUS	start_codon	49920447	49920449	.	-	0	ID=g15715.t1.start1;Parent=g15715.t1;
OW052038.1_Epicampocera_succincta_genome_assembly,_chromosome:_5	AUGUSTUS	gene	49922013	49922678	.	-	.	ID=g15716;
OW052038.1_Epicampocera_succincta_genome_assembly,_chromosome:_5	AUGUSTUS	mRNA	49922013	49922678	1	-	.	ID=g15716.t1;Parent=g15716;
OW052038.1_Epicampocera_succincta_genome_assembly,_chromosome:_5	AUGUSTUS	stop_codon	49922013	49922015	.	-	0	ID=g15716.t1.stop1;Parent=g15716.t1;
OW052038.1_Epicampocera_succincta_genome_assembly,_chromosome:_5	AUGUSTUS	CDS	49922013	49922678	1	-	0	ID=g15716.t1.CDS1;Parent=g15716.t1;
OW052038.1_Epicampocera_succincta_genome_assembly,_chromosome:_5	AUGUSTUS	exon	49922013	49922678	.	-	.	ID=g15716.t1.exon1;Parent=g15716.t1;
OW052038.1_Epicampocera_succincta_genome_assembly,_chromosome:_5	AUGUSTUS	start_codon	49922676	49922678	.	-	0	ID=g15716.t1.start1;Parent=g15716.t1;
OW052038.1_Epicampocera_succincta_genome_assembly,_chromosome:_5	AUGUSTUS	gene	49923019	49924954	.	+	.	ID=g15717;
OW052038.1_Epicampocera_succincta_genome_assembly,_chromosome:_5	AUGUSTUS	mRNA	49923019	49924954	0.39	+	.	ID=g15717.t1;Parent=g15717;
OW052038.1_Epicampocera_succincta_genome_assembly,_chromosome:_5	AUGUSTUS	start_codon	49923019	49923021	.	+	0	ID=g15717.t1.start1;Parent=g15717.t1;
OW052038.1_Epicampocera_succincta_genome_assembly,_chromosome:_5	AUGUSTUS	CDS	49923019	49923707	1	+	0	ID=g15717.t1.CDS1;Parent=g15717.t1;
OW052038.1_Epicampocera_succincta_genome_assembly,_chromosome:_5	AUGUSTUS	exon	49923019	49923707	.	+	.	ID=g15717.t1.exon1;Parent=g15717.t1;
OW052038.1_Epicampocera_succincta_genome_assembly,_chromosome:_5	AUGUSTUS	intron	49923708	49924836	1	+	.	ID=g15717.t1.intron1;Parent=g15717.t1;
OW052038.1_Epicampocera_succincta_genome_assembly,_chromosome:_5	AUGUSTUS	CDS	49924837	49924954	0.39	+	1	ID=g15717.t1.CDS2;Parent=g15717.t1;
OW052038.1_Epicampocera_succincta_genome_assembly,_chromosome:_5	AUGUSTUS	exon	49924837	49924954	.	+	.	ID=g15717.t1.exon2;Parent=g15717.t1;
OW052038.1_Epicampocera_succincta_genome_assembly,_chromosome:_5	AUGUSTUS	stop_codon	49924952	49924954	.	+	0	ID=g15717.t1.stop1;Parent=g15717.t1;
OW052038.1_Epicampocera_succincta_genome_assembly,_chromosome:_5	AUGUSTUS	gene	49944007	49950726	.	+	.	ID=g15718;
OW052038.1_Epicampocera_succincta_genome_assembly,_chromosome:_5	AUGUSTUS	mRNA	49944007	49950726	1	+	.	ID=g15718.t1;Parent=g15718;
OW052038.1_Epicampocera_succincta_genome_assembly,_chromosome:_5	AUGUSTUS	start_codon	49944007	49944009	.	+	0	ID=g15718.t1.start1;Parent=g15718.t1;
OW052038.1_Epicampocera_succincta_genome_assembly,_chromosome:_5	AUGUSTUS	CDS	49944007	49944995	1	+	0	ID=g15718.t1.CDS1;Parent=g15718.t1;
OW052038.1_Epicampocera_succincta_genome_assembly,_chromosome:_5	AUGUSTUS	exon	49944007	49944995	.	+	.	ID=g15718.t1.exon1;Parent=g15718.t1;
OW052038.1_Epicampocera_succincta_genome_assembly,_chromosome:_5	AUGUSTUS	intron	49944996	49950416	1	+	.	ID=g15718.t1.intron1;Parent=g15718.t1;
OW052038.1_Epicampocera_succincta_genome_assembly,_chromosome:_5	AUGUSTUS	CDS	49950417	49950726	1	+	1	ID=g15718.t1.CDS2;Parent=g15718.t1;
OW052038.1_Epicampocera_succincta_genome_assembly,_chromosome:_5	AUGUSTUS	exon	49950417	49950726	.	+	.	ID=g15718.t1.exon2;Parent=g15718.t1;
OW052038.1_Epicampocera_succincta_genome_assembly,_chromosome:_5	AUGUSTUS	stop_codon	49950724	49950726	.	+	0	ID=g15718.t1.stop1;Parent=g15718.t1;
OW052038.1_Epicampocera_succincta_genome_assembly,_chromosome:_5	AUGUSTUS	gene	49965882	49974771	.	+	.	ID=g15719;
OW052038.1_Epicampocera_succincta_genome_assembly,_chromosome:_5	AUGUSTUS	mRNA	49965882	49974771	0.65	+	.	ID=g15719.t1;Parent=g15719;
OW052038.1_Epicampocera_succincta_genome_assembly,_chromosome:_5	AUGUSTUS	start_codon	49965882	49965884	.	+	0	ID=g15719.t1.start1;Parent=g15719.t1;
OW052038.1_Epicampocera_succincta_genome_assembly,_chromosome:_5	AUGUSTUS	CDS	49965882	49966162	1	+	0	ID=g15719.t1.CDS1;Parent=g15719.t1;
OW052038.1_Epicampocera_succincta_genome_assembly,_chromosome:_5	AUGUSTUS	exon	49965882	49966162	.	+	.	ID=g15719.t1.exon1;Parent=g15719.t1;
OW052038.1_Epicampocera_succincta_genome_assembly,_chromosome:_5	AUGUSTUS	intron	49966163	49968057	1	+	.	ID=g15719.t1.intron1;Parent=g15719.t1;
OW052038.1_Epicampocera_succincta_genome_assembly,_chromosome:_5	AUGUSTUS	CDS	49968058	49968241	1	+	1	ID=g15719.t1.CDS2;Parent=g15719.t1;
OW052038.1_Epicampocera_succincta_genome_assembly,_chromosome:_5	AUGUSTUS	exon	49968058	49968241	.	+	.	ID=g15719.t1.exon2;Parent=g15719.t1;
OW052038.1_Epicampocera_succincta_genome_assembly,_chromosome:_5	AUGUSTUS	intron	49968242	49972239	1	+	.	ID=g15719.t1.intron2;Parent=g15719.t1;
OW052038.1_Epicampocera_succincta_genome_assembly,_chromosome:_5	AUGUSTUS	CDS	49972240	49972422	1	+	0	ID=g15719.t1.CDS3;Parent=g15719.t1;
OW052038.1_Epicampocera_succincta_genome_assembly,_chromosome:_5	AUGUSTUS	exon	49972240	49972422	.	+	.	ID=g15719.t1.exon3;Parent=g15719.t1;
OW052038.1_Epicampocera_succincta_genome_assembly,_chromosome:_5	AUGUSTUS	intron	49972423	49972509	1	+	.	ID=g15719.t1.intron3;Parent=g15719.t1;
OW052038.1_Epicampocera_succincta_genome_assembly,_chromosome:_5	AUGUSTUS	CDS	49972510	49973712	1	+	0	ID=g15719.t1.CDS4;Parent=g15719.t1;
OW052038.1_Epicampocera_succincta_genome_assembly,_chromosome:_5	AUGUSTUS	exon	49972510	49973712	.	+	.	ID=g15719.t1.exon4;Parent=g15719.t1;
OW052038.1_Epicampocera_succincta_genome_assembly,_chromosome:_5	AUGUSTUS	intron	49973713	49973770	1	+	.	ID=g15719.t1.intron4;Parent=g15719.t1;
OW052038.1_Epicampocera_succincta_genome_assembly,_chromosome:_5	AUGUSTUS	CDS	49973771	49974290	1	+	0	ID=g15719.t1.CDS5;Parent=g15719.t1;
OW052038.1_Epicampocera_succincta_genome_assembly,_chromosome:_5	AUGUSTUS	exon	49973771	49974290	.	+	.	ID=g15719.t1.exon5;Parent=g15719.t1;
OW052038.1_Epicampocera_succincta_genome_assembly,_chromosome:_5	AUGUSTUS	intron	49974291	49974424	1	+	.	ID=g15719.t1.intron5;Parent=g15719.t1;
OW052038.1_Epicampocera_succincta_genome_assembly,_chromosome:_5	AUGUSTUS	CDS	49974425	49974771	0.65	+	2	ID=g15719.t1.CDS6;Parent=g15719.t1;
OW052038.1_Epicampocera_succincta_genome_assembly,_chromosome:_5	AUGUSTUS	exon	49974425	49974771	.	+	.	ID=g15719.t1.exon6;Parent=g15719.t1;
OW052038.1_Epicampocera_succincta_genome_assembly,_chromosome:_5	AUGUSTUS	stop_codon	49974769	49974771	.	+	0	ID=g15719.t1.stop1;Parent=g15719.t1;
OW052038.1_Epicampocera_succincta_genome_assembly,_chromosome:_5	AUGUSTUS	gene	49983407	49991928	.	+	.	ID=g15720;
OW052038.1_Epicampocera_succincta_genome_assembly,_chromosome:_5	AUGUSTUS	mRNA	49983407	49991928	1	+	.	ID=g15720.t1;Parent=g15720;
OW052038.1_Epicampocera_succincta_genome_assembly,_chromosome:_5	AUGUSTUS	start_codon	49983407	49983409	.	+	0	ID=g15720.t1.start1;Parent=g15720.t1;
OW052038.1_Epicampocera_succincta_genome_assembly,_chromosome:_5	AUGUSTUS	CDS	49983407	49983485	1	+	0	ID=g15720.t1.CDS1;Parent=g15720.t1;
OW052038.1_Epicampocera_succincta_genome_assembly,_chromosome:_5	AUGUSTUS	exon	49983407	49983485	.	+	.	ID=g15720.t1.exon1;Parent=g15720.t1;
OW052038.1_Epicampocera_succincta_genome_assembly,_chromosome:_5	AUGUSTUS	intron	49983486	49987696	1	+	.	ID=g15720.t1.intron1;Parent=g15720.t1;
OW052038.1_Epicampocera_succincta_genome_assembly,_chromosome:_5	AUGUSTUS	CDS	49987697	49988321	1	+	2	ID=g15720.t1.CDS2;Parent=g15720.t1;
OW052038.1_Epicampocera_succincta_genome_assembly,_chromosome:_5	AUGUSTUS	exon	49987697	49988321	.	+	.	ID=g15720.t1.exon2;Parent=g15720.t1;
OW052038.1_Epicampocera_succincta_genome_assembly,_chromosome:_5	AUGUSTUS	intron	49988322	49990004	1	+	.	ID=g15720.t1.intron2;Parent=g15720.t1;
OW052038.1_Epicampocera_succincta_genome_assembly,_chromosome:_5	AUGUSTUS	CDS	49990005	49990266	1	+	1	ID=g15720.t1.CDS3;Parent=g15720.t1;
OW052038.1_Epicampocera_succincta_genome_assembly,_chromosome:_5	AUGUSTUS	exon	49990005	49990266	.	+	.	ID=g15720.t1.exon3;Parent=g15720.t1;
OW052038.1_Epicampocera_succincta_genome_assembly,_chromosome:_5	AUGUSTUS	intron	49990267	49990359	1	+	.	ID=g15720.t1.intron3;Parent=g15720.t1;
OW052038.1_Epicampocera_succincta_genome_assembly,_chromosome:_5	AUGUSTUS	CDS	49990360	49990608	1	+	0	ID=g15720.t1.CDS4;Parent=g15720.t1;
OW052038.1_Epicampocera_succincta_genome_assembly,_chromosome:_5	AUGUSTUS	exon	49990360	49990608	.	+	.	ID=g15720.t1.exon4;Parent=g15720.t1;
OW052038.1_Epicampocera_succincta_genome_assembly,_chromosome:_5	AUGUSTUS	intron	49990609	49990662	1	+	.	ID=g15720.t1.intron4;Parent=g15720.t1;
OW052038.1_Epicampocera_succincta_genome_assembly,_chromosome:_5	AUGUSTUS	CDS	49990663	49990871	1	+	0	ID=g15720.t1.CDS5;Parent=g15720.t1;
OW052038.1_Epicampocera_succincta_genome_assembly,_chromosome:_5	AUGUSTUS	exon	49990663	49990871	.	+	.	ID=g15720.t1.exon5;Parent=g15720.t1;
OW052038.1_Epicampocera_succincta_genome_assembly,_chromosome:_5	AUGUSTUS	intron	49990872	49991528	1	+	.	ID=g15720.t1.intron5;Parent=g15720.t1;
OW052038.1_Epicampocera_succincta_genome_assembly,_chromosome:_5	AUGUSTUS	CDS	49991529	49991731	1	+	1	ID=g15720.t1.CDS6;Parent=g15720.t1;
OW052038.1_Epicampocera_succincta_genome_assembly,_chromosome:_5	AUGUSTUS	exon	49991529	49991731	.	+	.	ID=g15720.t1.exon6;Parent=g15720.t1;
OW052038.1_Epicampocera_succincta_genome_assembly,_chromosome:_5	AUGUSTUS	intron	49991732	49991854	1	+	.	ID=g15720.t1.intron6;Parent=g15720.t1;
OW052038.1_Epicampocera_succincta_genome_assembly,_chromosome:_5	AUGUSTUS	CDS	49991855	49991928	1	+	2	ID=g15720.t1.CDS7;Parent=g15720.t1;
OW052038.1_Epicampocera_succincta_genome_assembly,_chromosome:_5	AUGUSTUS	exon	49991855	49991928	.	+	.	ID=g15720.t1.exon7;Parent=g15720.t1;
OW052038.1_Epicampocera_succincta_genome_assembly,_chromosome:_5	AUGUSTUS	stop_codon	49991926	49991928	.	+	0	ID=g15720.t1.stop1;Parent=g15720.t1;
OW052038.1_Epicampocera_succincta_genome_assembly,_chromosome:_5	AUGUSTUS	gene	49995206	49995839	.	+	.	ID=g15721;
OW052038.1_Epicampocera_succincta_genome_assembly,_chromosome:_5	AUGUSTUS	mRNA	49995206	49995839	1	+	.	ID=g15721.t1;Parent=g15721;
OW052038.1_Epicampocera_succincta_genome_assembly,_chromosome:_5	AUGUSTUS	start_codon	49995206	49995208	.	+	0	ID=g15721.t1.start1;Parent=g15721.t1;
OW052038.1_Epicampocera_succincta_genome_assembly,_chromosome:_5	AUGUSTUS	CDS	49995206	49995262	1	+	0	ID=g15721.t1.CDS1;Parent=g15721.t1;
OW052038.1_Epicampocera_succincta_genome_assembly,_chromosome:_5	AUGUSTUS	exon	49995206	49995262	.	+	.	ID=g15721.t1.exon1;Parent=g15721.t1;
OW052038.1_Epicampocera_succincta_genome_assembly,_chromosome:_5	AUGUSTUS	intron	49995263	49995332	1	+	.	ID=g15721.t1.intron1;Parent=g15721.t1;
OW052038.1_Epicampocera_succincta_genome_assembly,_chromosome:_5	AUGUSTUS	CDS	49995333	49995839	1	+	0	ID=g15721.t1.CDS2;Parent=g15721.t1;
OW052038.1_Epicampocera_succincta_genome_assembly,_chromosome:_5	AUGUSTUS	exon	49995333	49995839	.	+	.	ID=g15721.t1.exon2;Parent=g15721.t1;
OW052038.1_Epicampocera_succincta_genome_assembly,_chromosome:_5	AUGUSTUS	stop_codon	49995837	49995839	.	+	0	ID=g15721.t1.stop1;Parent=g15721.t1;
OW052038.1_Epicampocera_succincta_genome_assembly,_chromosome:_5	AUGUSTUS	gene	49998335	49999536	.	+	.	ID=g15722;
OW052038.1_Epicampocera_succincta_genome_assembly,_chromosome:_5	AUGUSTUS	mRNA	49998335	49999536	1	+	.	ID=g15722.t1;Parent=g15722;
OW052038.1_Epicampocera_succincta_genome_assembly,_chromosome:_5	AUGUSTUS	start_codon	49998335	49998337	.	+	0	ID=g15722.t1.start1;Parent=g15722.t1;
OW052038.1_Epicampocera_succincta_genome_assembly,_chromosome:_5	AUGUSTUS	CDS	49998335	49998388	1	+	0	ID=g15722.t1.CDS1;Parent=g15722.t1;
OW052038.1_Epicampocera_succincta_genome_assembly,_chromosome:_5	AUGUSTUS	exon	49998335	49998388	.	+	.	ID=g15722.t1.exon1;Parent=g15722.t1;
OW052038.1_Epicampocera_succincta_genome_assembly,_chromosome:_5	AUGUSTUS	intron	49998389	49998969	1	+	.	ID=g15722.t1.intron1;Parent=g15722.t1;
OW052038.1_Epicampocera_succincta_genome_assembly,_chromosome:_5	AUGUSTUS	CDS	49998970	49999536	1	+	0	ID=g15722.t1.CDS2;Parent=g15722.t1;
OW052038.1_Epicampocera_succincta_genome_assembly,_chromosome:_5	AUGUSTUS	exon	49998970	49999536	.	+	.	ID=g15722.t1.exon2;Parent=g15722.t1;
OW052038.1_Epicampocera_succincta_genome_assembly,_chromosome:_5	AUGUSTUS	stop_codon	49999534	49999536	.	+	0	ID=g15722.t1.stop1;Parent=g15722.t1;
OW052038.1_Epicampocera_succincta_genome_assembly,_chromosome:_5	AUGUSTUS	gene	50005885	50006743	.	+	.	ID=g15723;
OW052038.1_Epicampocera_succincta_genome_assembly,_chromosome:_5	AUGUSTUS	mRNA	50005885	50006743	1	+	.	ID=g15723.t1;Parent=g15723;
OW052038.1_Epicampocera_succincta_genome_assembly,_chromosome:_5	AUGUSTUS	start_codon	50005885	50005887	.	+	0	ID=g15723.t1.start1;Parent=g15723.t1;
OW052038.1_Epicampocera_succincta_genome_assembly,_chromosome:_5	AUGUSTUS	CDS	50005885	50005936	1	+	0	ID=g15723.t1.CDS1;Parent=g15723.t1;
OW052038.1_Epicampocera_succincta_genome_assembly,_chromosome:_5	AUGUSTUS	exon	50005885	50005936	.	+	.	ID=g15723.t1.exon1;Parent=g15723.t1;
OW052038.1_Epicampocera_succincta_genome_assembly,_chromosome:_5	AUGUSTUS	intron	50005937	50006015	1	+	.	ID=g15723.t1.intron1;Parent=g15723.t1;
OW052038.1_Epicampocera_succincta_genome_assembly,_chromosome:_5	AUGUSTUS	CDS	50006016	50006268	1	+	2	ID=g15723.t1.CDS2;Parent=g15723.t1;
OW052038.1_Epicampocera_succincta_genome_assembly,_chromosome:_5	AUGUSTUS	exon	50006016	50006268	.	+	.	ID=g15723.t1.exon2;Parent=g15723.t1;
OW052038.1_Epicampocera_succincta_genome_assembly,_chromosome:_5	AUGUSTUS	intron	50006269	50006322	1	+	.	ID=g15723.t1.intron2;Parent=g15723.t1;
OW052038.1_Epicampocera_succincta_genome_assembly,_chromosome:_5	AUGUSTUS	CDS	50006323	50006743	1	+	1	ID=g15723.t1.CDS3;Parent=g15723.t1;
OW052038.1_Epicampocera_succincta_genome_assembly,_chromosome:_5	AUGUSTUS	exon	50006323	50006743	.	+	.	ID=g15723.t1.exon3;Parent=g15723.t1;
OW052038.1_Epicampocera_succincta_genome_assembly,_chromosome:_5	AUGUSTUS	stop_codon	50006741	50006743	.	+	0	ID=g15723.t1.stop1;Parent=g15723.t1;
OW052038.1_Epicampocera_succincta_genome_assembly,_chromosome:_5	AUGUSTUS	gene	50008775	50016626	.	-	.	ID=g15724;
OW052038.1_Epicampocera_succincta_genome_assembly,_chromosome:_5	AUGUSTUS	mRNA	50008775	50016626	1	-	.	ID=g15724.t1;Parent=g15724;
OW052038.1_Epicampocera_succincta_genome_assembly,_chromosome:_5	AUGUSTUS	stop_codon	50008775	50008777	.	-	0	ID=g15724.t1.stop1;Parent=g15724.t1;
OW052038.1_Epicampocera_succincta_genome_assembly,_chromosome:_5	AUGUSTUS	CDS	50008775	50008962	1	-	2	ID=g15724.t1.CDS1;Parent=g15724.t1;
OW052038.1_Epicampocera_succincta_genome_assembly,_chromosome:_5	AUGUSTUS	exon	50008775	50008962	.	-	.	ID=g15724.t1.exon1;Parent=g15724.t1;
OW052038.1_Epicampocera_succincta_genome_assembly,_chromosome:_5	AUGUSTUS	intron	50008963	50009020	1	-	.	ID=g15724.t1.intron1;Parent=g15724.t1;
OW052038.1_Epicampocera_succincta_genome_assembly,_chromosome:_5	AUGUSTUS	CDS	50009021	50009167	1	-	2	ID=g15724.t1.CDS2;Parent=g15724.t1;
OW052038.1_Epicampocera_succincta_genome_assembly,_chromosome:_5	AUGUSTUS	exon	50009021	50009167	.	-	.	ID=g15724.t1.exon2;Parent=g15724.t1;
OW052038.1_Epicampocera_succincta_genome_assembly,_chromosome:_5	AUGUSTUS	intron	50009168	50010147	1	-	.	ID=g15724.t1.intron2;Parent=g15724.t1;
OW052038.1_Epicampocera_succincta_genome_assembly,_chromosome:_5	AUGUSTUS	CDS	50010148	50015490	1	-	2	ID=g15724.t1.CDS3;Parent=g15724.t1;
OW052038.1_Epicampocera_succincta_genome_assembly,_chromosome:_5	AUGUSTUS	exon	50010148	50015490	.	-	.	ID=g15724.t1.exon3;Parent=g15724.t1;
OW052038.1_Epicampocera_succincta_genome_assembly,_chromosome:_5	AUGUSTUS	intron	50015491	50016595	1	-	.	ID=g15724.t1.intron3;Parent=g15724.t1;
OW052038.1_Epicampocera_succincta_genome_assembly,_chromosome:_5	AUGUSTUS	CDS	50016596	50016626	1	-	0	ID=g15724.t1.CDS4;Parent=g15724.t1;
OW052038.1_Epicampocera_succincta_genome_assembly,_chromosome:_5	AUGUSTUS	exon	50016596	50016626	.	-	.	ID=g15724.t1.exon4;Parent=g15724.t1;
OW052038.1_Epicampocera_succincta_genome_assembly,_chromosome:_5	AUGUSTUS	start_codon	50016624	50016626	.	-	0	ID=g15724.t1.start1;Parent=g15724.t1;
OW052038.1_Epicampocera_succincta_genome_assembly,_chromosome:_5	AUGUSTUS	gene	50017117	50018943	.	+	.	ID=g15725;
OW052038.1_Epicampocera_succincta_genome_assembly,_chromosome:_5	AUGUSTUS	mRNA	50017117	50018943	1	+	.	ID=g15725.t1;Parent=g15725;
OW052038.1_Epicampocera_succincta_genome_assembly,_chromosome:_5	AUGUSTUS	start_codon	50017117	50017119	.	+	0	ID=g15725.t1.start1;Parent=g15725.t1;
OW052038.1_Epicampocera_succincta_genome_assembly,_chromosome:_5	AUGUSTUS	CDS	50017117	50018062	1	+	0	ID=g15725.t1.CDS1;Parent=g15725.t1;
OW052038.1_Epicampocera_succincta_genome_assembly,_chromosome:_5	AUGUSTUS	exon	50017117	50018062	.	+	.	ID=g15725.t1.exon1;Parent=g15725.t1;
OW052038.1_Epicampocera_succincta_genome_assembly,_chromosome:_5	AUGUSTUS	intron	50018063	50018131	1	+	.	ID=g15725.t1.intron1;Parent=g15725.t1;
OW052038.1_Epicampocera_succincta_genome_assembly,_chromosome:_5	AUGUSTUS	CDS	50018132	50018943	1	+	2	ID=g15725.t1.CDS2;Parent=g15725.t1;
OW052038.1_Epicampocera_succincta_genome_assembly,_chromosome:_5	AUGUSTUS	exon	50018132	50018943	.	+	.	ID=g15725.t1.exon2;Parent=g15725.t1;
OW052038.1_Epicampocera_succincta_genome_assembly,_chromosome:_5	AUGUSTUS	stop_codon	50018941	50018943	.	+	0	ID=g15725.t1.stop1;Parent=g15725.t1;
OW052038.1_Epicampocera_succincta_genome_assembly,_chromosome:_5	AUGUSTUS	gene	50019443	50022594	.	-	.	ID=g15726;
OW052038.1_Epicampocera_succincta_genome_assembly,_chromosome:_5	AUGUSTUS	mRNA	50019443	50022594	0.63	-	.	ID=g15726.t1;Parent=g15726;
OW052038.1_Epicampocera_succincta_genome_assembly,_chromosome:_5	AUGUSTUS	stop_codon	50019443	50019445	.	-	0	ID=g15726.t1.stop1;Parent=g15726.t1;
OW052038.1_Epicampocera_succincta_genome_assembly,_chromosome:_5	AUGUSTUS	CDS	50019443	50021280	0.65	-	2	ID=g15726.t1.CDS1;Parent=g15726.t1;
OW052038.1_Epicampocera_succincta_genome_assembly,_chromosome:_5	AUGUSTUS	exon	50019443	50021280	.	-	.	ID=g15726.t1.exon1;Parent=g15726.t1;
OW052038.1_Epicampocera_succincta_genome_assembly,_chromosome:_5	AUGUSTUS	intron	50021281	50022548	0.63	-	.	ID=g15726.t1.intron1;Parent=g15726.t1;
OW052038.1_Epicampocera_succincta_genome_assembly,_chromosome:_5	AUGUSTUS	CDS	50022549	50022594	0.63	-	0	ID=g15726.t1.CDS2;Parent=g15726.t1;
OW052038.1_Epicampocera_succincta_genome_assembly,_chromosome:_5	AUGUSTUS	exon	50022549	50022594	.	-	.	ID=g15726.t1.exon2;Parent=g15726.t1;
OW052038.1_Epicampocera_succincta_genome_assembly,_chromosome:_5	AUGUSTUS	start_codon	50022592	50022594	.	-	0	ID=g15726.t1.start1;Parent=g15726.t1;
OW052038.1_Epicampocera_succincta_genome_assembly,_chromosome:_5	AUGUSTUS	gene	50022895	50023989	.	+	.	ID=g15727;
OW052038.1_Epicampocera_succincta_genome_assembly,_chromosome:_5	AUGUSTUS	mRNA	50022895	50023989	1	+	.	ID=g15727.t1;Parent=g15727;
OW052038.1_Epicampocera_succincta_genome_assembly,_chromosome:_5	AUGUSTUS	start_codon	50022895	50022897	.	+	0	ID=g15727.t1.start1;Parent=g15727.t1;
OW052038.1_Epicampocera_succincta_genome_assembly,_chromosome:_5	AUGUSTUS	CDS	50022895	50022955	1	+	0	ID=g15727.t1.CDS1;Parent=g15727.t1;
OW052038.1_Epicampocera_succincta_genome_assembly,_chromosome:_5	AUGUSTUS	exon	50022895	50022955	.	+	.	ID=g15727.t1.exon1;Parent=g15727.t1;
OW052038.1_Epicampocera_succincta_genome_assembly,_chromosome:_5	AUGUSTUS	intron	50022956	50023018	1	+	.	ID=g15727.t1.intron1;Parent=g15727.t1;
OW052038.1_Epicampocera_succincta_genome_assembly,_chromosome:_5	AUGUSTUS	CDS	50023019	50023989	1	+	2	ID=g15727.t1.CDS2;Parent=g15727.t1;
OW052038.1_Epicampocera_succincta_genome_assembly,_chromosome:_5	AUGUSTUS	exon	50023019	50023989	.	+	.	ID=g15727.t1.exon2;Parent=g15727.t1;
OW052038.1_Epicampocera_succincta_genome_assembly,_chromosome:_5	AUGUSTUS	stop_codon	50023987	50023989	.	+	0	ID=g15727.t1.stop1;Parent=g15727.t1;
OW052038.1_Epicampocera_succincta_genome_assembly,_chromosome:_5	AUGUSTUS	gene	50026069	50043726	.	+	.	ID=g15728;
OW052038.1_Epicampocera_succincta_genome_assembly,_chromosome:_5	AUGUSTUS	mRNA	50026069	50043726	1	+	.	ID=g15728.t1;Parent=g15728;
OW052038.1_Epicampocera_succincta_genome_assembly,_chromosome:_5	AUGUSTUS	start_codon	50026069	50026071	.	+	0	ID=g15728.t1.start1;Parent=g15728.t1;
OW052038.1_Epicampocera_succincta_genome_assembly,_chromosome:_5	AUGUSTUS	CDS	50026069	50027031	1	+	0	ID=g15728.t1.CDS1;Parent=g15728.t1;
OW052038.1_Epicampocera_succincta_genome_assembly,_chromosome:_5	AUGUSTUS	exon	50026069	50027031	.	+	.	ID=g15728.t1.exon1;Parent=g15728.t1;
OW052038.1_Epicampocera_succincta_genome_assembly,_chromosome:_5	AUGUSTUS	intron	50027032	50027866	1	+	.	ID=g15728.t1.intron1;Parent=g15728.t1;
OW052038.1_Epicampocera_succincta_genome_assembly,_chromosome:_5	AUGUSTUS	CDS	50027867	50028821	1	+	0	ID=g15728.t1.CDS2;Parent=g15728.t1;
OW052038.1_Epicampocera_succincta_genome_assembly,_chromosome:_5	AUGUSTUS	exon	50027867	50028821	.	+	.	ID=g15728.t1.exon2;Parent=g15728.t1;
OW052038.1_Epicampocera_succincta_genome_assembly,_chromosome:_5	AUGUSTUS	intron	50028822	50028893	1	+	.	ID=g15728.t1.intron2;Parent=g15728.t1;
OW052038.1_Epicampocera_succincta_genome_assembly,_chromosome:_5	AUGUSTUS	CDS	50028894	50030937	1	+	2	ID=g15728.t1.CDS3;Parent=g15728.t1;
OW052038.1_Epicampocera_succincta_genome_assembly,_chromosome:_5	AUGUSTUS	exon	50028894	50030937	.	+	.	ID=g15728.t1.exon3;Parent=g15728.t1;
OW052038.1_Epicampocera_succincta_genome_assembly,_chromosome:_5	AUGUSTUS	intron	50030938	50031007	1	+	.	ID=g15728.t1.intron3;Parent=g15728.t1;
OW052038.1_Epicampocera_succincta_genome_assembly,_chromosome:_5	AUGUSTUS	CDS	50031008	50031161	1	+	1	ID=g15728.t1.CDS4;Parent=g15728.t1;
OW052038.1_Epicampocera_succincta_genome_assembly,_chromosome:_5	AUGUSTUS	exon	50031008	50031161	.	+	.	ID=g15728.t1.exon4;Parent=g15728.t1;
OW052038.1_Epicampocera_succincta_genome_assembly,_chromosome:_5	AUGUSTUS	intron	50031162	50031220	1	+	.	ID=g15728.t1.intron4;Parent=g15728.t1;
OW052038.1_Epicampocera_succincta_genome_assembly,_chromosome:_5	AUGUSTUS	CDS	50031221	50032138	1	+	0	ID=g15728.t1.CDS5;Parent=g15728.t1;
OW052038.1_Epicampocera_succincta_genome_assembly,_chromosome:_5	AUGUSTUS	exon	50031221	50032138	.	+	.	ID=g15728.t1.exon5;Parent=g15728.t1;
OW052038.1_Epicampocera_succincta_genome_assembly,_chromosome:_5	AUGUSTUS	intron	50032139	50032854	1	+	.	ID=g15728.t1.intron5;Parent=g15728.t1;
OW052038.1_Epicampocera_succincta_genome_assembly,_chromosome:_5	AUGUSTUS	CDS	50032855	50033936	1	+	0	ID=g15728.t1.CDS6;Parent=g15728.t1;
OW052038.1_Epicampocera_succincta_genome_assembly,_chromosome:_5	AUGUSTUS	exon	50032855	50033936	.	+	.	ID=g15728.t1.exon6;Parent=g15728.t1;
OW052038.1_Epicampocera_succincta_genome_assembly,_chromosome:_5	AUGUSTUS	intron	50033937	50034016	1	+	.	ID=g15728.t1.intron6;Parent=g15728.t1;
OW052038.1_Epicampocera_succincta_genome_assembly,_chromosome:_5	AUGUSTUS	CDS	50034017	50034390	1	+	1	ID=g15728.t1.CDS7;Parent=g15728.t1;
OW052038.1_Epicampocera_succincta_genome_assembly,_chromosome:_5	AUGUSTUS	exon	50034017	50034390	.	+	.	ID=g15728.t1.exon7;Parent=g15728.t1;
OW052038.1_Epicampocera_succincta_genome_assembly,_chromosome:_5	AUGUSTUS	intron	50034391	50034511	1	+	.	ID=g15728.t1.intron7;Parent=g15728.t1;
OW052038.1_Epicampocera_succincta_genome_assembly,_chromosome:_5	AUGUSTUS	CDS	50034512	50041768	1	+	2	ID=g15728.t1.CDS8;Parent=g15728.t1;
OW052038.1_Epicampocera_succincta_genome_assembly,_chromosome:_5	AUGUSTUS	exon	50034512	50041768	.	+	.	ID=g15728.t1.exon8;Parent=g15728.t1;
OW052038.1_Epicampocera_succincta_genome_assembly,_chromosome:_5	AUGUSTUS	intron	50041769	50041825	1	+	.	ID=g15728.t1.intron8;Parent=g15728.t1;
OW052038.1_Epicampocera_succincta_genome_assembly,_chromosome:_5	AUGUSTUS	CDS	50041826	50042351	1	+	2	ID=g15728.t1.CDS9;Parent=g15728.t1;
OW052038.1_Epicampocera_succincta_genome_assembly,_chromosome:_5	AUGUSTUS	exon	50041826	50042351	.	+	.	ID=g15728.t1.exon9;Parent=g15728.t1;
OW052038.1_Epicampocera_succincta_genome_assembly,_chromosome:_5	AUGUSTUS	intron	50042352	50042416	1	+	.	ID=g15728.t1.intron9;Parent=g15728.t1;
OW052038.1_Epicampocera_succincta_genome_assembly,_chromosome:_5	AUGUSTUS	CDS	50042417	50042900	1	+	1	ID=g15728.t1.CDS10;Parent=g15728.t1;
OW052038.1_Epicampocera_succincta_genome_assembly,_chromosome:_5	AUGUSTUS	exon	50042417	50042900	.	+	.	ID=g15728.t1.exon10;Parent=g15728.t1;
OW052038.1_Epicampocera_succincta_genome_assembly,_chromosome:_5	AUGUSTUS	intron	50042901	50042967	1	+	.	ID=g15728.t1.intron10;Parent=g15728.t1;
OW052038.1_Epicampocera_succincta_genome_assembly,_chromosome:_5	AUGUSTUS	CDS	50042968	50043144	1	+	0	ID=g15728.t1.CDS11;Parent=g15728.t1;
OW052038.1_Epicampocera_succincta_genome_assembly,_chromosome:_5	AUGUSTUS	exon	50042968	50043144	.	+	.	ID=g15728.t1.exon11;Parent=g15728.t1;
OW052038.1_Epicampocera_succincta_genome_assembly,_chromosome:_5	AUGUSTUS	intron	50043145	50043573	1	+	.	ID=g15728.t1.intron11;Parent=g15728.t1;
OW052038.1_Epicampocera_succincta_genome_assembly,_chromosome:_5	AUGUSTUS	CDS	50043574	50043726	1	+	0	ID=g15728.t1.CDS12;Parent=g15728.t1;
OW052038.1_Epicampocera_succincta_genome_assembly,_chromosome:_5	AUGUSTUS	exon	50043574	50043726	.	+	.	ID=g15728.t1.exon12;Parent=g15728.t1;
OW052038.1_Epicampocera_succincta_genome_assembly,_chromosome:_5	AUGUSTUS	stop_codon	50043724	50043726	.	+	0	ID=g15728.t1.stop1;Parent=g15728.t1;
OW052038.1_Epicampocera_succincta_genome_assembly,_chromosome:_5	AUGUSTUS	gene	50048652	50049642	.	-	.	ID=g15729;
OW052038.1_Epicampocera_succincta_genome_assembly,_chromosome:_5	AUGUSTUS	mRNA	50048652	50049642	1	-	.	ID=g15729.t1;Parent=g15729;
OW052038.1_Epicampocera_succincta_genome_assembly,_chromosome:_5	AUGUSTUS	stop_codon	50048652	50048654	.	-	0	ID=g15729.t1.stop1;Parent=g15729.t1;
OW052038.1_Epicampocera_succincta_genome_assembly,_chromosome:_5	AUGUSTUS	CDS	50048652	50048752	1	-	2	ID=g15729.t1.CDS1;Parent=g15729.t1;
OW052038.1_Epicampocera_succincta_genome_assembly,_chromosome:_5	AUGUSTUS	exon	50048652	50048752	.	-	.	ID=g15729.t1.exon1;Parent=g15729.t1;
OW052038.1_Epicampocera_succincta_genome_assembly,_chromosome:_5	AUGUSTUS	intron	50048753	50049231	1	-	.	ID=g15729.t1.intron1;Parent=g15729.t1;
OW052038.1_Epicampocera_succincta_genome_assembly,_chromosome:_5	AUGUSTUS	CDS	50049232	50049523	1	-	0	ID=g15729.t1.CDS2;Parent=g15729.t1;
OW052038.1_Epicampocera_succincta_genome_assembly,_chromosome:_5	AUGUSTUS	exon	50049232	50049523	.	-	.	ID=g15729.t1.exon2;Parent=g15729.t1;
OW052038.1_Epicampocera_succincta_genome_assembly,_chromosome:_5	AUGUSTUS	intron	50049524	50049588	1	-	.	ID=g15729.t1.intron2;Parent=g15729.t1;
OW052038.1_Epicampocera_succincta_genome_assembly,_chromosome:_5	AUGUSTUS	CDS	50049589	50049642	1	-	0	ID=g15729.t1.CDS3;Parent=g15729.t1;
OW052038.1_Epicampocera_succincta_genome_assembly,_chromosome:_5	AUGUSTUS	exon	50049589	50049642	.	-	.	ID=g15729.t1.exon3;Parent=g15729.t1;
OW052038.1_Epicampocera_succincta_genome_assembly,_chromosome:_5	AUGUSTUS	start_codon	50049640	50049642	.	-	0	ID=g15729.t1.start1;Parent=g15729.t1;
OW052038.1_Epicampocera_succincta_genome_assembly,_chromosome:_5	AUGUSTUS	gene	50050668	50051296	.	-	.	ID=g15730;
OW052038.1_Epicampocera_succincta_genome_assembly,_chromosome:_5	AUGUSTUS	mRNA	50050668	50051296	1	-	.	ID=g15730.t1;Parent=g15730;
OW052038.1_Epicampocera_succincta_genome_assembly,_chromosome:_5	AUGUSTUS	stop_codon	50050668	50050670	.	-	0	ID=g15730.t1.stop1;Parent=g15730.t1;
OW052038.1_Epicampocera_succincta_genome_assembly,_chromosome:_5	AUGUSTUS	CDS	50050668	50051108	1	-	0	ID=g15730.t1.CDS1;Parent=g15730.t1;
OW052038.1_Epicampocera_succincta_genome_assembly,_chromosome:_5	AUGUSTUS	exon	50050668	50051108	.	-	.	ID=g15730.t1.exon1;Parent=g15730.t1;
OW052038.1_Epicampocera_succincta_genome_assembly,_chromosome:_5	AUGUSTUS	intron	50051109	50051188	1	-	.	ID=g15730.t1.intron1;Parent=g15730.t1;
OW052038.1_Epicampocera_succincta_genome_assembly,_chromosome:_5	AUGUSTUS	CDS	50051189	50051296	1	-	0	ID=g15730.t1.CDS2;Parent=g15730.t1;
OW052038.1_Epicampocera_succincta_genome_assembly,_chromosome:_5	AUGUSTUS	exon	50051189	50051296	.	-	.	ID=g15730.t1.exon2;Parent=g15730.t1;
OW052038.1_Epicampocera_succincta_genome_assembly,_chromosome:_5	AUGUSTUS	start_codon	50051294	50051296	.	-	0	ID=g15730.t1.start1;Parent=g15730.t1;
OW052038.1_Epicampocera_succincta_genome_assembly,_chromosome:_5	GeneMark.hmm3	mRNA	50050668	50051242	.	-	.	ID=g15730.t2;Parent=g15730;
OW052038.1_Epicampocera_succincta_genome_assembly,_chromosome:_5	GeneMark.hmm3	stop_codon	50050668	50050670	.	-	0	ID=g15730.t2.stop1;Parent=g15730.t2;
OW052038.1_Epicampocera_succincta_genome_assembly,_chromosome:_5	GeneMark.hmm3	CDS	50050668	50051108	.	-	0	ID=g15730.t2.CDS1;Parent=g15730.t2;
OW052038.1_Epicampocera_succincta_genome_assembly,_chromosome:_5	GeneMark.hmm3	exon	50050668	50051108	0	-	.	ID=g15730.t2.exon1;Parent=g15730.t2;
OW052038.1_Epicampocera_succincta_genome_assembly,_chromosome:_5	GeneMark.hmm3	intron	50051109	50051188	.	-	0	ID=g15730.t2.intron1;Parent=g15730.t2;
OW052038.1_Epicampocera_succincta_genome_assembly,_chromosome:_5	GeneMark.hmm3	CDS	50051189	50051242	.	-	0	ID=g15730.t2.CDS2;Parent=g15730.t2;
OW052038.1_Epicampocera_succincta_genome_assembly,_chromosome:_5	GeneMark.hmm3	exon	50051189	50051242	0	-	.	ID=g15730.t2.exon2;Parent=g15730.t2;
OW052038.1_Epicampocera_succincta_genome_assembly,_chromosome:_5	GeneMark.hmm3	start_codon	50051240	50051242	.	-	0	ID=g15730.t2.start1;Parent=g15730.t2;
OW052038.1_Epicampocera_succincta_genome_assembly,_chromosome:_5	AUGUSTUS	gene	50070096	50076523	.	+	.	ID=g15731;
OW052038.1_Epicampocera_succincta_genome_assembly,_chromosome:_5	AUGUSTUS	mRNA	50070096	50076523	0.31	+	.	ID=g15731.t1;Parent=g15731;
OW052038.1_Epicampocera_succincta_genome_assembly,_chromosome:_5	AUGUSTUS	start_codon	50070096	50070098	.	+	0	ID=g15731.t1.start1;Parent=g15731.t1;
OW052038.1_Epicampocera_succincta_genome_assembly,_chromosome:_5	AUGUSTUS	CDS	50070096	50074530	1	+	0	ID=g15731.t1.CDS1;Parent=g15731.t1;
OW052038.1_Epicampocera_succincta_genome_assembly,_chromosome:_5	AUGUSTUS	exon	50070096	50074530	.	+	.	ID=g15731.t1.exon1;Parent=g15731.t1;
OW052038.1_Epicampocera_succincta_genome_assembly,_chromosome:_5	AUGUSTUS	intron	50074531	50075315	1	+	.	ID=g15731.t1.intron1;Parent=g15731.t1;
OW052038.1_Epicampocera_succincta_genome_assembly,_chromosome:_5	AUGUSTUS	CDS	50075316	50075945	1	+	2	ID=g15731.t1.CDS2;Parent=g15731.t1;
OW052038.1_Epicampocera_succincta_genome_assembly,_chromosome:_5	AUGUSTUS	exon	50075316	50075945	.	+	.	ID=g15731.t1.exon2;Parent=g15731.t1;
OW052038.1_Epicampocera_succincta_genome_assembly,_chromosome:_5	AUGUSTUS	intron	50075946	50076440	0.31	+	.	ID=g15731.t1.intron2;Parent=g15731.t1;
OW052038.1_Epicampocera_succincta_genome_assembly,_chromosome:_5	AUGUSTUS	CDS	50076441	50076523	0.31	+	2	ID=g15731.t1.CDS3;Parent=g15731.t1;
OW052038.1_Epicampocera_succincta_genome_assembly,_chromosome:_5	AUGUSTUS	exon	50076441	50076523	.	+	.	ID=g15731.t1.exon3;Parent=g15731.t1;
OW052038.1_Epicampocera_succincta_genome_assembly,_chromosome:_5	AUGUSTUS	stop_codon	50076521	50076523	.	+	0	ID=g15731.t1.stop1;Parent=g15731.t1;
OW052038.1_Epicampocera_succincta_genome_assembly,_chromosome:_5	AUGUSTUS	gene	50242065	50243096	.	+	.	ID=g15732;
OW052038.1_Epicampocera_succincta_genome_assembly,_chromosome:_5	AUGUSTUS	mRNA	50242065	50243096	1	+	.	ID=g15732.t1;Parent=g15732;
OW052038.1_Epicampocera_succincta_genome_assembly,_chromosome:_5	AUGUSTUS	start_codon	50242065	50242067	.	+	0	ID=g15732.t1.start1;Parent=g15732.t1;
OW052038.1_Epicampocera_succincta_genome_assembly,_chromosome:_5	AUGUSTUS	CDS	50242065	50243096	1	+	0	ID=g15732.t1.CDS1;Parent=g15732.t1;
OW052038.1_Epicampocera_succincta_genome_assembly,_chromosome:_5	AUGUSTUS	exon	50242065	50243096	.	+	.	ID=g15732.t1.exon1;Parent=g15732.t1;
OW052038.1_Epicampocera_succincta_genome_assembly,_chromosome:_5	AUGUSTUS	stop_codon	50243094	50243096	.	+	0	ID=g15732.t1.stop1;Parent=g15732.t1;
OW052038.1_Epicampocera_succincta_genome_assembly,_chromosome:_5	AUGUSTUS	gene	50259120	50266146	.	+	.	ID=g15733;
OW052038.1_Epicampocera_succincta_genome_assembly,_chromosome:_5	AUGUSTUS	mRNA	50259120	50266146	1	+	.	ID=g15733.t1;Parent=g15733;
OW052038.1_Epicampocera_succincta_genome_assembly,_chromosome:_5	AUGUSTUS	start_codon	50259120	50259122	.	+	0	ID=g15733.t1.start1;Parent=g15733.t1;
OW052038.1_Epicampocera_succincta_genome_assembly,_chromosome:_5	AUGUSTUS	CDS	50259120	50259165	1	+	0	ID=g15733.t1.CDS1;Parent=g15733.t1;
OW052038.1_Epicampocera_succincta_genome_assembly,_chromosome:_5	AUGUSTUS	exon	50259120	50259165	.	+	.	ID=g15733.t1.exon1;Parent=g15733.t1;
OW052038.1_Epicampocera_succincta_genome_assembly,_chromosome:_5	AUGUSTUS	intron	50259166	50259824	1	+	.	ID=g15733.t1.intron1;Parent=g15733.t1;
OW052038.1_Epicampocera_succincta_genome_assembly,_chromosome:_5	AUGUSTUS	CDS	50259825	50260748	1	+	2	ID=g15733.t1.CDS2;Parent=g15733.t1;
OW052038.1_Epicampocera_succincta_genome_assembly,_chromosome:_5	AUGUSTUS	exon	50259825	50260748	.	+	.	ID=g15733.t1.exon2;Parent=g15733.t1;
OW052038.1_Epicampocera_succincta_genome_assembly,_chromosome:_5	AUGUSTUS	intron	50260749	50261312	1	+	.	ID=g15733.t1.intron2;Parent=g15733.t1;
OW052038.1_Epicampocera_succincta_genome_assembly,_chromosome:_5	AUGUSTUS	CDS	50261313	50264833	1	+	2	ID=g15733.t1.CDS3;Parent=g15733.t1;
OW052038.1_Epicampocera_succincta_genome_assembly,_chromosome:_5	AUGUSTUS	exon	50261313	50264833	.	+	.	ID=g15733.t1.exon3;Parent=g15733.t1;
OW052038.1_Epicampocera_succincta_genome_assembly,_chromosome:_5	AUGUSTUS	intron	50264834	50265111	1	+	.	ID=g15733.t1.intron3;Parent=g15733.t1;
OW052038.1_Epicampocera_succincta_genome_assembly,_chromosome:_5	AUGUSTUS	CDS	50265112	50265271	1	+	0	ID=g15733.t1.CDS4;Parent=g15733.t1;
OW052038.1_Epicampocera_succincta_genome_assembly,_chromosome:_5	AUGUSTUS	exon	50265112	50265271	.	+	.	ID=g15733.t1.exon4;Parent=g15733.t1;
OW052038.1_Epicampocera_succincta_genome_assembly,_chromosome:_5	AUGUSTUS	intron	50265272	50265334	1	+	.	ID=g15733.t1.intron4;Parent=g15733.t1;
OW052038.1_Epicampocera_succincta_genome_assembly,_chromosome:_5	AUGUSTUS	CDS	50265335	50265503	1	+	2	ID=g15733.t1.CDS5;Parent=g15733.t1;
OW052038.1_Epicampocera_succincta_genome_assembly,_chromosome:_5	AUGUSTUS	exon	50265335	50265503	.	+	.	ID=g15733.t1.exon5;Parent=g15733.t1;
OW052038.1_Epicampocera_succincta_genome_assembly,_chromosome:_5	AUGUSTUS	intron	50265504	50265941	1	+	.	ID=g15733.t1.intron5;Parent=g15733.t1;
OW052038.1_Epicampocera_succincta_genome_assembly,_chromosome:_5	AUGUSTUS	CDS	50265942	50266146	1	+	1	ID=g15733.t1.CDS6;Parent=g15733.t1;
OW052038.1_Epicampocera_succincta_genome_assembly,_chromosome:_5	AUGUSTUS	exon	50265942	50266146	.	+	.	ID=g15733.t1.exon6;Parent=g15733.t1;
OW052038.1_Epicampocera_succincta_genome_assembly,_chromosome:_5	AUGUSTUS	stop_codon	50266144	50266146	.	+	0	ID=g15733.t1.stop1;Parent=g15733.t1;
OW052038.1_Epicampocera_succincta_genome_assembly,_chromosome:_5	AUGUSTUS	gene	50272476	50275741	.	+	.	ID=g15734;
OW052038.1_Epicampocera_succincta_genome_assembly,_chromosome:_5	AUGUSTUS	mRNA	50272476	50275741	1	+	.	ID=g15734.t1;Parent=g15734;
OW052038.1_Epicampocera_succincta_genome_assembly,_chromosome:_5	AUGUSTUS	start_codon	50272476	50272478	.	+	0	ID=g15734.t1.start1;Parent=g15734.t1;
OW052038.1_Epicampocera_succincta_genome_assembly,_chromosome:_5	AUGUSTUS	CDS	50272476	50272527	1	+	0	ID=g15734.t1.CDS1;Parent=g15734.t1;
OW052038.1_Epicampocera_succincta_genome_assembly,_chromosome:_5	AUGUSTUS	exon	50272476	50272527	.	+	.	ID=g15734.t1.exon1;Parent=g15734.t1;
OW052038.1_Epicampocera_succincta_genome_assembly,_chromosome:_5	AUGUSTUS	intron	50272528	50275121	1	+	.	ID=g15734.t1.intron1;Parent=g15734.t1;
OW052038.1_Epicampocera_succincta_genome_assembly,_chromosome:_5	AUGUSTUS	CDS	50275122	50275421	1	+	2	ID=g15734.t1.CDS2;Parent=g15734.t1;
OW052038.1_Epicampocera_succincta_genome_assembly,_chromosome:_5	AUGUSTUS	exon	50275122	50275421	.	+	.	ID=g15734.t1.exon2;Parent=g15734.t1;
OW052038.1_Epicampocera_succincta_genome_assembly,_chromosome:_5	AUGUSTUS	intron	50275422	50275490	1	+	.	ID=g15734.t1.intron2;Parent=g15734.t1;
OW052038.1_Epicampocera_succincta_genome_assembly,_chromosome:_5	AUGUSTUS	CDS	50275491	50275741	1	+	2	ID=g15734.t1.CDS3;Parent=g15734.t1;
OW052038.1_Epicampocera_succincta_genome_assembly,_chromosome:_5	AUGUSTUS	exon	50275491	50275741	.	+	.	ID=g15734.t1.exon3;Parent=g15734.t1;
OW052038.1_Epicampocera_succincta_genome_assembly,_chromosome:_5	AUGUSTUS	stop_codon	50275739	50275741	.	+	0	ID=g15734.t1.stop1;Parent=g15734.t1;
OW052038.1_Epicampocera_succincta_genome_assembly,_chromosome:_5	AUGUSTUS	gene	50284104	50286986	.	-	.	ID=g15735;
OW052038.1_Epicampocera_succincta_genome_assembly,_chromosome:_5	AUGUSTUS	mRNA	50284104	50286986	1	-	.	ID=g15735.t1;Parent=g15735;
OW052038.1_Epicampocera_succincta_genome_assembly,_chromosome:_5	AUGUSTUS	stop_codon	50284104	50284106	.	-	0	ID=g15735.t1.stop1;Parent=g15735.t1;
OW052038.1_Epicampocera_succincta_genome_assembly,_chromosome:_5	AUGUSTUS	CDS	50284104	50285510	1	-	0	ID=g15735.t1.CDS1;Parent=g15735.t1;
OW052038.1_Epicampocera_succincta_genome_assembly,_chromosome:_5	AUGUSTUS	exon	50284104	50285510	.	-	.	ID=g15735.t1.exon1;Parent=g15735.t1;
OW052038.1_Epicampocera_succincta_genome_assembly,_chromosome:_5	AUGUSTUS	intron	50285511	50286286	1	-	.	ID=g15735.t1.intron1;Parent=g15735.t1;
OW052038.1_Epicampocera_succincta_genome_assembly,_chromosome:_5	AUGUSTUS	CDS	50286287	50286532	1	-	0	ID=g15735.t1.CDS2;Parent=g15735.t1;
OW052038.1_Epicampocera_succincta_genome_assembly,_chromosome:_5	AUGUSTUS	exon	50286287	50286532	.	-	.	ID=g15735.t1.exon2;Parent=g15735.t1;
OW052038.1_Epicampocera_succincta_genome_assembly,_chromosome:_5	AUGUSTUS	intron	50286533	50286608	1	-	.	ID=g15735.t1.intron2;Parent=g15735.t1;
OW052038.1_Epicampocera_succincta_genome_assembly,_chromosome:_5	AUGUSTUS	CDS	50286609	50286986	1	-	0	ID=g15735.t1.CDS3;Parent=g15735.t1;
OW052038.1_Epicampocera_succincta_genome_assembly,_chromosome:_5	AUGUSTUS	exon	50286609	50286986	.	-	.	ID=g15735.t1.exon3;Parent=g15735.t1;
OW052038.1_Epicampocera_succincta_genome_assembly,_chromosome:_5	AUGUSTUS	start_codon	50286984	50286986	.	-	0	ID=g15735.t1.start1;Parent=g15735.t1;
OW052038.1_Epicampocera_succincta_genome_assembly,_chromosome:_5	AUGUSTUS	gene	50288861	50289633	.	+	.	ID=g15736;
OW052038.1_Epicampocera_succincta_genome_assembly,_chromosome:_5	AUGUSTUS	mRNA	50288861	50289633	1	+	.	ID=g15736.t1;Parent=g15736;
OW052038.1_Epicampocera_succincta_genome_assembly,_chromosome:_5	AUGUSTUS	start_codon	50288861	50288863	.	+	0	ID=g15736.t1.start1;Parent=g15736.t1;
OW052038.1_Epicampocera_succincta_genome_assembly,_chromosome:_5	AUGUSTUS	CDS	50288861	50288924	1	+	0	ID=g15736.t1.CDS1;Parent=g15736.t1;
OW052038.1_Epicampocera_succincta_genome_assembly,_chromosome:_5	AUGUSTUS	exon	50288861	50288924	.	+	.	ID=g15736.t1.exon1;Parent=g15736.t1;
OW052038.1_Epicampocera_succincta_genome_assembly,_chromosome:_5	AUGUSTUS	intron	50288925	50289176	1	+	.	ID=g15736.t1.intron1;Parent=g15736.t1;
OW052038.1_Epicampocera_succincta_genome_assembly,_chromosome:_5	AUGUSTUS	CDS	50289177	50289355	1	+	2	ID=g15736.t1.CDS2;Parent=g15736.t1;
OW052038.1_Epicampocera_succincta_genome_assembly,_chromosome:_5	AUGUSTUS	exon	50289177	50289355	.	+	.	ID=g15736.t1.exon2;Parent=g15736.t1;
OW052038.1_Epicampocera_succincta_genome_assembly,_chromosome:_5	AUGUSTUS	intron	50289356	50289420	1	+	.	ID=g15736.t1.intron2;Parent=g15736.t1;
OW052038.1_Epicampocera_succincta_genome_assembly,_chromosome:_5	AUGUSTUS	CDS	50289421	50289633	1	+	0	ID=g15736.t1.CDS3;Parent=g15736.t1;
OW052038.1_Epicampocera_succincta_genome_assembly,_chromosome:_5	AUGUSTUS	exon	50289421	50289633	.	+	.	ID=g15736.t1.exon3;Parent=g15736.t1;
OW052038.1_Epicampocera_succincta_genome_assembly,_chromosome:_5	AUGUSTUS	stop_codon	50289631	50289633	.	+	0	ID=g15736.t1.stop1;Parent=g15736.t1;
OW052038.1_Epicampocera_succincta_genome_assembly,_chromosome:_5	AUGUSTUS	gene	50290128	50291940	.	-	.	ID=g15737;
OW052038.1_Epicampocera_succincta_genome_assembly,_chromosome:_5	AUGUSTUS	mRNA	50290128	50291940	1	-	.	ID=g15737.t1;Parent=g15737;
OW052038.1_Epicampocera_succincta_genome_assembly,_chromosome:_5	AUGUSTUS	stop_codon	50290128	50290130	.	-	0	ID=g15737.t1.stop1;Parent=g15737.t1;
OW052038.1_Epicampocera_succincta_genome_assembly,_chromosome:_5	AUGUSTUS	CDS	50290128	50290856	1	-	0	ID=g15737.t1.CDS1;Parent=g15737.t1;
OW052038.1_Epicampocera_succincta_genome_assembly,_chromosome:_5	AUGUSTUS	exon	50290128	50290856	.	-	.	ID=g15737.t1.exon1;Parent=g15737.t1;
OW052038.1_Epicampocera_succincta_genome_assembly,_chromosome:_5	AUGUSTUS	intron	50290857	50290920	1	-	.	ID=g15737.t1.intron1;Parent=g15737.t1;
OW052038.1_Epicampocera_succincta_genome_assembly,_chromosome:_5	AUGUSTUS	CDS	50290921	50291940	1	-	0	ID=g15737.t1.CDS2;Parent=g15737.t1;
OW052038.1_Epicampocera_succincta_genome_assembly,_chromosome:_5	AUGUSTUS	exon	50290921	50291940	.	-	.	ID=g15737.t1.exon2;Parent=g15737.t1;
OW052038.1_Epicampocera_succincta_genome_assembly,_chromosome:_5	AUGUSTUS	start_codon	50291938	50291940	.	-	0	ID=g15737.t1.start1;Parent=g15737.t1;
OW052038.1_Epicampocera_succincta_genome_assembly,_chromosome:_5	AUGUSTUS	gene	50292640	50294076	.	+	.	ID=g15738;
OW052038.1_Epicampocera_succincta_genome_assembly,_chromosome:_5	AUGUSTUS	mRNA	50292640	50294076	1	+	.	ID=g15738.t1;Parent=g15738;
OW052038.1_Epicampocera_succincta_genome_assembly,_chromosome:_5	AUGUSTUS	start_codon	50292640	50292642	.	+	0	ID=g15738.t1.start1;Parent=g15738.t1;
OW052038.1_Epicampocera_succincta_genome_assembly,_chromosome:_5	AUGUSTUS	CDS	50292640	50294076	1	+	0	ID=g15738.t1.CDS1;Parent=g15738.t1;
OW052038.1_Epicampocera_succincta_genome_assembly,_chromosome:_5	AUGUSTUS	exon	50292640	50294076	.	+	.	ID=g15738.t1.exon1;Parent=g15738.t1;
OW052038.1_Epicampocera_succincta_genome_assembly,_chromosome:_5	AUGUSTUS	stop_codon	50294074	50294076	.	+	0	ID=g15738.t1.stop1;Parent=g15738.t1;
OW052038.1_Epicampocera_succincta_genome_assembly,_chromosome:_5	AUGUSTUS	gene	50312301	50314379	.	-	.	ID=g15739;
OW052038.1_Epicampocera_succincta_genome_assembly,_chromosome:_5	AUGUSTUS	mRNA	50312301	50314379	1	-	.	ID=g15739.t1;Parent=g15739;
OW052038.1_Epicampocera_succincta_genome_assembly,_chromosome:_5	AUGUSTUS	stop_codon	50312301	50312303	.	-	0	ID=g15739.t1.stop1;Parent=g15739.t1;
OW052038.1_Epicampocera_succincta_genome_assembly,_chromosome:_5	AUGUSTUS	CDS	50312301	50314379	1	-	0	ID=g15739.t1.CDS1;Parent=g15739.t1;
OW052038.1_Epicampocera_succincta_genome_assembly,_chromosome:_5	AUGUSTUS	exon	50312301	50314379	.	-	.	ID=g15739.t1.exon1;Parent=g15739.t1;
OW052038.1_Epicampocera_succincta_genome_assembly,_chromosome:_5	AUGUSTUS	start_codon	50314377	50314379	.	-	0	ID=g15739.t1.start1;Parent=g15739.t1;
OW052038.1_Epicampocera_succincta_genome_assembly,_chromosome:_5	AUGUSTUS	gene	50325430	50326048	.	+	.	ID=g15740;
OW052038.1_Epicampocera_succincta_genome_assembly,_chromosome:_5	AUGUSTUS	mRNA	50325430	50326048	1	+	.	ID=g15740.t1;Parent=g15740;
OW052038.1_Epicampocera_succincta_genome_assembly,_chromosome:_5	AUGUSTUS	start_codon	50325430	50325432	.	+	0	ID=g15740.t1.start1;Parent=g15740.t1;
OW052038.1_Epicampocera_succincta_genome_assembly,_chromosome:_5	AUGUSTUS	CDS	50325430	50325553	1	+	0	ID=g15740.t1.CDS1;Parent=g15740.t1;
OW052038.1_Epicampocera_succincta_genome_assembly,_chromosome:_5	AUGUSTUS	exon	50325430	50325553	.	+	.	ID=g15740.t1.exon1;Parent=g15740.t1;
OW052038.1_Epicampocera_succincta_genome_assembly,_chromosome:_5	AUGUSTUS	intron	50325554	50325608	1	+	.	ID=g15740.t1.intron1;Parent=g15740.t1;
OW052038.1_Epicampocera_succincta_genome_assembly,_chromosome:_5	AUGUSTUS	CDS	50325609	50325915	1	+	2	ID=g15740.t1.CDS2;Parent=g15740.t1;
OW052038.1_Epicampocera_succincta_genome_assembly,_chromosome:_5	AUGUSTUS	exon	50325609	50325915	.	+	.	ID=g15740.t1.exon2;Parent=g15740.t1;
OW052038.1_Epicampocera_succincta_genome_assembly,_chromosome:_5	AUGUSTUS	intron	50325916	50325993	1	+	.	ID=g15740.t1.intron2;Parent=g15740.t1;
OW052038.1_Epicampocera_succincta_genome_assembly,_chromosome:_5	AUGUSTUS	CDS	50325994	50326048	1	+	1	ID=g15740.t1.CDS3;Parent=g15740.t1;
OW052038.1_Epicampocera_succincta_genome_assembly,_chromosome:_5	AUGUSTUS	exon	50325994	50326048	.	+	.	ID=g15740.t1.exon3;Parent=g15740.t1;
OW052038.1_Epicampocera_succincta_genome_assembly,_chromosome:_5	AUGUSTUS	stop_codon	50326046	50326048	.	+	0	ID=g15740.t1.stop1;Parent=g15740.t1;
OW052038.1_Epicampocera_succincta_genome_assembly,_chromosome:_5	AUGUSTUS	gene	50326921	50331699	.	-	.	ID=g15741;
OW052038.1_Epicampocera_succincta_genome_assembly,_chromosome:_5	AUGUSTUS	mRNA	50326921	50331699	1	-	.	ID=g15741.t1;Parent=g15741;
OW052038.1_Epicampocera_succincta_genome_assembly,_chromosome:_5	AUGUSTUS	stop_codon	50326921	50326923	.	-	0	ID=g15741.t1.stop1;Parent=g15741.t1;
OW052038.1_Epicampocera_succincta_genome_assembly,_chromosome:_5	AUGUSTUS	CDS	50326921	50327082	1	-	0	ID=g15741.t1.CDS1;Parent=g15741.t1;
OW052038.1_Epicampocera_succincta_genome_assembly,_chromosome:_5	AUGUSTUS	exon	50326921	50327082	.	-	.	ID=g15741.t1.exon1;Parent=g15741.t1;
OW052038.1_Epicampocera_succincta_genome_assembly,_chromosome:_5	AUGUSTUS	intron	50327083	50327148	1	-	.	ID=g15741.t1.intron1;Parent=g15741.t1;
OW052038.1_Epicampocera_succincta_genome_assembly,_chromosome:_5	AUGUSTUS	CDS	50327149	50327574	1	-	0	ID=g15741.t1.CDS2;Parent=g15741.t1;
OW052038.1_Epicampocera_succincta_genome_assembly,_chromosome:_5	AUGUSTUS	exon	50327149	50327574	.	-	.	ID=g15741.t1.exon2;Parent=g15741.t1;
OW052038.1_Epicampocera_succincta_genome_assembly,_chromosome:_5	AUGUSTUS	intron	50327575	50327645	1	-	.	ID=g15741.t1.intron2;Parent=g15741.t1;
OW052038.1_Epicampocera_succincta_genome_assembly,_chromosome:_5	AUGUSTUS	CDS	50327646	50327783	1	-	0	ID=g15741.t1.CDS3;Parent=g15741.t1;
OW052038.1_Epicampocera_succincta_genome_assembly,_chromosome:_5	AUGUSTUS	exon	50327646	50327783	.	-	.	ID=g15741.t1.exon3;Parent=g15741.t1;
OW052038.1_Epicampocera_succincta_genome_assembly,_chromosome:_5	AUGUSTUS	intron	50327784	50327837	1	-	.	ID=g15741.t1.intron3;Parent=g15741.t1;
OW052038.1_Epicampocera_succincta_genome_assembly,_chromosome:_5	AUGUSTUS	CDS	50327838	50328170	1	-	0	ID=g15741.t1.CDS4;Parent=g15741.t1;
OW052038.1_Epicampocera_succincta_genome_assembly,_chromosome:_5	AUGUSTUS	exon	50327838	50328170	.	-	.	ID=g15741.t1.exon4;Parent=g15741.t1;
OW052038.1_Epicampocera_succincta_genome_assembly,_chromosome:_5	AUGUSTUS	intron	50328171	50328232	1	-	.	ID=g15741.t1.intron4;Parent=g15741.t1;
OW052038.1_Epicampocera_succincta_genome_assembly,_chromosome:_5	AUGUSTUS	CDS	50328233	50328780	1	-	2	ID=g15741.t1.CDS5;Parent=g15741.t1;
OW052038.1_Epicampocera_succincta_genome_assembly,_chromosome:_5	AUGUSTUS	exon	50328233	50328780	.	-	.	ID=g15741.t1.exon5;Parent=g15741.t1;
OW052038.1_Epicampocera_succincta_genome_assembly,_chromosome:_5	AUGUSTUS	intron	50328781	50329080	1	-	.	ID=g15741.t1.intron5;Parent=g15741.t1;
OW052038.1_Epicampocera_succincta_genome_assembly,_chromosome:_5	AUGUSTUS	CDS	50329081	50331633	1	-	2	ID=g15741.t1.CDS6;Parent=g15741.t1;
OW052038.1_Epicampocera_succincta_genome_assembly,_chromosome:_5	AUGUSTUS	exon	50329081	50331633	.	-	.	ID=g15741.t1.exon6;Parent=g15741.t1;
OW052038.1_Epicampocera_succincta_genome_assembly,_chromosome:_5	AUGUSTUS	intron	50331634	50331683	1	-	.	ID=g15741.t1.intron6;Parent=g15741.t1;
OW052038.1_Epicampocera_succincta_genome_assembly,_chromosome:_5	AUGUSTUS	CDS	50331684	50331699	1	-	0	ID=g15741.t1.CDS7;Parent=g15741.t1;
OW052038.1_Epicampocera_succincta_genome_assembly,_chromosome:_5	AUGUSTUS	exon	50331684	50331699	.	-	.	ID=g15741.t1.exon7;Parent=g15741.t1;
OW052038.1_Epicampocera_succincta_genome_assembly,_chromosome:_5	AUGUSTUS	start_codon	50331697	50331699	.	-	0	ID=g15741.t1.start1;Parent=g15741.t1;
OW052038.1_Epicampocera_succincta_genome_assembly,_chromosome:_5	AUGUSTUS	gene	50332276	50333990	.	+	.	ID=g15742;
OW052038.1_Epicampocera_succincta_genome_assembly,_chromosome:_5	AUGUSTUS	mRNA	50332276	50333990	1	+	.	ID=g15742.t1;Parent=g15742;
OW052038.1_Epicampocera_succincta_genome_assembly,_chromosome:_5	AUGUSTUS	start_codon	50332276	50332278	.	+	0	ID=g15742.t1.start1;Parent=g15742.t1;
OW052038.1_Epicampocera_succincta_genome_assembly,_chromosome:_5	AUGUSTUS	CDS	50332276	50332380	1	+	0	ID=g15742.t1.CDS1;Parent=g15742.t1;
OW052038.1_Epicampocera_succincta_genome_assembly,_chromosome:_5	AUGUSTUS	exon	50332276	50332380	.	+	.	ID=g15742.t1.exon1;Parent=g15742.t1;
OW052038.1_Epicampocera_succincta_genome_assembly,_chromosome:_5	AUGUSTUS	intron	50332381	50332440	1	+	.	ID=g15742.t1.intron1;Parent=g15742.t1;
OW052038.1_Epicampocera_succincta_genome_assembly,_chromosome:_5	AUGUSTUS	CDS	50332441	50332513	1	+	0	ID=g15742.t1.CDS2;Parent=g15742.t1;
OW052038.1_Epicampocera_succincta_genome_assembly,_chromosome:_5	AUGUSTUS	exon	50332441	50332513	.	+	.	ID=g15742.t1.exon2;Parent=g15742.t1;
OW052038.1_Epicampocera_succincta_genome_assembly,_chromosome:_5	AUGUSTUS	intron	50332514	50332582	1	+	.	ID=g15742.t1.intron2;Parent=g15742.t1;
OW052038.1_Epicampocera_succincta_genome_assembly,_chromosome:_5	AUGUSTUS	CDS	50332583	50332757	1	+	2	ID=g15742.t1.CDS3;Parent=g15742.t1;
OW052038.1_Epicampocera_succincta_genome_assembly,_chromosome:_5	AUGUSTUS	exon	50332583	50332757	.	+	.	ID=g15742.t1.exon3;Parent=g15742.t1;
OW052038.1_Epicampocera_succincta_genome_assembly,_chromosome:_5	AUGUSTUS	intron	50332758	50333055	1	+	.	ID=g15742.t1.intron3;Parent=g15742.t1;
OW052038.1_Epicampocera_succincta_genome_assembly,_chromosome:_5	AUGUSTUS	CDS	50333056	50333258	1	+	1	ID=g15742.t1.CDS4;Parent=g15742.t1;
OW052038.1_Epicampocera_succincta_genome_assembly,_chromosome:_5	AUGUSTUS	exon	50333056	50333258	.	+	.	ID=g15742.t1.exon4;Parent=g15742.t1;
OW052038.1_Epicampocera_succincta_genome_assembly,_chromosome:_5	AUGUSTUS	intron	50333259	50333319	1	+	.	ID=g15742.t1.intron4;Parent=g15742.t1;
OW052038.1_Epicampocera_succincta_genome_assembly,_chromosome:_5	AUGUSTUS	CDS	50333320	50333766	1	+	2	ID=g15742.t1.CDS5;Parent=g15742.t1;
OW052038.1_Epicampocera_succincta_genome_assembly,_chromosome:_5	AUGUSTUS	exon	50333320	50333766	.	+	.	ID=g15742.t1.exon5;Parent=g15742.t1;
OW052038.1_Epicampocera_succincta_genome_assembly,_chromosome:_5	AUGUSTUS	intron	50333767	50333826	1	+	.	ID=g15742.t1.intron5;Parent=g15742.t1;
OW052038.1_Epicampocera_succincta_genome_assembly,_chromosome:_5	AUGUSTUS	CDS	50333827	50333990	1	+	2	ID=g15742.t1.CDS6;Parent=g15742.t1;
OW052038.1_Epicampocera_succincta_genome_assembly,_chromosome:_5	AUGUSTUS	exon	50333827	50333990	.	+	.	ID=g15742.t1.exon6;Parent=g15742.t1;
OW052038.1_Epicampocera_succincta_genome_assembly,_chromosome:_5	AUGUSTUS	stop_codon	50333988	50333990	.	+	0	ID=g15742.t1.stop1;Parent=g15742.t1;
OW052038.1_Epicampocera_succincta_genome_assembly,_chromosome:_5	AUGUSTUS	gene	50343933	50345741	.	+	.	ID=g15743;
OW052038.1_Epicampocera_succincta_genome_assembly,_chromosome:_5	AUGUSTUS	mRNA	50343933	50345741	1	+	.	ID=g15743.t1;Parent=g15743;
OW052038.1_Epicampocera_succincta_genome_assembly,_chromosome:_5	AUGUSTUS	start_codon	50343933	50343935	.	+	0	ID=g15743.t1.start1;Parent=g15743.t1;
OW052038.1_Epicampocera_succincta_genome_assembly,_chromosome:_5	AUGUSTUS	CDS	50343933	50344733	1	+	0	ID=g15743.t1.CDS1;Parent=g15743.t1;
OW052038.1_Epicampocera_succincta_genome_assembly,_chromosome:_5	AUGUSTUS	exon	50343933	50344733	.	+	.	ID=g15743.t1.exon1;Parent=g15743.t1;
OW052038.1_Epicampocera_succincta_genome_assembly,_chromosome:_5	AUGUSTUS	intron	50344734	50345168	1	+	.	ID=g15743.t1.intron1;Parent=g15743.t1;
OW052038.1_Epicampocera_succincta_genome_assembly,_chromosome:_5	AUGUSTUS	CDS	50345169	50345741	1	+	0	ID=g15743.t1.CDS2;Parent=g15743.t1;
OW052038.1_Epicampocera_succincta_genome_assembly,_chromosome:_5	AUGUSTUS	exon	50345169	50345741	.	+	.	ID=g15743.t1.exon2;Parent=g15743.t1;
OW052038.1_Epicampocera_succincta_genome_assembly,_chromosome:_5	AUGUSTUS	stop_codon	50345739	50345741	.	+	0	ID=g15743.t1.stop1;Parent=g15743.t1;
OW052038.1_Epicampocera_succincta_genome_assembly,_chromosome:_5	AUGUSTUS	gene	50352312	50354048	.	+	.	ID=g15744;
OW052038.1_Epicampocera_succincta_genome_assembly,_chromosome:_5	AUGUSTUS	mRNA	50352312	50354048	1	+	.	ID=g15744.t1;Parent=g15744;
OW052038.1_Epicampocera_succincta_genome_assembly,_chromosome:_5	AUGUSTUS	start_codon	50352312	50352314	.	+	0	ID=g15744.t1.start1;Parent=g15744.t1;
OW052038.1_Epicampocera_succincta_genome_assembly,_chromosome:_5	AUGUSTUS	CDS	50352312	50352352	1	+	0	ID=g15744.t1.CDS1;Parent=g15744.t1;
OW052038.1_Epicampocera_succincta_genome_assembly,_chromosome:_5	AUGUSTUS	exon	50352312	50352352	.	+	.	ID=g15744.t1.exon1;Parent=g15744.t1;
OW052038.1_Epicampocera_succincta_genome_assembly,_chromosome:_5	AUGUSTUS	intron	50352353	50352449	1	+	.	ID=g15744.t1.intron1;Parent=g15744.t1;
OW052038.1_Epicampocera_succincta_genome_assembly,_chromosome:_5	AUGUSTUS	CDS	50352450	50352586	1	+	1	ID=g15744.t1.CDS2;Parent=g15744.t1;
OW052038.1_Epicampocera_succincta_genome_assembly,_chromosome:_5	AUGUSTUS	exon	50352450	50352586	.	+	.	ID=g15744.t1.exon2;Parent=g15744.t1;
OW052038.1_Epicampocera_succincta_genome_assembly,_chromosome:_5	AUGUSTUS	intron	50352587	50352667	1	+	.	ID=g15744.t1.intron2;Parent=g15744.t1;
OW052038.1_Epicampocera_succincta_genome_assembly,_chromosome:_5	AUGUSTUS	CDS	50352668	50353435	1	+	2	ID=g15744.t1.CDS3;Parent=g15744.t1;
OW052038.1_Epicampocera_succincta_genome_assembly,_chromosome:_5	AUGUSTUS	exon	50352668	50353435	.	+	.	ID=g15744.t1.exon3;Parent=g15744.t1;
OW052038.1_Epicampocera_succincta_genome_assembly,_chromosome:_5	AUGUSTUS	intron	50353436	50353489	1	+	.	ID=g15744.t1.intron3;Parent=g15744.t1;
OW052038.1_Epicampocera_succincta_genome_assembly,_chromosome:_5	AUGUSTUS	CDS	50353490	50353637	1	+	2	ID=g15744.t1.CDS4;Parent=g15744.t1;
OW052038.1_Epicampocera_succincta_genome_assembly,_chromosome:_5	AUGUSTUS	exon	50353490	50353637	.	+	.	ID=g15744.t1.exon4;Parent=g15744.t1;
OW052038.1_Epicampocera_succincta_genome_assembly,_chromosome:_5	AUGUSTUS	intron	50353638	50353696	1	+	.	ID=g15744.t1.intron4;Parent=g15744.t1;
OW052038.1_Epicampocera_succincta_genome_assembly,_chromosome:_5	AUGUSTUS	CDS	50353697	50354048	1	+	1	ID=g15744.t1.CDS5;Parent=g15744.t1;
OW052038.1_Epicampocera_succincta_genome_assembly,_chromosome:_5	AUGUSTUS	exon	50353697	50354048	.	+	.	ID=g15744.t1.exon5;Parent=g15744.t1;
OW052038.1_Epicampocera_succincta_genome_assembly,_chromosome:_5	AUGUSTUS	stop_codon	50354046	50354048	.	+	0	ID=g15744.t1.stop1;Parent=g15744.t1;
OW052038.1_Epicampocera_succincta_genome_assembly,_chromosome:_5	AUGUSTUS	gene	50354191	50354609	.	-	.	ID=g15745;
OW052038.1_Epicampocera_succincta_genome_assembly,_chromosome:_5	AUGUSTUS	mRNA	50354191	50354609	1	-	.	ID=g15745.t1;Parent=g15745;
OW052038.1_Epicampocera_succincta_genome_assembly,_chromosome:_5	AUGUSTUS	stop_codon	50354191	50354193	.	-	0	ID=g15745.t1.stop1;Parent=g15745.t1;
OW052038.1_Epicampocera_succincta_genome_assembly,_chromosome:_5	AUGUSTUS	CDS	50354191	50354313	1	-	0	ID=g15745.t1.CDS1;Parent=g15745.t1;
OW052038.1_Epicampocera_succincta_genome_assembly,_chromosome:_5	AUGUSTUS	exon	50354191	50354313	.	-	.	ID=g15745.t1.exon1;Parent=g15745.t1;
OW052038.1_Epicampocera_succincta_genome_assembly,_chromosome:_5	AUGUSTUS	intron	50354314	50354393	1	-	.	ID=g15745.t1.intron1;Parent=g15745.t1;
OW052038.1_Epicampocera_succincta_genome_assembly,_chromosome:_5	AUGUSTUS	CDS	50354394	50354609	1	-	0	ID=g15745.t1.CDS2;Parent=g15745.t1;
OW052038.1_Epicampocera_succincta_genome_assembly,_chromosome:_5	AUGUSTUS	exon	50354394	50354609	.	-	.	ID=g15745.t1.exon2;Parent=g15745.t1;
OW052038.1_Epicampocera_succincta_genome_assembly,_chromosome:_5	AUGUSTUS	start_codon	50354607	50354609	.	-	0	ID=g15745.t1.start1;Parent=g15745.t1;
OW052038.1_Epicampocera_succincta_genome_assembly,_chromosome:_5	AUGUSTUS	gene	50355132	50356174	.	+	.	ID=g15746;
OW052038.1_Epicampocera_succincta_genome_assembly,_chromosome:_5	AUGUSTUS	mRNA	50355132	50356174	1	+	.	ID=g15746.t1;Parent=g15746;
OW052038.1_Epicampocera_succincta_genome_assembly,_chromosome:_5	AUGUSTUS	start_codon	50355132	50355134	.	+	0	ID=g15746.t1.start1;Parent=g15746.t1;
OW052038.1_Epicampocera_succincta_genome_assembly,_chromosome:_5	AUGUSTUS	CDS	50355132	50355155	1	+	0	ID=g15746.t1.CDS1;Parent=g15746.t1;
OW052038.1_Epicampocera_succincta_genome_assembly,_chromosome:_5	AUGUSTUS	exon	50355132	50355155	.	+	.	ID=g15746.t1.exon1;Parent=g15746.t1;
OW052038.1_Epicampocera_succincta_genome_assembly,_chromosome:_5	AUGUSTUS	intron	50355156	50355342	1	+	.	ID=g15746.t1.intron1;Parent=g15746.t1;
OW052038.1_Epicampocera_succincta_genome_assembly,_chromosome:_5	AUGUSTUS	CDS	50355343	50355425	1	+	0	ID=g15746.t1.CDS2;Parent=g15746.t1;
OW052038.1_Epicampocera_succincta_genome_assembly,_chromosome:_5	AUGUSTUS	exon	50355343	50355425	.	+	.	ID=g15746.t1.exon2;Parent=g15746.t1;
OW052038.1_Epicampocera_succincta_genome_assembly,_chromosome:_5	AUGUSTUS	intron	50355426	50355492	1	+	.	ID=g15746.t1.intron2;Parent=g15746.t1;
OW052038.1_Epicampocera_succincta_genome_assembly,_chromosome:_5	AUGUSTUS	CDS	50355493	50355727	1	+	1	ID=g15746.t1.CDS3;Parent=g15746.t1;
OW052038.1_Epicampocera_succincta_genome_assembly,_chromosome:_5	AUGUSTUS	exon	50355493	50355727	.	+	.	ID=g15746.t1.exon3;Parent=g15746.t1;
OW052038.1_Epicampocera_succincta_genome_assembly,_chromosome:_5	AUGUSTUS	intron	50355728	50355865	1	+	.	ID=g15746.t1.intron3;Parent=g15746.t1;
OW052038.1_Epicampocera_succincta_genome_assembly,_chromosome:_5	AUGUSTUS	CDS	50355866	50356174	1	+	0	ID=g15746.t1.CDS4;Parent=g15746.t1;
OW052038.1_Epicampocera_succincta_genome_assembly,_chromosome:_5	AUGUSTUS	exon	50355866	50356174	.	+	.	ID=g15746.t1.exon4;Parent=g15746.t1;
OW052038.1_Epicampocera_succincta_genome_assembly,_chromosome:_5	AUGUSTUS	stop_codon	50356172	50356174	.	+	0	ID=g15746.t1.stop1;Parent=g15746.t1;
OW052038.1_Epicampocera_succincta_genome_assembly,_chromosome:_5	AUGUSTUS	gene	50356556	50359890	.	-	.	ID=g15747;
OW052038.1_Epicampocera_succincta_genome_assembly,_chromosome:_5	AUGUSTUS	mRNA	50356556	50359890	1	-	.	ID=g15747.t1;Parent=g15747;
OW052038.1_Epicampocera_succincta_genome_assembly,_chromosome:_5	AUGUSTUS	stop_codon	50356556	50356558	.	-	0	ID=g15747.t1.stop1;Parent=g15747.t1;
OW052038.1_Epicampocera_succincta_genome_assembly,_chromosome:_5	AUGUSTUS	CDS	50356556	50356747	1	-	0	ID=g15747.t1.CDS1;Parent=g15747.t1;
OW052038.1_Epicampocera_succincta_genome_assembly,_chromosome:_5	AUGUSTUS	exon	50356556	50356747	.	-	.	ID=g15747.t1.exon1;Parent=g15747.t1;
OW052038.1_Epicampocera_succincta_genome_assembly,_chromosome:_5	AUGUSTUS	intron	50356748	50356810	1	-	.	ID=g15747.t1.intron1;Parent=g15747.t1;
OW052038.1_Epicampocera_succincta_genome_assembly,_chromosome:_5	AUGUSTUS	CDS	50356811	50357032	1	-	0	ID=g15747.t1.CDS2;Parent=g15747.t1;
OW052038.1_Epicampocera_succincta_genome_assembly,_chromosome:_5	AUGUSTUS	exon	50356811	50357032	.	-	.	ID=g15747.t1.exon2;Parent=g15747.t1;
OW052038.1_Epicampocera_succincta_genome_assembly,_chromosome:_5	AUGUSTUS	intron	50357033	50357090	1	-	.	ID=g15747.t1.intron2;Parent=g15747.t1;
OW052038.1_Epicampocera_succincta_genome_assembly,_chromosome:_5	AUGUSTUS	CDS	50357091	50357370	1	-	1	ID=g15747.t1.CDS3;Parent=g15747.t1;
OW052038.1_Epicampocera_succincta_genome_assembly,_chromosome:_5	AUGUSTUS	exon	50357091	50357370	.	-	.	ID=g15747.t1.exon3;Parent=g15747.t1;
OW052038.1_Epicampocera_succincta_genome_assembly,_chromosome:_5	AUGUSTUS	intron	50357371	50357430	1	-	.	ID=g15747.t1.intron3;Parent=g15747.t1;
OW052038.1_Epicampocera_succincta_genome_assembly,_chromosome:_5	AUGUSTUS	CDS	50357431	50359093	1	-	2	ID=g15747.t1.CDS4;Parent=g15747.t1;
OW052038.1_Epicampocera_succincta_genome_assembly,_chromosome:_5	AUGUSTUS	exon	50357431	50359093	.	-	.	ID=g15747.t1.exon4;Parent=g15747.t1;
OW052038.1_Epicampocera_succincta_genome_assembly,_chromosome:_5	AUGUSTUS	intron	50359094	50359151	1	-	.	ID=g15747.t1.intron4;Parent=g15747.t1;
OW052038.1_Epicampocera_succincta_genome_assembly,_chromosome:_5	AUGUSTUS	CDS	50359152	50359890	1	-	0	ID=g15747.t1.CDS5;Parent=g15747.t1;
OW052038.1_Epicampocera_succincta_genome_assembly,_chromosome:_5	AUGUSTUS	exon	50359152	50359890	.	-	.	ID=g15747.t1.exon5;Parent=g15747.t1;
OW052038.1_Epicampocera_succincta_genome_assembly,_chromosome:_5	AUGUSTUS	start_codon	50359888	50359890	.	-	0	ID=g15747.t1.start1;Parent=g15747.t1;
OW052038.1_Epicampocera_succincta_genome_assembly,_chromosome:_5	AUGUSTUS	gene	50362356	50368122	.	-	.	ID=g15748;
OW052038.1_Epicampocera_succincta_genome_assembly,_chromosome:_5	AUGUSTUS	mRNA	50362356	50368122	1	-	.	ID=g15748.t1;Parent=g15748;
OW052038.1_Epicampocera_succincta_genome_assembly,_chromosome:_5	AUGUSTUS	stop_codon	50362356	50362358	.	-	0	ID=g15748.t1.stop1;Parent=g15748.t1;
OW052038.1_Epicampocera_succincta_genome_assembly,_chromosome:_5	AUGUSTUS	CDS	50362356	50362558	1	-	2	ID=g15748.t1.CDS1;Parent=g15748.t1;
OW052038.1_Epicampocera_succincta_genome_assembly,_chromosome:_5	AUGUSTUS	exon	50362356	50362558	.	-	.	ID=g15748.t1.exon1;Parent=g15748.t1;
OW052038.1_Epicampocera_succincta_genome_assembly,_chromosome:_5	AUGUSTUS	intron	50362559	50362632	1	-	.	ID=g15748.t1.intron1;Parent=g15748.t1;
OW052038.1_Epicampocera_succincta_genome_assembly,_chromosome:_5	AUGUSTUS	CDS	50362633	50362990	1	-	0	ID=g15748.t1.CDS2;Parent=g15748.t1;
OW052038.1_Epicampocera_succincta_genome_assembly,_chromosome:_5	AUGUSTUS	exon	50362633	50362990	.	-	.	ID=g15748.t1.exon2;Parent=g15748.t1;
OW052038.1_Epicampocera_succincta_genome_assembly,_chromosome:_5	AUGUSTUS	intron	50362991	50363069	1	-	.	ID=g15748.t1.intron2;Parent=g15748.t1;
OW052038.1_Epicampocera_succincta_genome_assembly,_chromosome:_5	AUGUSTUS	CDS	50363070	50364080	1	-	0	ID=g15748.t1.CDS3;Parent=g15748.t1;
OW052038.1_Epicampocera_succincta_genome_assembly,_chromosome:_5	AUGUSTUS	exon	50363070	50364080	.	-	.	ID=g15748.t1.exon3;Parent=g15748.t1;
OW052038.1_Epicampocera_succincta_genome_assembly,_chromosome:_5	AUGUSTUS	intron	50364081	50364177	1	-	.	ID=g15748.t1.intron3;Parent=g15748.t1;
OW052038.1_Epicampocera_succincta_genome_assembly,_chromosome:_5	AUGUSTUS	CDS	50364178	50364729	1	-	0	ID=g15748.t1.CDS4;Parent=g15748.t1;
OW052038.1_Epicampocera_succincta_genome_assembly,_chromosome:_5	AUGUSTUS	exon	50364178	50364729	.	-	.	ID=g15748.t1.exon4;Parent=g15748.t1;
OW052038.1_Epicampocera_succincta_genome_assembly,_chromosome:_5	AUGUSTUS	intron	50364730	50365423	1	-	.	ID=g15748.t1.intron4;Parent=g15748.t1;
OW052038.1_Epicampocera_succincta_genome_assembly,_chromosome:_5	AUGUSTUS	CDS	50365424	50366174	1	-	1	ID=g15748.t1.CDS5;Parent=g15748.t1;
OW052038.1_Epicampocera_succincta_genome_assembly,_chromosome:_5	AUGUSTUS	exon	50365424	50366174	.	-	.	ID=g15748.t1.exon5;Parent=g15748.t1;
OW052038.1_Epicampocera_succincta_genome_assembly,_chromosome:_5	AUGUSTUS	intron	50366175	50366245	1	-	.	ID=g15748.t1.intron5;Parent=g15748.t1;
OW052038.1_Epicampocera_succincta_genome_assembly,_chromosome:_5	AUGUSTUS	CDS	50366246	50366608	1	-	1	ID=g15748.t1.CDS6;Parent=g15748.t1;
OW052038.1_Epicampocera_succincta_genome_assembly,_chromosome:_5	AUGUSTUS	exon	50366246	50366608	.	-	.	ID=g15748.t1.exon6;Parent=g15748.t1;
OW052038.1_Epicampocera_succincta_genome_assembly,_chromosome:_5	AUGUSTUS	intron	50366609	50368066	1	-	.	ID=g15748.t1.intron6;Parent=g15748.t1;
OW052038.1_Epicampocera_succincta_genome_assembly,_chromosome:_5	AUGUSTUS	CDS	50368067	50368122	1	-	0	ID=g15748.t1.CDS7;Parent=g15748.t1;
OW052038.1_Epicampocera_succincta_genome_assembly,_chromosome:_5	AUGUSTUS	exon	50368067	50368122	.	-	.	ID=g15748.t1.exon7;Parent=g15748.t1;
OW052038.1_Epicampocera_succincta_genome_assembly,_chromosome:_5	AUGUSTUS	start_codon	50368120	50368122	.	-	0	ID=g15748.t1.start1;Parent=g15748.t1;
OW052038.1_Epicampocera_succincta_genome_assembly,_chromosome:_5	AUGUSTUS	gene	50370663	50373106	.	+	.	ID=g15749;
OW052038.1_Epicampocera_succincta_genome_assembly,_chromosome:_5	AUGUSTUS	mRNA	50370663	50373106	1	+	.	ID=g15749.t1;Parent=g15749;
OW052038.1_Epicampocera_succincta_genome_assembly,_chromosome:_5	AUGUSTUS	start_codon	50370663	50370665	.	+	0	ID=g15749.t1.start1;Parent=g15749.t1;
OW052038.1_Epicampocera_succincta_genome_assembly,_chromosome:_5	AUGUSTUS	CDS	50370663	50371084	1	+	0	ID=g15749.t1.CDS1;Parent=g15749.t1;
OW052038.1_Epicampocera_succincta_genome_assembly,_chromosome:_5	AUGUSTUS	exon	50370663	50371084	.	+	.	ID=g15749.t1.exon1;Parent=g15749.t1;
OW052038.1_Epicampocera_succincta_genome_assembly,_chromosome:_5	AUGUSTUS	intron	50371085	50372216	1	+	.	ID=g15749.t1.intron1;Parent=g15749.t1;
OW052038.1_Epicampocera_succincta_genome_assembly,_chromosome:_5	AUGUSTUS	CDS	50372217	50372520	1	+	1	ID=g15749.t1.CDS2;Parent=g15749.t1;
OW052038.1_Epicampocera_succincta_genome_assembly,_chromosome:_5	AUGUSTUS	exon	50372217	50372520	.	+	.	ID=g15749.t1.exon2;Parent=g15749.t1;
OW052038.1_Epicampocera_succincta_genome_assembly,_chromosome:_5	AUGUSTUS	intron	50372521	50372620	1	+	.	ID=g15749.t1.intron2;Parent=g15749.t1;
OW052038.1_Epicampocera_succincta_genome_assembly,_chromosome:_5	AUGUSTUS	CDS	50372621	50373106	1	+	0	ID=g15749.t1.CDS3;Parent=g15749.t1;
OW052038.1_Epicampocera_succincta_genome_assembly,_chromosome:_5	AUGUSTUS	exon	50372621	50373106	.	+	.	ID=g15749.t1.exon3;Parent=g15749.t1;
OW052038.1_Epicampocera_succincta_genome_assembly,_chromosome:_5	AUGUSTUS	stop_codon	50373104	50373106	.	+	0	ID=g15749.t1.stop1;Parent=g15749.t1;
OW052038.1_Epicampocera_succincta_genome_assembly,_chromosome:_5	AUGUSTUS	gene	50373203	50381680	.	-	.	ID=g15750;
OW052038.1_Epicampocera_succincta_genome_assembly,_chromosome:_5	AUGUSTUS	mRNA	50373203	50381680	1	-	.	ID=g15750.t1;Parent=g15750;
OW052038.1_Epicampocera_succincta_genome_assembly,_chromosome:_5	AUGUSTUS	stop_codon	50373203	50373205	.	-	0	ID=g15750.t1.stop1;Parent=g15750.t1;
OW052038.1_Epicampocera_succincta_genome_assembly,_chromosome:_5	AUGUSTUS	CDS	50373203	50373409	1	-	0	ID=g15750.t1.CDS1;Parent=g15750.t1;
OW052038.1_Epicampocera_succincta_genome_assembly,_chromosome:_5	AUGUSTUS	exon	50373203	50373409	.	-	.	ID=g15750.t1.exon1;Parent=g15750.t1;
OW052038.1_Epicampocera_succincta_genome_assembly,_chromosome:_5	AUGUSTUS	intron	50373410	50373609	1	-	.	ID=g15750.t1.intron1;Parent=g15750.t1;
OW052038.1_Epicampocera_succincta_genome_assembly,_chromosome:_5	AUGUSTUS	CDS	50373610	50375232	1	-	0	ID=g15750.t1.CDS2;Parent=g15750.t1;
OW052038.1_Epicampocera_succincta_genome_assembly,_chromosome:_5	AUGUSTUS	exon	50373610	50375232	.	-	.	ID=g15750.t1.exon2;Parent=g15750.t1;
OW052038.1_Epicampocera_succincta_genome_assembly,_chromosome:_5	AUGUSTUS	intron	50375233	50375613	1	-	.	ID=g15750.t1.intron2;Parent=g15750.t1;
OW052038.1_Epicampocera_succincta_genome_assembly,_chromosome:_5	AUGUSTUS	CDS	50375614	50377572	1	-	0	ID=g15750.t1.CDS3;Parent=g15750.t1;
OW052038.1_Epicampocera_succincta_genome_assembly,_chromosome:_5	AUGUSTUS	exon	50375614	50377572	.	-	.	ID=g15750.t1.exon3;Parent=g15750.t1;
OW052038.1_Epicampocera_succincta_genome_assembly,_chromosome:_5	AUGUSTUS	intron	50377573	50377918	1	-	.	ID=g15750.t1.intron3;Parent=g15750.t1;
OW052038.1_Epicampocera_succincta_genome_assembly,_chromosome:_5	AUGUSTUS	CDS	50377919	50380175	1	-	1	ID=g15750.t1.CDS4;Parent=g15750.t1;
OW052038.1_Epicampocera_succincta_genome_assembly,_chromosome:_5	AUGUSTUS	exon	50377919	50380175	.	-	.	ID=g15750.t1.exon4;Parent=g15750.t1;
OW052038.1_Epicampocera_succincta_genome_assembly,_chromosome:_5	AUGUSTUS	intron	50380176	50380894	1	-	.	ID=g15750.t1.intron4;Parent=g15750.t1;
OW052038.1_Epicampocera_succincta_genome_assembly,_chromosome:_5	AUGUSTUS	CDS	50380895	50381312	1	-	2	ID=g15750.t1.CDS5;Parent=g15750.t1;
OW052038.1_Epicampocera_succincta_genome_assembly,_chromosome:_5	AUGUSTUS	exon	50380895	50381312	.	-	.	ID=g15750.t1.exon5;Parent=g15750.t1;
OW052038.1_Epicampocera_succincta_genome_assembly,_chromosome:_5	AUGUSTUS	intron	50381313	50381373	1	-	.	ID=g15750.t1.intron5;Parent=g15750.t1;
OW052038.1_Epicampocera_succincta_genome_assembly,_chromosome:_5	AUGUSTUS	CDS	50381374	50381680	1	-	0	ID=g15750.t1.CDS6;Parent=g15750.t1;
OW052038.1_Epicampocera_succincta_genome_assembly,_chromosome:_5	AUGUSTUS	exon	50381374	50381680	.	-	.	ID=g15750.t1.exon6;Parent=g15750.t1;
OW052038.1_Epicampocera_succincta_genome_assembly,_chromosome:_5	AUGUSTUS	start_codon	50381678	50381680	.	-	0	ID=g15750.t1.start1;Parent=g15750.t1;
OW052038.1_Epicampocera_succincta_genome_assembly,_chromosome:_5	AUGUSTUS	gene	50385073	50388811	.	-	.	ID=g15751;
OW052038.1_Epicampocera_succincta_genome_assembly,_chromosome:_5	AUGUSTUS	mRNA	50385073	50388811	1	-	.	ID=g15751.t1;Parent=g15751;
OW052038.1_Epicampocera_succincta_genome_assembly,_chromosome:_5	AUGUSTUS	stop_codon	50385073	50385075	.	-	0	ID=g15751.t1.stop1;Parent=g15751.t1;
OW052038.1_Epicampocera_succincta_genome_assembly,_chromosome:_5	AUGUSTUS	CDS	50385073	50385963	1	-	0	ID=g15751.t1.CDS1;Parent=g15751.t1;
OW052038.1_Epicampocera_succincta_genome_assembly,_chromosome:_5	AUGUSTUS	exon	50385073	50385963	.	-	.	ID=g15751.t1.exon1;Parent=g15751.t1;
OW052038.1_Epicampocera_succincta_genome_assembly,_chromosome:_5	AUGUSTUS	intron	50385964	50386033	1	-	.	ID=g15751.t1.intron1;Parent=g15751.t1;
OW052038.1_Epicampocera_succincta_genome_assembly,_chromosome:_5	AUGUSTUS	CDS	50386034	50386250	1	-	1	ID=g15751.t1.CDS2;Parent=g15751.t1;
OW052038.1_Epicampocera_succincta_genome_assembly,_chromosome:_5	AUGUSTUS	exon	50386034	50386250	.	-	.	ID=g15751.t1.exon2;Parent=g15751.t1;
OW052038.1_Epicampocera_succincta_genome_assembly,_chromosome:_5	AUGUSTUS	intron	50386251	50387561	1	-	.	ID=g15751.t1.intron2;Parent=g15751.t1;
OW052038.1_Epicampocera_succincta_genome_assembly,_chromosome:_5	AUGUSTUS	CDS	50387562	50388811	1	-	0	ID=g15751.t1.CDS3;Parent=g15751.t1;
OW052038.1_Epicampocera_succincta_genome_assembly,_chromosome:_5	AUGUSTUS	exon	50387562	50388811	.	-	.	ID=g15751.t1.exon3;Parent=g15751.t1;
OW052038.1_Epicampocera_succincta_genome_assembly,_chromosome:_5	AUGUSTUS	start_codon	50388809	50388811	.	-	0	ID=g15751.t1.start1;Parent=g15751.t1;
OW052038.1_Epicampocera_succincta_genome_assembly,_chromosome:_5	AUGUSTUS	gene	50417864	50419242	.	-	.	ID=g15752;
OW052038.1_Epicampocera_succincta_genome_assembly,_chromosome:_5	AUGUSTUS	mRNA	50417864	50419242	1	-	.	ID=g15752.t1;Parent=g15752;
OW052038.1_Epicampocera_succincta_genome_assembly,_chromosome:_5	AUGUSTUS	stop_codon	50417864	50417866	.	-	0	ID=g15752.t1.stop1;Parent=g15752.t1;
OW052038.1_Epicampocera_succincta_genome_assembly,_chromosome:_5	AUGUSTUS	CDS	50417864	50417920	1	-	0	ID=g15752.t1.CDS1;Parent=g15752.t1;
OW052038.1_Epicampocera_succincta_genome_assembly,_chromosome:_5	AUGUSTUS	exon	50417864	50417920	.	-	.	ID=g15752.t1.exon1;Parent=g15752.t1;
OW052038.1_Epicampocera_succincta_genome_assembly,_chromosome:_5	AUGUSTUS	intron	50417921	50418027	1	-	.	ID=g15752.t1.intron1;Parent=g15752.t1;
OW052038.1_Epicampocera_succincta_genome_assembly,_chromosome:_5	AUGUSTUS	CDS	50418028	50418394	1	-	1	ID=g15752.t1.CDS2;Parent=g15752.t1;
OW052038.1_Epicampocera_succincta_genome_assembly,_chromosome:_5	AUGUSTUS	exon	50418028	50418394	.	-	.	ID=g15752.t1.exon2;Parent=g15752.t1;
OW052038.1_Epicampocera_succincta_genome_assembly,_chromosome:_5	AUGUSTUS	intron	50418395	50418508	1	-	.	ID=g15752.t1.intron2;Parent=g15752.t1;
OW052038.1_Epicampocera_succincta_genome_assembly,_chromosome:_5	AUGUSTUS	CDS	50418509	50419242	1	-	0	ID=g15752.t1.CDS3;Parent=g15752.t1;
OW052038.1_Epicampocera_succincta_genome_assembly,_chromosome:_5	AUGUSTUS	exon	50418509	50419242	.	-	.	ID=g15752.t1.exon3;Parent=g15752.t1;
OW052038.1_Epicampocera_succincta_genome_assembly,_chromosome:_5	AUGUSTUS	start_codon	50419240	50419242	.	-	0	ID=g15752.t1.start1;Parent=g15752.t1;
OW052038.1_Epicampocera_succincta_genome_assembly,_chromosome:_5	AUGUSTUS	gene	50420980	50425317	.	-	.	ID=g15753;
OW052038.1_Epicampocera_succincta_genome_assembly,_chromosome:_5	AUGUSTUS	mRNA	50420980	50425317	1	-	.	ID=g15753.t1;Parent=g15753;
OW052038.1_Epicampocera_succincta_genome_assembly,_chromosome:_5	AUGUSTUS	stop_codon	50420980	50420982	.	-	0	ID=g15753.t1.stop1;Parent=g15753.t1;
OW052038.1_Epicampocera_succincta_genome_assembly,_chromosome:_5	AUGUSTUS	CDS	50420980	50421185	1	-	2	ID=g15753.t1.CDS1;Parent=g15753.t1;
OW052038.1_Epicampocera_succincta_genome_assembly,_chromosome:_5	AUGUSTUS	exon	50420980	50421185	.	-	.	ID=g15753.t1.exon1;Parent=g15753.t1;
OW052038.1_Epicampocera_succincta_genome_assembly,_chromosome:_5	AUGUSTUS	intron	50421186	50421922	1	-	.	ID=g15753.t1.intron1;Parent=g15753.t1;
OW052038.1_Epicampocera_succincta_genome_assembly,_chromosome:_5	AUGUSTUS	CDS	50421923	50422537	1	-	2	ID=g15753.t1.CDS2;Parent=g15753.t1;
OW052038.1_Epicampocera_succincta_genome_assembly,_chromosome:_5	AUGUSTUS	exon	50421923	50422537	.	-	.	ID=g15753.t1.exon2;Parent=g15753.t1;
OW052038.1_Epicampocera_succincta_genome_assembly,_chromosome:_5	AUGUSTUS	intron	50422538	50423142	1	-	.	ID=g15753.t1.intron2;Parent=g15753.t1;
OW052038.1_Epicampocera_succincta_genome_assembly,_chromosome:_5	AUGUSTUS	CDS	50423143	50423289	1	-	2	ID=g15753.t1.CDS3;Parent=g15753.t1;
OW052038.1_Epicampocera_succincta_genome_assembly,_chromosome:_5	AUGUSTUS	exon	50423143	50423289	.	-	.	ID=g15753.t1.exon3;Parent=g15753.t1;
OW052038.1_Epicampocera_succincta_genome_assembly,_chromosome:_5	AUGUSTUS	intron	50423290	50423356	1	-	.	ID=g15753.t1.intron3;Parent=g15753.t1;
OW052038.1_Epicampocera_succincta_genome_assembly,_chromosome:_5	AUGUSTUS	CDS	50423357	50424879	1	-	1	ID=g15753.t1.CDS4;Parent=g15753.t1;
OW052038.1_Epicampocera_succincta_genome_assembly,_chromosome:_5	AUGUSTUS	exon	50423357	50424879	.	-	.	ID=g15753.t1.exon4;Parent=g15753.t1;
OW052038.1_Epicampocera_succincta_genome_assembly,_chromosome:_5	AUGUSTUS	intron	50424880	50425285	1	-	.	ID=g15753.t1.intron4;Parent=g15753.t1;
OW052038.1_Epicampocera_succincta_genome_assembly,_chromosome:_5	AUGUSTUS	CDS	50425286	50425317	1	-	0	ID=g15753.t1.CDS5;Parent=g15753.t1;
OW052038.1_Epicampocera_succincta_genome_assembly,_chromosome:_5	AUGUSTUS	exon	50425286	50425317	.	-	.	ID=g15753.t1.exon5;Parent=g15753.t1;
OW052038.1_Epicampocera_succincta_genome_assembly,_chromosome:_5	AUGUSTUS	start_codon	50425315	50425317	.	-	0	ID=g15753.t1.start1;Parent=g15753.t1;
OW052038.1_Epicampocera_succincta_genome_assembly,_chromosome:_5	AUGUSTUS	gene	50607973	50633954	.	+	.	ID=g15754;
OW052038.1_Epicampocera_succincta_genome_assembly,_chromosome:_5	AUGUSTUS	mRNA	50607973	50633954	1	+	.	ID=g15754.t1;Parent=g15754;
OW052038.1_Epicampocera_succincta_genome_assembly,_chromosome:_5	AUGUSTUS	start_codon	50607973	50607975	.	+	0	ID=g15754.t1.start1;Parent=g15754.t1;
OW052038.1_Epicampocera_succincta_genome_assembly,_chromosome:_5	AUGUSTUS	CDS	50607973	50609425	1	+	0	ID=g15754.t1.CDS1;Parent=g15754.t1;
OW052038.1_Epicampocera_succincta_genome_assembly,_chromosome:_5	AUGUSTUS	exon	50607973	50609425	.	+	.	ID=g15754.t1.exon1;Parent=g15754.t1;
OW052038.1_Epicampocera_succincta_genome_assembly,_chromosome:_5	AUGUSTUS	intron	50609426	50616194	1	+	.	ID=g15754.t1.intron1;Parent=g15754.t1;
OW052038.1_Epicampocera_succincta_genome_assembly,_chromosome:_5	AUGUSTUS	CDS	50616195	50616280	1	+	2	ID=g15754.t1.CDS2;Parent=g15754.t1;
OW052038.1_Epicampocera_succincta_genome_assembly,_chromosome:_5	AUGUSTUS	exon	50616195	50616280	.	+	.	ID=g15754.t1.exon2;Parent=g15754.t1;
OW052038.1_Epicampocera_succincta_genome_assembly,_chromosome:_5	AUGUSTUS	intron	50616281	50620687	1	+	.	ID=g15754.t1.intron2;Parent=g15754.t1;
OW052038.1_Epicampocera_succincta_genome_assembly,_chromosome:_5	AUGUSTUS	CDS	50620688	50620862	1	+	0	ID=g15754.t1.CDS3;Parent=g15754.t1;
OW052038.1_Epicampocera_succincta_genome_assembly,_chromosome:_5	AUGUSTUS	exon	50620688	50620862	.	+	.	ID=g15754.t1.exon3;Parent=g15754.t1;
OW052038.1_Epicampocera_succincta_genome_assembly,_chromosome:_5	AUGUSTUS	intron	50620863	50626159	1	+	.	ID=g15754.t1.intron3;Parent=g15754.t1;
OW052038.1_Epicampocera_succincta_genome_assembly,_chromosome:_5	AUGUSTUS	CDS	50626160	50626314	1	+	2	ID=g15754.t1.CDS4;Parent=g15754.t1;
OW052038.1_Epicampocera_succincta_genome_assembly,_chromosome:_5	AUGUSTUS	exon	50626160	50626314	.	+	.	ID=g15754.t1.exon4;Parent=g15754.t1;
OW052038.1_Epicampocera_succincta_genome_assembly,_chromosome:_5	AUGUSTUS	intron	50626315	50626653	1	+	.	ID=g15754.t1.intron4;Parent=g15754.t1;
OW052038.1_Epicampocera_succincta_genome_assembly,_chromosome:_5	AUGUSTUS	CDS	50626654	50626751	1	+	0	ID=g15754.t1.CDS5;Parent=g15754.t1;
OW052038.1_Epicampocera_succincta_genome_assembly,_chromosome:_5	AUGUSTUS	exon	50626654	50626751	.	+	.	ID=g15754.t1.exon5;Parent=g15754.t1;
OW052038.1_Epicampocera_succincta_genome_assembly,_chromosome:_5	AUGUSTUS	intron	50626752	50629405	1	+	.	ID=g15754.t1.intron5;Parent=g15754.t1;
OW052038.1_Epicampocera_succincta_genome_assembly,_chromosome:_5	AUGUSTUS	CDS	50629406	50629548	1	+	1	ID=g15754.t1.CDS6;Parent=g15754.t1;
OW052038.1_Epicampocera_succincta_genome_assembly,_chromosome:_5	AUGUSTUS	exon	50629406	50629548	.	+	.	ID=g15754.t1.exon6;Parent=g15754.t1;
OW052038.1_Epicampocera_succincta_genome_assembly,_chromosome:_5	AUGUSTUS	intron	50629549	50630904	1	+	.	ID=g15754.t1.intron6;Parent=g15754.t1;
OW052038.1_Epicampocera_succincta_genome_assembly,_chromosome:_5	AUGUSTUS	CDS	50630905	50631014	1	+	2	ID=g15754.t1.CDS7;Parent=g15754.t1;
OW052038.1_Epicampocera_succincta_genome_assembly,_chromosome:_5	AUGUSTUS	exon	50630905	50631014	.	+	.	ID=g15754.t1.exon7;Parent=g15754.t1;
OW052038.1_Epicampocera_succincta_genome_assembly,_chromosome:_5	AUGUSTUS	intron	50631015	50632289	1	+	.	ID=g15754.t1.intron7;Parent=g15754.t1;
OW052038.1_Epicampocera_succincta_genome_assembly,_chromosome:_5	AUGUSTUS	CDS	50632290	50632421	1	+	0	ID=g15754.t1.CDS8;Parent=g15754.t1;
OW052038.1_Epicampocera_succincta_genome_assembly,_chromosome:_5	AUGUSTUS	exon	50632290	50632421	.	+	.	ID=g15754.t1.exon8;Parent=g15754.t1;
OW052038.1_Epicampocera_succincta_genome_assembly,_chromosome:_5	AUGUSTUS	intron	50632422	50633143	1	+	.	ID=g15754.t1.intron8;Parent=g15754.t1;
OW052038.1_Epicampocera_succincta_genome_assembly,_chromosome:_5	AUGUSTUS	CDS	50633144	50633214	1	+	0	ID=g15754.t1.CDS9;Parent=g15754.t1;
OW052038.1_Epicampocera_succincta_genome_assembly,_chromosome:_5	AUGUSTUS	exon	50633144	50633214	.	+	.	ID=g15754.t1.exon9;Parent=g15754.t1;
OW052038.1_Epicampocera_succincta_genome_assembly,_chromosome:_5	AUGUSTUS	intron	50633215	50633686	1	+	.	ID=g15754.t1.intron9;Parent=g15754.t1;
OW052038.1_Epicampocera_succincta_genome_assembly,_chromosome:_5	AUGUSTUS	CDS	50633687	50633954	1	+	1	ID=g15754.t1.CDS10;Parent=g15754.t1;
OW052038.1_Epicampocera_succincta_genome_assembly,_chromosome:_5	AUGUSTUS	exon	50633687	50633954	.	+	.	ID=g15754.t1.exon10;Parent=g15754.t1;
OW052038.1_Epicampocera_succincta_genome_assembly,_chromosome:_5	AUGUSTUS	stop_codon	50633952	50633954	.	+	0	ID=g15754.t1.stop1;Parent=g15754.t1;
OW052038.1_Epicampocera_succincta_genome_assembly,_chromosome:_5	AUGUSTUS	gene	50644386	50647835	.	+	.	ID=g15755;
OW052038.1_Epicampocera_succincta_genome_assembly,_chromosome:_5	AUGUSTUS	mRNA	50644386	50647835	1	+	.	ID=g15755.t1;Parent=g15755;
OW052038.1_Epicampocera_succincta_genome_assembly,_chromosome:_5	AUGUSTUS	start_codon	50644386	50644388	.	+	0	ID=g15755.t1.start1;Parent=g15755.t1;
OW052038.1_Epicampocera_succincta_genome_assembly,_chromosome:_5	AUGUSTUS	CDS	50644386	50644581	1	+	0	ID=g15755.t1.CDS1;Parent=g15755.t1;
OW052038.1_Epicampocera_succincta_genome_assembly,_chromosome:_5	AUGUSTUS	exon	50644386	50644581	.	+	.	ID=g15755.t1.exon1;Parent=g15755.t1;
OW052038.1_Epicampocera_succincta_genome_assembly,_chromosome:_5	AUGUSTUS	intron	50644582	50644652	1	+	.	ID=g15755.t1.intron1;Parent=g15755.t1;
OW052038.1_Epicampocera_succincta_genome_assembly,_chromosome:_5	AUGUSTUS	CDS	50644653	50644702	1	+	2	ID=g15755.t1.CDS2;Parent=g15755.t1;
OW052038.1_Epicampocera_succincta_genome_assembly,_chromosome:_5	AUGUSTUS	exon	50644653	50644702	.	+	.	ID=g15755.t1.exon2;Parent=g15755.t1;
OW052038.1_Epicampocera_succincta_genome_assembly,_chromosome:_5	AUGUSTUS	intron	50644703	50647142	1	+	.	ID=g15755.t1.intron2;Parent=g15755.t1;
OW052038.1_Epicampocera_succincta_genome_assembly,_chromosome:_5	AUGUSTUS	CDS	50647143	50647835	1	+	0	ID=g15755.t1.CDS3;Parent=g15755.t1;
OW052038.1_Epicampocera_succincta_genome_assembly,_chromosome:_5	AUGUSTUS	exon	50647143	50647835	.	+	.	ID=g15755.t1.exon3;Parent=g15755.t1;
OW052038.1_Epicampocera_succincta_genome_assembly,_chromosome:_5	AUGUSTUS	stop_codon	50647833	50647835	.	+	0	ID=g15755.t1.stop1;Parent=g15755.t1;
OW052038.1_Epicampocera_succincta_genome_assembly,_chromosome:_5	AUGUSTUS	gene	50652223	50654595	.	+	.	ID=g15756;
OW052038.1_Epicampocera_succincta_genome_assembly,_chromosome:_5	AUGUSTUS	mRNA	50652223	50654595	1	+	.	ID=g15756.t1;Parent=g15756;
OW052038.1_Epicampocera_succincta_genome_assembly,_chromosome:_5	AUGUSTUS	start_codon	50652223	50652225	.	+	0	ID=g15756.t1.start1;Parent=g15756.t1;
OW052038.1_Epicampocera_succincta_genome_assembly,_chromosome:_5	AUGUSTUS	CDS	50652223	50652278	1	+	0	ID=g15756.t1.CDS1;Parent=g15756.t1;
OW052038.1_Epicampocera_succincta_genome_assembly,_chromosome:_5	AUGUSTUS	exon	50652223	50652278	.	+	.	ID=g15756.t1.exon1;Parent=g15756.t1;
OW052038.1_Epicampocera_succincta_genome_assembly,_chromosome:_5	AUGUSTUS	intron	50652279	50652440	1	+	.	ID=g15756.t1.intron1;Parent=g15756.t1;
OW052038.1_Epicampocera_succincta_genome_assembly,_chromosome:_5	AUGUSTUS	CDS	50652441	50652683	1	+	1	ID=g15756.t1.CDS2;Parent=g15756.t1;
OW052038.1_Epicampocera_succincta_genome_assembly,_chromosome:_5	AUGUSTUS	exon	50652441	50652683	.	+	.	ID=g15756.t1.exon2;Parent=g15756.t1;
OW052038.1_Epicampocera_succincta_genome_assembly,_chromosome:_5	AUGUSTUS	intron	50652684	50653841	1	+	.	ID=g15756.t1.intron2;Parent=g15756.t1;
OW052038.1_Epicampocera_succincta_genome_assembly,_chromosome:_5	AUGUSTUS	CDS	50653842	50654595	1	+	1	ID=g15756.t1.CDS3;Parent=g15756.t1;
OW052038.1_Epicampocera_succincta_genome_assembly,_chromosome:_5	AUGUSTUS	exon	50653842	50654595	.	+	.	ID=g15756.t1.exon3;Parent=g15756.t1;
OW052038.1_Epicampocera_succincta_genome_assembly,_chromosome:_5	AUGUSTUS	stop_codon	50654593	50654595	.	+	0	ID=g15756.t1.stop1;Parent=g15756.t1;
OW052038.1_Epicampocera_succincta_genome_assembly,_chromosome:_5	AUGUSTUS	gene	50673371	50674307	.	-	.	ID=g15757;
OW052038.1_Epicampocera_succincta_genome_assembly,_chromosome:_5	AUGUSTUS	mRNA	50673371	50674307	1	-	.	ID=g15757.t1;Parent=g15757;
OW052038.1_Epicampocera_succincta_genome_assembly,_chromosome:_5	AUGUSTUS	stop_codon	50673371	50673373	.	-	0	ID=g15757.t1.stop1;Parent=g15757.t1;
OW052038.1_Epicampocera_succincta_genome_assembly,_chromosome:_5	AUGUSTUS	CDS	50673371	50673516	1	-	2	ID=g15757.t1.CDS1;Parent=g15757.t1;
OW052038.1_Epicampocera_succincta_genome_assembly,_chromosome:_5	AUGUSTUS	exon	50673371	50673516	.	-	.	ID=g15757.t1.exon1;Parent=g15757.t1;
OW052038.1_Epicampocera_succincta_genome_assembly,_chromosome:_5	AUGUSTUS	intron	50673517	50673940	1	-	.	ID=g15757.t1.intron1;Parent=g15757.t1;
OW052038.1_Epicampocera_succincta_genome_assembly,_chromosome:_5	AUGUSTUS	CDS	50673941	50674307	1	-	0	ID=g15757.t1.CDS2;Parent=g15757.t1;
OW052038.1_Epicampocera_succincta_genome_assembly,_chromosome:_5	AUGUSTUS	exon	50673941	50674307	.	-	.	ID=g15757.t1.exon2;Parent=g15757.t1;
OW052038.1_Epicampocera_succincta_genome_assembly,_chromosome:_5	AUGUSTUS	start_codon	50674305	50674307	.	-	0	ID=g15757.t1.start1;Parent=g15757.t1;
OW052038.1_Epicampocera_succincta_genome_assembly,_chromosome:_5	AUGUSTUS	gene	50691069	50692487	.	-	.	ID=g15758;
OW052038.1_Epicampocera_succincta_genome_assembly,_chromosome:_5	AUGUSTUS	mRNA	50691069	50692487	1	-	.	ID=g15758.t1;Parent=g15758;
OW052038.1_Epicampocera_succincta_genome_assembly,_chromosome:_5	AUGUSTUS	stop_codon	50691069	50691071	.	-	0	ID=g15758.t1.stop1;Parent=g15758.t1;
OW052038.1_Epicampocera_succincta_genome_assembly,_chromosome:_5	AUGUSTUS	CDS	50691069	50691277	1	-	2	ID=g15758.t1.CDS1;Parent=g15758.t1;
OW052038.1_Epicampocera_succincta_genome_assembly,_chromosome:_5	AUGUSTUS	exon	50691069	50691277	.	-	.	ID=g15758.t1.exon1;Parent=g15758.t1;
OW052038.1_Epicampocera_succincta_genome_assembly,_chromosome:_5	AUGUSTUS	intron	50691278	50691414	1	-	.	ID=g15758.t1.intron1;Parent=g15758.t1;
OW052038.1_Epicampocera_succincta_genome_assembly,_chromosome:_5	AUGUSTUS	CDS	50691415	50691584	1	-	1	ID=g15758.t1.CDS2;Parent=g15758.t1;
OW052038.1_Epicampocera_succincta_genome_assembly,_chromosome:_5	AUGUSTUS	exon	50691415	50691584	.	-	.	ID=g15758.t1.exon2;Parent=g15758.t1;
OW052038.1_Epicampocera_succincta_genome_assembly,_chromosome:_5	AUGUSTUS	intron	50691585	50692182	1	-	.	ID=g15758.t1.intron2;Parent=g15758.t1;
OW052038.1_Epicampocera_succincta_genome_assembly,_chromosome:_5	AUGUSTUS	CDS	50692183	50692487	1	-	0	ID=g15758.t1.CDS3;Parent=g15758.t1;
OW052038.1_Epicampocera_succincta_genome_assembly,_chromosome:_5	AUGUSTUS	exon	50692183	50692487	.	-	.	ID=g15758.t1.exon3;Parent=g15758.t1;
OW052038.1_Epicampocera_succincta_genome_assembly,_chromosome:_5	AUGUSTUS	start_codon	50692485	50692487	.	-	0	ID=g15758.t1.start1;Parent=g15758.t1;
OW052038.1_Epicampocera_succincta_genome_assembly,_chromosome:_5	AUGUSTUS	gene	50726168	50727852	.	-	.	ID=g15759;
OW052038.1_Epicampocera_succincta_genome_assembly,_chromosome:_5	AUGUSTUS	mRNA	50726168	50727852	1	-	.	ID=g15759.t1;Parent=g15759;
OW052038.1_Epicampocera_succincta_genome_assembly,_chromosome:_5	AUGUSTUS	stop_codon	50726168	50726170	.	-	0	ID=g15759.t1.stop1;Parent=g15759.t1;
OW052038.1_Epicampocera_succincta_genome_assembly,_chromosome:_5	AUGUSTUS	CDS	50726168	50726244	1	-	2	ID=g15759.t1.CDS1;Parent=g15759.t1;
OW052038.1_Epicampocera_succincta_genome_assembly,_chromosome:_5	AUGUSTUS	exon	50726168	50726244	.	-	.	ID=g15759.t1.exon1;Parent=g15759.t1;
OW052038.1_Epicampocera_succincta_genome_assembly,_chromosome:_5	AUGUSTUS	intron	50726245	50726329	1	-	.	ID=g15759.t1.intron1;Parent=g15759.t1;
OW052038.1_Epicampocera_succincta_genome_assembly,_chromosome:_5	AUGUSTUS	CDS	50726330	50726502	1	-	1	ID=g15759.t1.CDS2;Parent=g15759.t1;
OW052038.1_Epicampocera_succincta_genome_assembly,_chromosome:_5	AUGUSTUS	exon	50726330	50726502	.	-	.	ID=g15759.t1.exon2;Parent=g15759.t1;
OW052038.1_Epicampocera_succincta_genome_assembly,_chromosome:_5	AUGUSTUS	intron	50726503	50726564	1	-	.	ID=g15759.t1.intron2;Parent=g15759.t1;
OW052038.1_Epicampocera_succincta_genome_assembly,_chromosome:_5	AUGUSTUS	CDS	50726565	50726899	1	-	0	ID=g15759.t1.CDS3;Parent=g15759.t1;
OW052038.1_Epicampocera_succincta_genome_assembly,_chromosome:_5	AUGUSTUS	exon	50726565	50726899	.	-	.	ID=g15759.t1.exon3;Parent=g15759.t1;
OW052038.1_Epicampocera_succincta_genome_assembly,_chromosome:_5	AUGUSTUS	intron	50726900	50727747	1	-	.	ID=g15759.t1.intron3;Parent=g15759.t1;
OW052038.1_Epicampocera_succincta_genome_assembly,_chromosome:_5	AUGUSTUS	CDS	50727748	50727852	1	-	0	ID=g15759.t1.CDS4;Parent=g15759.t1;
OW052038.1_Epicampocera_succincta_genome_assembly,_chromosome:_5	AUGUSTUS	exon	50727748	50727852	.	-	.	ID=g15759.t1.exon4;Parent=g15759.t1;
OW052038.1_Epicampocera_succincta_genome_assembly,_chromosome:_5	AUGUSTUS	start_codon	50727850	50727852	.	-	0	ID=g15759.t1.start1;Parent=g15759.t1;
OW052038.1_Epicampocera_succincta_genome_assembly,_chromosome:_5	AUGUSTUS	gene	50730688	50731965	.	+	.	ID=g15760;
OW052038.1_Epicampocera_succincta_genome_assembly,_chromosome:_5	AUGUSTUS	mRNA	50730688	50731965	1	+	.	ID=g15760.t1;Parent=g15760;
OW052038.1_Epicampocera_succincta_genome_assembly,_chromosome:_5	AUGUSTUS	start_codon	50730688	50730690	.	+	0	ID=g15760.t1.start1;Parent=g15760.t1;
OW052038.1_Epicampocera_succincta_genome_assembly,_chromosome:_5	AUGUSTUS	CDS	50730688	50731391	1	+	0	ID=g15760.t1.CDS1;Parent=g15760.t1;
OW052038.1_Epicampocera_succincta_genome_assembly,_chromosome:_5	AUGUSTUS	exon	50730688	50731391	.	+	.	ID=g15760.t1.exon1;Parent=g15760.t1;
OW052038.1_Epicampocera_succincta_genome_assembly,_chromosome:_5	AUGUSTUS	intron	50731392	50731530	1	+	.	ID=g15760.t1.intron1;Parent=g15760.t1;
OW052038.1_Epicampocera_succincta_genome_assembly,_chromosome:_5	AUGUSTUS	CDS	50731531	50731697	1	+	1	ID=g15760.t1.CDS2;Parent=g15760.t1;
OW052038.1_Epicampocera_succincta_genome_assembly,_chromosome:_5	AUGUSTUS	exon	50731531	50731697	.	+	.	ID=g15760.t1.exon2;Parent=g15760.t1;
OW052038.1_Epicampocera_succincta_genome_assembly,_chromosome:_5	AUGUSTUS	intron	50731698	50731891	1	+	.	ID=g15760.t1.intron2;Parent=g15760.t1;
OW052038.1_Epicampocera_succincta_genome_assembly,_chromosome:_5	AUGUSTUS	CDS	50731892	50731965	1	+	2	ID=g15760.t1.CDS3;Parent=g15760.t1;
OW052038.1_Epicampocera_succincta_genome_assembly,_chromosome:_5	AUGUSTUS	exon	50731892	50731965	.	+	.	ID=g15760.t1.exon3;Parent=g15760.t1;
OW052038.1_Epicampocera_succincta_genome_assembly,_chromosome:_5	AUGUSTUS	stop_codon	50731963	50731965	.	+	0	ID=g15760.t1.stop1;Parent=g15760.t1;
OW052038.1_Epicampocera_succincta_genome_assembly,_chromosome:_5	AUGUSTUS	gene	50744952	50745900	.	+	.	ID=g15761;
OW052038.1_Epicampocera_succincta_genome_assembly,_chromosome:_5	AUGUSTUS	mRNA	50744952	50745900	0.96	+	.	ID=g15761.t1;Parent=g15761;
OW052038.1_Epicampocera_succincta_genome_assembly,_chromosome:_5	AUGUSTUS	start_codon	50744952	50744954	.	+	0	ID=g15761.t1.start1;Parent=g15761.t1;
OW052038.1_Epicampocera_succincta_genome_assembly,_chromosome:_5	AUGUSTUS	CDS	50744952	50744955	0.96	+	0	ID=g15761.t1.CDS1;Parent=g15761.t1;
OW052038.1_Epicampocera_succincta_genome_assembly,_chromosome:_5	AUGUSTUS	exon	50744952	50744955	.	+	.	ID=g15761.t1.exon1;Parent=g15761.t1;
OW052038.1_Epicampocera_succincta_genome_assembly,_chromosome:_5	AUGUSTUS	intron	50744956	50745049	0.97	+	.	ID=g15761.t1.intron1;Parent=g15761.t1;
OW052038.1_Epicampocera_succincta_genome_assembly,_chromosome:_5	AUGUSTUS	CDS	50745050	50745900	0.99	+	2	ID=g15761.t1.CDS2;Parent=g15761.t1;
OW052038.1_Epicampocera_succincta_genome_assembly,_chromosome:_5	AUGUSTUS	exon	50745050	50745900	.	+	.	ID=g15761.t1.exon2;Parent=g15761.t1;
OW052038.1_Epicampocera_succincta_genome_assembly,_chromosome:_5	AUGUSTUS	stop_codon	50745898	50745900	.	+	0	ID=g15761.t1.stop1;Parent=g15761.t1;
OW052038.1_Epicampocera_succincta_genome_assembly,_chromosome:_5	AUGUSTUS	gene	50795863	50800126	.	+	.	ID=g15762;
OW052038.1_Epicampocera_succincta_genome_assembly,_chromosome:_5	AUGUSTUS	mRNA	50795863	50800126	1	+	.	ID=g15762.t1;Parent=g15762;
OW052038.1_Epicampocera_succincta_genome_assembly,_chromosome:_5	AUGUSTUS	start_codon	50795863	50795865	.	+	0	ID=g15762.t1.start1;Parent=g15762.t1;
OW052038.1_Epicampocera_succincta_genome_assembly,_chromosome:_5	AUGUSTUS	CDS	50795863	50796015	1	+	0	ID=g15762.t1.CDS1;Parent=g15762.t1;
OW052038.1_Epicampocera_succincta_genome_assembly,_chromosome:_5	AUGUSTUS	exon	50795863	50796015	.	+	.	ID=g15762.t1.exon1;Parent=g15762.t1;
OW052038.1_Epicampocera_succincta_genome_assembly,_chromosome:_5	AUGUSTUS	intron	50796016	50799991	1	+	.	ID=g15762.t1.intron1;Parent=g15762.t1;
OW052038.1_Epicampocera_succincta_genome_assembly,_chromosome:_5	AUGUSTUS	CDS	50799992	50800126	1	+	0	ID=g15762.t1.CDS2;Parent=g15762.t1;
OW052038.1_Epicampocera_succincta_genome_assembly,_chromosome:_5	AUGUSTUS	exon	50799992	50800126	.	+	.	ID=g15762.t1.exon2;Parent=g15762.t1;
OW052038.1_Epicampocera_succincta_genome_assembly,_chromosome:_5	AUGUSTUS	stop_codon	50800124	50800126	.	+	0	ID=g15762.t1.stop1;Parent=g15762.t1;
OW052038.1_Epicampocera_succincta_genome_assembly,_chromosome:_5	AUGUSTUS	gene	50823232	50833707	.	+	.	ID=g15763;
OW052038.1_Epicampocera_succincta_genome_assembly,_chromosome:_5	AUGUSTUS	mRNA	50823232	50833707	0.66	+	.	ID=g15763.t1;Parent=g15763;
OW052038.1_Epicampocera_succincta_genome_assembly,_chromosome:_5	AUGUSTUS	start_codon	50823232	50823234	.	+	0	ID=g15763.t1.start1;Parent=g15763.t1;
OW052038.1_Epicampocera_succincta_genome_assembly,_chromosome:_5	AUGUSTUS	CDS	50823232	50823510	1	+	0	ID=g15763.t1.CDS1;Parent=g15763.t1;
OW052038.1_Epicampocera_succincta_genome_assembly,_chromosome:_5	AUGUSTUS	exon	50823232	50823510	.	+	.	ID=g15763.t1.exon1;Parent=g15763.t1;
OW052038.1_Epicampocera_succincta_genome_assembly,_chromosome:_5	AUGUSTUS	intron	50823511	50823579	1	+	.	ID=g15763.t1.intron1;Parent=g15763.t1;
OW052038.1_Epicampocera_succincta_genome_assembly,_chromosome:_5	AUGUSTUS	CDS	50823580	50823759	1	+	0	ID=g15763.t1.CDS2;Parent=g15763.t1;
OW052038.1_Epicampocera_succincta_genome_assembly,_chromosome:_5	AUGUSTUS	exon	50823580	50823759	.	+	.	ID=g15763.t1.exon2;Parent=g15763.t1;
OW052038.1_Epicampocera_succincta_genome_assembly,_chromosome:_5	AUGUSTUS	intron	50823760	50827879	1	+	.	ID=g15763.t1.intron2;Parent=g15763.t1;
OW052038.1_Epicampocera_succincta_genome_assembly,_chromosome:_5	AUGUSTUS	CDS	50827880	50828016	1	+	0	ID=g15763.t1.CDS3;Parent=g15763.t1;
OW052038.1_Epicampocera_succincta_genome_assembly,_chromosome:_5	AUGUSTUS	exon	50827880	50828016	.	+	.	ID=g15763.t1.exon3;Parent=g15763.t1;
OW052038.1_Epicampocera_succincta_genome_assembly,_chromosome:_5	AUGUSTUS	intron	50828017	50831125	1	+	.	ID=g15763.t1.intron3;Parent=g15763.t1;
OW052038.1_Epicampocera_succincta_genome_assembly,_chromosome:_5	AUGUSTUS	CDS	50831126	50831324	1	+	1	ID=g15763.t1.CDS4;Parent=g15763.t1;
OW052038.1_Epicampocera_succincta_genome_assembly,_chromosome:_5	AUGUSTUS	exon	50831126	50831324	.	+	.	ID=g15763.t1.exon4;Parent=g15763.t1;
OW052038.1_Epicampocera_succincta_genome_assembly,_chromosome:_5	AUGUSTUS	intron	50831325	50833680	0.66	+	.	ID=g15763.t1.intron4;Parent=g15763.t1;
OW052038.1_Epicampocera_succincta_genome_assembly,_chromosome:_5	AUGUSTUS	CDS	50833681	50833707	0.66	+	0	ID=g15763.t1.CDS5;Parent=g15763.t1;
OW052038.1_Epicampocera_succincta_genome_assembly,_chromosome:_5	AUGUSTUS	exon	50833681	50833707	.	+	.	ID=g15763.t1.exon5;Parent=g15763.t1;
OW052038.1_Epicampocera_succincta_genome_assembly,_chromosome:_5	AUGUSTUS	stop_codon	50833705	50833707	.	+	0	ID=g15763.t1.stop1;Parent=g15763.t1;
OW052038.1_Epicampocera_succincta_genome_assembly,_chromosome:_5	AUGUSTUS	gene	50899215	50907348	.	-	.	ID=g15764;
OW052038.1_Epicampocera_succincta_genome_assembly,_chromosome:_5	AUGUSTUS	mRNA	50899215	50907348	1	-	.	ID=g15764.t1;Parent=g15764;
OW052038.1_Epicampocera_succincta_genome_assembly,_chromosome:_5	AUGUSTUS	stop_codon	50899215	50899217	.	-	0	ID=g15764.t1.stop1;Parent=g15764.t1;
OW052038.1_Epicampocera_succincta_genome_assembly,_chromosome:_5	AUGUSTUS	CDS	50899215	50899471	1	-	2	ID=g15764.t1.CDS1;Parent=g15764.t1;
OW052038.1_Epicampocera_succincta_genome_assembly,_chromosome:_5	AUGUSTUS	exon	50899215	50899471	.	-	.	ID=g15764.t1.exon1;Parent=g15764.t1;
OW052038.1_Epicampocera_succincta_genome_assembly,_chromosome:_5	AUGUSTUS	intron	50899472	50899716	1	-	.	ID=g15764.t1.intron1;Parent=g15764.t1;
OW052038.1_Epicampocera_succincta_genome_assembly,_chromosome:_5	AUGUSTUS	CDS	50899717	50899795	1	-	0	ID=g15764.t1.CDS2;Parent=g15764.t1;
OW052038.1_Epicampocera_succincta_genome_assembly,_chromosome:_5	AUGUSTUS	exon	50899717	50899795	.	-	.	ID=g15764.t1.exon2;Parent=g15764.t1;
OW052038.1_Epicampocera_succincta_genome_assembly,_chromosome:_5	AUGUSTUS	intron	50899796	50901190	1	-	.	ID=g15764.t1.intron2;Parent=g15764.t1;
OW052038.1_Epicampocera_succincta_genome_assembly,_chromosome:_5	AUGUSTUS	CDS	50901191	50901364	1	-	0	ID=g15764.t1.CDS3;Parent=g15764.t1;
OW052038.1_Epicampocera_succincta_genome_assembly,_chromosome:_5	AUGUSTUS	exon	50901191	50901364	.	-	.	ID=g15764.t1.exon3;Parent=g15764.t1;
OW052038.1_Epicampocera_succincta_genome_assembly,_chromosome:_5	AUGUSTUS	intron	50901365	50901420	1	-	.	ID=g15764.t1.intron3;Parent=g15764.t1;
OW052038.1_Epicampocera_succincta_genome_assembly,_chromosome:_5	AUGUSTUS	CDS	50901421	50901639	1	-	0	ID=g15764.t1.CDS4;Parent=g15764.t1;
OW052038.1_Epicampocera_succincta_genome_assembly,_chromosome:_5	AUGUSTUS	exon	50901421	50901639	.	-	.	ID=g15764.t1.exon4;Parent=g15764.t1;
OW052038.1_Epicampocera_succincta_genome_assembly,_chromosome:_5	AUGUSTUS	intron	50901640	50902041	1	-	.	ID=g15764.t1.intron4;Parent=g15764.t1;
OW052038.1_Epicampocera_succincta_genome_assembly,_chromosome:_5	AUGUSTUS	CDS	50902042	50902414	1	-	1	ID=g15764.t1.CDS5;Parent=g15764.t1;
OW052038.1_Epicampocera_succincta_genome_assembly,_chromosome:_5	AUGUSTUS	exon	50902042	50902414	.	-	.	ID=g15764.t1.exon5;Parent=g15764.t1;
OW052038.1_Epicampocera_succincta_genome_assembly,_chromosome:_5	AUGUSTUS	intron	50902415	50904324	1	-	.	ID=g15764.t1.intron5;Parent=g15764.t1;
OW052038.1_Epicampocera_succincta_genome_assembly,_chromosome:_5	AUGUSTUS	CDS	50904325	50904348	1	-	1	ID=g15764.t1.CDS6;Parent=g15764.t1;
OW052038.1_Epicampocera_succincta_genome_assembly,_chromosome:_5	AUGUSTUS	exon	50904325	50904348	.	-	.	ID=g15764.t1.exon6;Parent=g15764.t1;
OW052038.1_Epicampocera_succincta_genome_assembly,_chromosome:_5	AUGUSTUS	intron	50904349	50906397	1	-	.	ID=g15764.t1.intron6;Parent=g15764.t1;
OW052038.1_Epicampocera_succincta_genome_assembly,_chromosome:_5	AUGUSTUS	CDS	50906398	50906445	1	-	1	ID=g15764.t1.CDS7;Parent=g15764.t1;
OW052038.1_Epicampocera_succincta_genome_assembly,_chromosome:_5	AUGUSTUS	exon	50906398	50906445	.	-	.	ID=g15764.t1.exon7;Parent=g15764.t1;
OW052038.1_Epicampocera_succincta_genome_assembly,_chromosome:_5	AUGUSTUS	intron	50906446	50907325	1	-	.	ID=g15764.t1.intron7;Parent=g15764.t1;
OW052038.1_Epicampocera_succincta_genome_assembly,_chromosome:_5	AUGUSTUS	CDS	50907326	50907348	1	-	0	ID=g15764.t1.CDS8;Parent=g15764.t1;
OW052038.1_Epicampocera_succincta_genome_assembly,_chromosome:_5	AUGUSTUS	exon	50907326	50907348	.	-	.	ID=g15764.t1.exon8;Parent=g15764.t1;
OW052038.1_Epicampocera_succincta_genome_assembly,_chromosome:_5	AUGUSTUS	start_codon	50907346	50907348	.	-	0	ID=g15764.t1.start1;Parent=g15764.t1;
OW052038.1_Epicampocera_succincta_genome_assembly,_chromosome:_5	AUGUSTUS	mRNA	50899215	50907348	1	-	.	ID=g15764.t2;Parent=g15764;
OW052038.1_Epicampocera_succincta_genome_assembly,_chromosome:_5	AUGUSTUS	stop_codon	50899215	50899217	.	-	0	ID=g15764.t2.stop1;Parent=g15764.t2;
OW052038.1_Epicampocera_succincta_genome_assembly,_chromosome:_5	AUGUSTUS	CDS	50899215	50899471	1	-	2	ID=g15764.t2.CDS1;Parent=g15764.t2;
OW052038.1_Epicampocera_succincta_genome_assembly,_chromosome:_5	AUGUSTUS	exon	50899215	50899471	.	-	.	ID=g15764.t2.exon1;Parent=g15764.t2;
OW052038.1_Epicampocera_succincta_genome_assembly,_chromosome:_5	AUGUSTUS	intron	50899472	50899716	1	-	.	ID=g15764.t2.intron1;Parent=g15764.t2;
OW052038.1_Epicampocera_succincta_genome_assembly,_chromosome:_5	AUGUSTUS	CDS	50899717	50899795	1	-	0	ID=g15764.t2.CDS2;Parent=g15764.t2;
OW052038.1_Epicampocera_succincta_genome_assembly,_chromosome:_5	AUGUSTUS	exon	50899717	50899795	.	-	.	ID=g15764.t2.exon2;Parent=g15764.t2;
OW052038.1_Epicampocera_succincta_genome_assembly,_chromosome:_5	AUGUSTUS	intron	50899796	50901190	1	-	.	ID=g15764.t2.intron2;Parent=g15764.t2;
OW052038.1_Epicampocera_succincta_genome_assembly,_chromosome:_5	AUGUSTUS	CDS	50901191	50901364	1	-	0	ID=g15764.t2.CDS3;Parent=g15764.t2;
OW052038.1_Epicampocera_succincta_genome_assembly,_chromosome:_5	AUGUSTUS	exon	50901191	50901364	.	-	.	ID=g15764.t2.exon3;Parent=g15764.t2;
OW052038.1_Epicampocera_succincta_genome_assembly,_chromosome:_5	AUGUSTUS	intron	50901365	50901420	1	-	.	ID=g15764.t2.intron3;Parent=g15764.t2;
OW052038.1_Epicampocera_succincta_genome_assembly,_chromosome:_5	AUGUSTUS	CDS	50901421	50901639	1	-	0	ID=g15764.t2.CDS4;Parent=g15764.t2;
OW052038.1_Epicampocera_succincta_genome_assembly,_chromosome:_5	AUGUSTUS	exon	50901421	50901639	.	-	.	ID=g15764.t2.exon4;Parent=g15764.t2;
OW052038.1_Epicampocera_succincta_genome_assembly,_chromosome:_5	AUGUSTUS	intron	50901640	50902041	1	-	.	ID=g15764.t2.intron4;Parent=g15764.t2;
OW052038.1_Epicampocera_succincta_genome_assembly,_chromosome:_5	AUGUSTUS	CDS	50902042	50902414	1	-	1	ID=g15764.t2.CDS5;Parent=g15764.t2;
OW052038.1_Epicampocera_succincta_genome_assembly,_chromosome:_5	AUGUSTUS	exon	50902042	50902414	.	-	.	ID=g15764.t2.exon5;Parent=g15764.t2;
OW052038.1_Epicampocera_succincta_genome_assembly,_chromosome:_5	AUGUSTUS	intron	50902415	50904324	1	-	.	ID=g15764.t2.intron5;Parent=g15764.t2;
OW052038.1_Epicampocera_succincta_genome_assembly,_chromosome:_5	AUGUSTUS	CDS	50904325	50904348	1	-	1	ID=g15764.t2.CDS6;Parent=g15764.t2;
OW052038.1_Epicampocera_succincta_genome_assembly,_chromosome:_5	AUGUSTUS	exon	50904325	50904348	.	-	.	ID=g15764.t2.exon6;Parent=g15764.t2;
OW052038.1_Epicampocera_succincta_genome_assembly,_chromosome:_5	AUGUSTUS	intron	50904349	50906397	1	-	.	ID=g15764.t2.intron6;Parent=g15764.t2;
OW052038.1_Epicampocera_succincta_genome_assembly,_chromosome:_5	AUGUSTUS	CDS	50906398	50906448	1	-	1	ID=g15764.t2.CDS7;Parent=g15764.t2;
OW052038.1_Epicampocera_succincta_genome_assembly,_chromosome:_5	AUGUSTUS	exon	50906398	50906448	.	-	.	ID=g15764.t2.exon7;Parent=g15764.t2;
OW052038.1_Epicampocera_succincta_genome_assembly,_chromosome:_5	AUGUSTUS	intron	50906449	50907325	1	-	.	ID=g15764.t2.intron7;Parent=g15764.t2;
OW052038.1_Epicampocera_succincta_genome_assembly,_chromosome:_5	AUGUSTUS	CDS	50907326	50907348	1	-	0	ID=g15764.t2.CDS8;Parent=g15764.t2;
OW052038.1_Epicampocera_succincta_genome_assembly,_chromosome:_5	AUGUSTUS	exon	50907326	50907348	.	-	.	ID=g15764.t2.exon8;Parent=g15764.t2;
OW052038.1_Epicampocera_succincta_genome_assembly,_chromosome:_5	AUGUSTUS	start_codon	50907346	50907348	.	-	0	ID=g15764.t2.start1;Parent=g15764.t2;
OW052038.1_Epicampocera_succincta_genome_assembly,_chromosome:_5	AUGUSTUS	gene	50920930	50921594	.	+	.	ID=g15765;
OW052038.1_Epicampocera_succincta_genome_assembly,_chromosome:_5	AUGUSTUS	mRNA	50920930	50921594	1	+	.	ID=g15765.t1;Parent=g15765;
OW052038.1_Epicampocera_succincta_genome_assembly,_chromosome:_5	AUGUSTUS	start_codon	50920930	50920932	.	+	0	ID=g15765.t1.start1;Parent=g15765.t1;
OW052038.1_Epicampocera_succincta_genome_assembly,_chromosome:_5	AUGUSTUS	CDS	50920930	50921325	1	+	0	ID=g15765.t1.CDS1;Parent=g15765.t1;
OW052038.1_Epicampocera_succincta_genome_assembly,_chromosome:_5	AUGUSTUS	exon	50920930	50921325	.	+	.	ID=g15765.t1.exon1;Parent=g15765.t1;
OW052038.1_Epicampocera_succincta_genome_assembly,_chromosome:_5	AUGUSTUS	intron	50921326	50921465	1	+	.	ID=g15765.t1.intron1;Parent=g15765.t1;
OW052038.1_Epicampocera_succincta_genome_assembly,_chromosome:_5	AUGUSTUS	CDS	50921466	50921594	1	+	0	ID=g15765.t1.CDS2;Parent=g15765.t1;
OW052038.1_Epicampocera_succincta_genome_assembly,_chromosome:_5	AUGUSTUS	exon	50921466	50921594	.	+	.	ID=g15765.t1.exon2;Parent=g15765.t1;
OW052038.1_Epicampocera_succincta_genome_assembly,_chromosome:_5	AUGUSTUS	stop_codon	50921592	50921594	.	+	0	ID=g15765.t1.stop1;Parent=g15765.t1;
OW052038.1_Epicampocera_succincta_genome_assembly,_chromosome:_5	AUGUSTUS	gene	50922750	50924198	.	-	.	ID=g15766;
OW052038.1_Epicampocera_succincta_genome_assembly,_chromosome:_5	AUGUSTUS	mRNA	50922750	50924198	1	-	.	ID=g15766.t1;Parent=g15766;
OW052038.1_Epicampocera_succincta_genome_assembly,_chromosome:_5	AUGUSTUS	stop_codon	50922750	50922752	.	-	0	ID=g15766.t1.stop1;Parent=g15766.t1;
OW052038.1_Epicampocera_succincta_genome_assembly,_chromosome:_5	AUGUSTUS	CDS	50922750	50922796	1	-	2	ID=g15766.t1.CDS1;Parent=g15766.t1;
OW052038.1_Epicampocera_succincta_genome_assembly,_chromosome:_5	AUGUSTUS	exon	50922750	50922796	.	-	.	ID=g15766.t1.exon1;Parent=g15766.t1;
OW052038.1_Epicampocera_succincta_genome_assembly,_chromosome:_5	AUGUSTUS	intron	50922797	50922854	1	-	.	ID=g15766.t1.intron1;Parent=g15766.t1;
OW052038.1_Epicampocera_succincta_genome_assembly,_chromosome:_5	AUGUSTUS	CDS	50922855	50923025	1	-	2	ID=g15766.t1.CDS2;Parent=g15766.t1;
OW052038.1_Epicampocera_succincta_genome_assembly,_chromosome:_5	AUGUSTUS	exon	50922855	50923025	.	-	.	ID=g15766.t1.exon2;Parent=g15766.t1;
OW052038.1_Epicampocera_succincta_genome_assembly,_chromosome:_5	AUGUSTUS	intron	50923026	50923076	1	-	.	ID=g15766.t1.intron2;Parent=g15766.t1;
OW052038.1_Epicampocera_succincta_genome_assembly,_chromosome:_5	AUGUSTUS	CDS	50923077	50924058	1	-	0	ID=g15766.t1.CDS3;Parent=g15766.t1;
OW052038.1_Epicampocera_succincta_genome_assembly,_chromosome:_5	AUGUSTUS	exon	50923077	50924058	.	-	.	ID=g15766.t1.exon3;Parent=g15766.t1;
OW052038.1_Epicampocera_succincta_genome_assembly,_chromosome:_5	AUGUSTUS	intron	50924059	50924132	1	-	.	ID=g15766.t1.intron3;Parent=g15766.t1;
OW052038.1_Epicampocera_succincta_genome_assembly,_chromosome:_5	AUGUSTUS	CDS	50924133	50924198	1	-	0	ID=g15766.t1.CDS4;Parent=g15766.t1;
OW052038.1_Epicampocera_succincta_genome_assembly,_chromosome:_5	AUGUSTUS	exon	50924133	50924198	.	-	.	ID=g15766.t1.exon4;Parent=g15766.t1;
OW052038.1_Epicampocera_succincta_genome_assembly,_chromosome:_5	AUGUSTUS	start_codon	50924196	50924198	.	-	0	ID=g15766.t1.start1;Parent=g15766.t1;
OW052038.1_Epicampocera_succincta_genome_assembly,_chromosome:_5	AUGUSTUS	gene	50935622	50941348	.	+	.	ID=g15767;
OW052038.1_Epicampocera_succincta_genome_assembly,_chromosome:_5	AUGUSTUS	mRNA	50935622	50941348	1	+	.	ID=g15767.t1;Parent=g15767;
OW052038.1_Epicampocera_succincta_genome_assembly,_chromosome:_5	AUGUSTUS	start_codon	50935622	50935624	.	+	0	ID=g15767.t1.start1;Parent=g15767.t1;
OW052038.1_Epicampocera_succincta_genome_assembly,_chromosome:_5	AUGUSTUS	CDS	50935622	50935699	1	+	0	ID=g15767.t1.CDS1;Parent=g15767.t1;
OW052038.1_Epicampocera_succincta_genome_assembly,_chromosome:_5	AUGUSTUS	exon	50935622	50935699	.	+	.	ID=g15767.t1.exon1;Parent=g15767.t1;
OW052038.1_Epicampocera_succincta_genome_assembly,_chromosome:_5	AUGUSTUS	intron	50935700	50938478	1	+	.	ID=g15767.t1.intron1;Parent=g15767.t1;
OW052038.1_Epicampocera_succincta_genome_assembly,_chromosome:_5	AUGUSTUS	CDS	50938479	50939589	1	+	0	ID=g15767.t1.CDS2;Parent=g15767.t1;
OW052038.1_Epicampocera_succincta_genome_assembly,_chromosome:_5	AUGUSTUS	exon	50938479	50939589	.	+	.	ID=g15767.t1.exon2;Parent=g15767.t1;
OW052038.1_Epicampocera_succincta_genome_assembly,_chromosome:_5	AUGUSTUS	intron	50939590	50939653	1	+	.	ID=g15767.t1.intron2;Parent=g15767.t1;
OW052038.1_Epicampocera_succincta_genome_assembly,_chromosome:_5	AUGUSTUS	CDS	50939654	50939932	1	+	2	ID=g15767.t1.CDS3;Parent=g15767.t1;
OW052038.1_Epicampocera_succincta_genome_assembly,_chromosome:_5	AUGUSTUS	exon	50939654	50939932	.	+	.	ID=g15767.t1.exon3;Parent=g15767.t1;
OW052038.1_Epicampocera_succincta_genome_assembly,_chromosome:_5	AUGUSTUS	intron	50939933	50939994	1	+	.	ID=g15767.t1.intron3;Parent=g15767.t1;
OW052038.1_Epicampocera_succincta_genome_assembly,_chromosome:_5	AUGUSTUS	CDS	50939995	50940248	1	+	2	ID=g15767.t1.CDS4;Parent=g15767.t1;
OW052038.1_Epicampocera_succincta_genome_assembly,_chromosome:_5	AUGUSTUS	exon	50939995	50940248	.	+	.	ID=g15767.t1.exon4;Parent=g15767.t1;
OW052038.1_Epicampocera_succincta_genome_assembly,_chromosome:_5	AUGUSTUS	intron	50940249	50941153	1	+	.	ID=g15767.t1.intron4;Parent=g15767.t1;
OW052038.1_Epicampocera_succincta_genome_assembly,_chromosome:_5	AUGUSTUS	CDS	50941154	50941348	1	+	0	ID=g15767.t1.CDS5;Parent=g15767.t1;
OW052038.1_Epicampocera_succincta_genome_assembly,_chromosome:_5	AUGUSTUS	exon	50941154	50941348	.	+	.	ID=g15767.t1.exon5;Parent=g15767.t1;
OW052038.1_Epicampocera_succincta_genome_assembly,_chromosome:_5	AUGUSTUS	stop_codon	50941346	50941348	.	+	0	ID=g15767.t1.stop1;Parent=g15767.t1;
OW052038.1_Epicampocera_succincta_genome_assembly,_chromosome:_5	AUGUSTUS	gene	50943779	50944675	.	-	.	ID=g15768;
OW052038.1_Epicampocera_succincta_genome_assembly,_chromosome:_5	AUGUSTUS	mRNA	50943779	50944675	1	-	.	ID=g15768.t1;Parent=g15768;
OW052038.1_Epicampocera_succincta_genome_assembly,_chromosome:_5	AUGUSTUS	stop_codon	50943779	50943781	.	-	0	ID=g15768.t1.stop1;Parent=g15768.t1;
OW052038.1_Epicampocera_succincta_genome_assembly,_chromosome:_5	AUGUSTUS	CDS	50943779	50944675	1	-	0	ID=g15768.t1.CDS1;Parent=g15768.t1;
OW052038.1_Epicampocera_succincta_genome_assembly,_chromosome:_5	AUGUSTUS	exon	50943779	50944675	.	-	.	ID=g15768.t1.exon1;Parent=g15768.t1;
OW052038.1_Epicampocera_succincta_genome_assembly,_chromosome:_5	AUGUSTUS	start_codon	50944673	50944675	.	-	0	ID=g15768.t1.start1;Parent=g15768.t1;
OW052038.1_Epicampocera_succincta_genome_assembly,_chromosome:_5	AUGUSTUS	gene	50945802	50946569	.	-	.	ID=g15769;
OW052038.1_Epicampocera_succincta_genome_assembly,_chromosome:_5	AUGUSTUS	mRNA	50945802	50946569	1	-	.	ID=g15769.t1;Parent=g15769;
OW052038.1_Epicampocera_succincta_genome_assembly,_chromosome:_5	AUGUSTUS	stop_codon	50945802	50945804	.	-	0	ID=g15769.t1.stop1;Parent=g15769.t1;
OW052038.1_Epicampocera_succincta_genome_assembly,_chromosome:_5	AUGUSTUS	CDS	50945802	50945981	1	-	0	ID=g15769.t1.CDS1;Parent=g15769.t1;
OW052038.1_Epicampocera_succincta_genome_assembly,_chromosome:_5	AUGUSTUS	exon	50945802	50945981	.	-	.	ID=g15769.t1.exon1;Parent=g15769.t1;
OW052038.1_Epicampocera_succincta_genome_assembly,_chromosome:_5	AUGUSTUS	intron	50945982	50946039	1	-	.	ID=g15769.t1.intron1;Parent=g15769.t1;
OW052038.1_Epicampocera_succincta_genome_assembly,_chromosome:_5	AUGUSTUS	CDS	50946040	50946153	1	-	0	ID=g15769.t1.CDS2;Parent=g15769.t1;
OW052038.1_Epicampocera_succincta_genome_assembly,_chromosome:_5	AUGUSTUS	exon	50946040	50946153	.	-	.	ID=g15769.t1.exon2;Parent=g15769.t1;
OW052038.1_Epicampocera_succincta_genome_assembly,_chromosome:_5	AUGUSTUS	intron	50946154	50946216	1	-	.	ID=g15769.t1.intron2;Parent=g15769.t1;
OW052038.1_Epicampocera_succincta_genome_assembly,_chromosome:_5	AUGUSTUS	CDS	50946217	50946348	1	-	0	ID=g15769.t1.CDS3;Parent=g15769.t1;
OW052038.1_Epicampocera_succincta_genome_assembly,_chromosome:_5	AUGUSTUS	exon	50946217	50946348	.	-	.	ID=g15769.t1.exon3;Parent=g15769.t1;
OW052038.1_Epicampocera_succincta_genome_assembly,_chromosome:_5	AUGUSTUS	intron	50946349	50946407	1	-	.	ID=g15769.t1.intron3;Parent=g15769.t1;
OW052038.1_Epicampocera_succincta_genome_assembly,_chromosome:_5	AUGUSTUS	CDS	50946408	50946569	1	-	0	ID=g15769.t1.CDS4;Parent=g15769.t1;
OW052038.1_Epicampocera_succincta_genome_assembly,_chromosome:_5	AUGUSTUS	exon	50946408	50946569	.	-	.	ID=g15769.t1.exon4;Parent=g15769.t1;
OW052038.1_Epicampocera_succincta_genome_assembly,_chromosome:_5	AUGUSTUS	start_codon	50946567	50946569	.	-	0	ID=g15769.t1.start1;Parent=g15769.t1;
OW052038.1_Epicampocera_succincta_genome_assembly,_chromosome:_5	AUGUSTUS	gene	50946868	50950081	.	-	.	ID=g15770;
OW052038.1_Epicampocera_succincta_genome_assembly,_chromosome:_5	AUGUSTUS	mRNA	50946868	50950081	1	-	.	ID=g15770.t1;Parent=g15770;
OW052038.1_Epicampocera_succincta_genome_assembly,_chromosome:_5	AUGUSTUS	stop_codon	50946868	50946870	.	-	0	ID=g15770.t1.stop1;Parent=g15770.t1;
OW052038.1_Epicampocera_succincta_genome_assembly,_chromosome:_5	AUGUSTUS	CDS	50946868	50947087	1	-	1	ID=g15770.t1.CDS1;Parent=g15770.t1;
OW052038.1_Epicampocera_succincta_genome_assembly,_chromosome:_5	AUGUSTUS	exon	50946868	50947087	.	-	.	ID=g15770.t1.exon1;Parent=g15770.t1;
OW052038.1_Epicampocera_succincta_genome_assembly,_chromosome:_5	AUGUSTUS	intron	50947088	50947156	1	-	.	ID=g15770.t1.intron1;Parent=g15770.t1;
OW052038.1_Epicampocera_succincta_genome_assembly,_chromosome:_5	AUGUSTUS	CDS	50947157	50947277	1	-	2	ID=g15770.t1.CDS2;Parent=g15770.t1;
OW052038.1_Epicampocera_succincta_genome_assembly,_chromosome:_5	AUGUSTUS	exon	50947157	50947277	.	-	.	ID=g15770.t1.exon2;Parent=g15770.t1;
OW052038.1_Epicampocera_succincta_genome_assembly,_chromosome:_5	AUGUSTUS	intron	50947278	50948676	1	-	.	ID=g15770.t1.intron2;Parent=g15770.t1;
OW052038.1_Epicampocera_succincta_genome_assembly,_chromosome:_5	AUGUSTUS	CDS	50948677	50948821	1	-	0	ID=g15770.t1.CDS3;Parent=g15770.t1;
OW052038.1_Epicampocera_succincta_genome_assembly,_chromosome:_5	AUGUSTUS	exon	50948677	50948821	.	-	.	ID=g15770.t1.exon3;Parent=g15770.t1;
OW052038.1_Epicampocera_succincta_genome_assembly,_chromosome:_5	AUGUSTUS	intron	50948822	50948880	1	-	.	ID=g15770.t1.intron3;Parent=g15770.t1;
OW052038.1_Epicampocera_succincta_genome_assembly,_chromosome:_5	AUGUSTUS	CDS	50948881	50949936	1	-	0	ID=g15770.t1.CDS4;Parent=g15770.t1;
OW052038.1_Epicampocera_succincta_genome_assembly,_chromosome:_5	AUGUSTUS	exon	50948881	50949936	.	-	.	ID=g15770.t1.exon4;Parent=g15770.t1;
OW052038.1_Epicampocera_succincta_genome_assembly,_chromosome:_5	AUGUSTUS	intron	50949937	50950003	1	-	.	ID=g15770.t1.intron4;Parent=g15770.t1;
OW052038.1_Epicampocera_succincta_genome_assembly,_chromosome:_5	AUGUSTUS	CDS	50950004	50950081	1	-	0	ID=g15770.t1.CDS5;Parent=g15770.t1;
OW052038.1_Epicampocera_succincta_genome_assembly,_chromosome:_5	AUGUSTUS	exon	50950004	50950081	.	-	.	ID=g15770.t1.exon5;Parent=g15770.t1;
OW052038.1_Epicampocera_succincta_genome_assembly,_chromosome:_5	AUGUSTUS	start_codon	50950079	50950081	.	-	0	ID=g15770.t1.start1;Parent=g15770.t1;
OW052038.1_Epicampocera_succincta_genome_assembly,_chromosome:_5	GeneMark.hmm3	mRNA	50946868	50950081	.	-	.	ID=g15770.t2;Parent=g15770;
OW052038.1_Epicampocera_succincta_genome_assembly,_chromosome:_5	GeneMark.hmm3	stop_codon	50946868	50946870	.	-	0	ID=g15770.t2.stop1;Parent=g15770.t2;
OW052038.1_Epicampocera_succincta_genome_assembly,_chromosome:_5	GeneMark.hmm3	CDS	50946868	50947087	.	-	1	ID=g15770.t2.CDS1;Parent=g15770.t2;
OW052038.1_Epicampocera_succincta_genome_assembly,_chromosome:_5	GeneMark.hmm3	exon	50946868	50947087	0	-	.	ID=g15770.t2.exon1;Parent=g15770.t2;
OW052038.1_Epicampocera_succincta_genome_assembly,_chromosome:_5	GeneMark.hmm3	intron	50947088	50947156	.	-	2	ID=g15770.t2.intron1;Parent=g15770.t2;
OW052038.1_Epicampocera_succincta_genome_assembly,_chromosome:_5	GeneMark.hmm3	CDS	50947157	50947277	.	-	2	ID=g15770.t2.CDS2;Parent=g15770.t2;
OW052038.1_Epicampocera_succincta_genome_assembly,_chromosome:_5	GeneMark.hmm3	exon	50947157	50947277	0	-	.	ID=g15770.t2.exon2;Parent=g15770.t2;
OW052038.1_Epicampocera_succincta_genome_assembly,_chromosome:_5	GeneMark.hmm3	intron	50947278	50948676	.	-	0	ID=g15770.t2.intron2;Parent=g15770.t2;
OW052038.1_Epicampocera_succincta_genome_assembly,_chromosome:_5	GeneMark.hmm3	CDS	50948677	50948821	.	-	0	ID=g15770.t2.CDS3;Parent=g15770.t2;
OW052038.1_Epicampocera_succincta_genome_assembly,_chromosome:_5	GeneMark.hmm3	exon	50948677	50948821	0	-	.	ID=g15770.t2.exon3;Parent=g15770.t2;
OW052038.1_Epicampocera_succincta_genome_assembly,_chromosome:_5	GeneMark.hmm3	intron	50948822	50948880	.	-	2	ID=g15770.t2.intron3;Parent=g15770.t2;
OW052038.1_Epicampocera_succincta_genome_assembly,_chromosome:_5	GeneMark.hmm3	CDS	50948881	50949362	.	-	2	ID=g15770.t2.CDS4;Parent=g15770.t2;
OW052038.1_Epicampocera_succincta_genome_assembly,_chromosome:_5	GeneMark.hmm3	exon	50948881	50949362	0	-	.	ID=g15770.t2.exon4;Parent=g15770.t2;
OW052038.1_Epicampocera_succincta_genome_assembly,_chromosome:_5	GeneMark.hmm3	intron	50949363	50949395	.	-	0	ID=g15770.t2.intron4;Parent=g15770.t2;
OW052038.1_Epicampocera_succincta_genome_assembly,_chromosome:_5	GeneMark.hmm3	CDS	50949396	50949936	.	-	0	ID=g15770.t2.CDS5;Parent=g15770.t2;
OW052038.1_Epicampocera_succincta_genome_assembly,_chromosome:_5	GeneMark.hmm3	exon	50949396	50949936	0	-	.	ID=g15770.t2.exon5;Parent=g15770.t2;
OW052038.1_Epicampocera_succincta_genome_assembly,_chromosome:_5	GeneMark.hmm3	intron	50949937	50950003	.	-	0	ID=g15770.t2.intron5;Parent=g15770.t2;
OW052038.1_Epicampocera_succincta_genome_assembly,_chromosome:_5	GeneMark.hmm3	CDS	50950004	50950081	.	-	0	ID=g15770.t2.CDS6;Parent=g15770.t2;
OW052038.1_Epicampocera_succincta_genome_assembly,_chromosome:_5	GeneMark.hmm3	exon	50950004	50950081	0	-	.	ID=g15770.t2.exon6;Parent=g15770.t2;
OW052038.1_Epicampocera_succincta_genome_assembly,_chromosome:_5	GeneMark.hmm3	start_codon	50950079	50950081	.	-	0	ID=g15770.t2.start1;Parent=g15770.t2;
OW052038.1_Epicampocera_succincta_genome_assembly,_chromosome:_5	AUGUSTUS	gene	50953307	50955599	.	-	.	ID=g15771;
OW052038.1_Epicampocera_succincta_genome_assembly,_chromosome:_5	AUGUSTUS	mRNA	50953307	50955599	1	-	.	ID=g15771.t1;Parent=g15771;
OW052038.1_Epicampocera_succincta_genome_assembly,_chromosome:_5	AUGUSTUS	stop_codon	50953307	50953309	.	-	0	ID=g15771.t1.stop1;Parent=g15771.t1;
OW052038.1_Epicampocera_succincta_genome_assembly,_chromosome:_5	AUGUSTUS	CDS	50953307	50953491	1	-	2	ID=g15771.t1.CDS1;Parent=g15771.t1;
OW052038.1_Epicampocera_succincta_genome_assembly,_chromosome:_5	AUGUSTUS	exon	50953307	50953491	.	-	.	ID=g15771.t1.exon1;Parent=g15771.t1;
OW052038.1_Epicampocera_succincta_genome_assembly,_chromosome:_5	AUGUSTUS	intron	50953492	50953616	1	-	.	ID=g15771.t1.intron1;Parent=g15771.t1;
OW052038.1_Epicampocera_succincta_genome_assembly,_chromosome:_5	AUGUSTUS	CDS	50953617	50953808	1	-	2	ID=g15771.t1.CDS2;Parent=g15771.t1;
OW052038.1_Epicampocera_succincta_genome_assembly,_chromosome:_5	AUGUSTUS	exon	50953617	50953808	.	-	.	ID=g15771.t1.exon2;Parent=g15771.t1;
OW052038.1_Epicampocera_succincta_genome_assembly,_chromosome:_5	AUGUSTUS	intron	50953809	50954347	1	-	.	ID=g15771.t1.intron2;Parent=g15771.t1;
OW052038.1_Epicampocera_succincta_genome_assembly,_chromosome:_5	AUGUSTUS	CDS	50954348	50955599	1	-	0	ID=g15771.t1.CDS3;Parent=g15771.t1;
OW052038.1_Epicampocera_succincta_genome_assembly,_chromosome:_5	AUGUSTUS	exon	50954348	50955599	.	-	.	ID=g15771.t1.exon3;Parent=g15771.t1;
OW052038.1_Epicampocera_succincta_genome_assembly,_chromosome:_5	AUGUSTUS	start_codon	50955597	50955599	.	-	0	ID=g15771.t1.start1;Parent=g15771.t1;
OW052038.1_Epicampocera_succincta_genome_assembly,_chromosome:_5	AUGUSTUS	gene	50996736	50999814	.	+	.	ID=g15772;
OW052038.1_Epicampocera_succincta_genome_assembly,_chromosome:_5	AUGUSTUS	mRNA	50996736	50999814	1	+	.	ID=g15772.t1;Parent=g15772;
OW052038.1_Epicampocera_succincta_genome_assembly,_chromosome:_5	AUGUSTUS	start_codon	50996736	50996738	.	+	0	ID=g15772.t1.start1;Parent=g15772.t1;
OW052038.1_Epicampocera_succincta_genome_assembly,_chromosome:_5	AUGUSTUS	CDS	50996736	50997014	1	+	0	ID=g15772.t1.CDS1;Parent=g15772.t1;
OW052038.1_Epicampocera_succincta_genome_assembly,_chromosome:_5	AUGUSTUS	exon	50996736	50997014	.	+	.	ID=g15772.t1.exon1;Parent=g15772.t1;
OW052038.1_Epicampocera_succincta_genome_assembly,_chromosome:_5	AUGUSTUS	intron	50997015	50997085	1	+	.	ID=g15772.t1.intron1;Parent=g15772.t1;
OW052038.1_Epicampocera_succincta_genome_assembly,_chromosome:_5	AUGUSTUS	CDS	50997086	50997212	1	+	0	ID=g15772.t1.CDS2;Parent=g15772.t1;
OW052038.1_Epicampocera_succincta_genome_assembly,_chromosome:_5	AUGUSTUS	exon	50997086	50997212	.	+	.	ID=g15772.t1.exon2;Parent=g15772.t1;
OW052038.1_Epicampocera_succincta_genome_assembly,_chromosome:_5	AUGUSTUS	intron	50997213	50998204	1	+	.	ID=g15772.t1.intron2;Parent=g15772.t1;
OW052038.1_Epicampocera_succincta_genome_assembly,_chromosome:_5	AUGUSTUS	CDS	50998205	50998348	1	+	2	ID=g15772.t1.CDS3;Parent=g15772.t1;
OW052038.1_Epicampocera_succincta_genome_assembly,_chromosome:_5	AUGUSTUS	exon	50998205	50998348	.	+	.	ID=g15772.t1.exon3;Parent=g15772.t1;
OW052038.1_Epicampocera_succincta_genome_assembly,_chromosome:_5	AUGUSTUS	intron	50998349	50998414	1	+	.	ID=g15772.t1.intron3;Parent=g15772.t1;
OW052038.1_Epicampocera_succincta_genome_assembly,_chromosome:_5	AUGUSTUS	CDS	50998415	50999599	1	+	2	ID=g15772.t1.CDS4;Parent=g15772.t1;
OW052038.1_Epicampocera_succincta_genome_assembly,_chromosome:_5	AUGUSTUS	exon	50998415	50999599	.	+	.	ID=g15772.t1.exon4;Parent=g15772.t1;
OW052038.1_Epicampocera_succincta_genome_assembly,_chromosome:_5	AUGUSTUS	intron	50999600	50999669	1	+	.	ID=g15772.t1.intron4;Parent=g15772.t1;
OW052038.1_Epicampocera_succincta_genome_assembly,_chromosome:_5	AUGUSTUS	CDS	50999670	50999744	1	+	2	ID=g15772.t1.CDS5;Parent=g15772.t1;
OW052038.1_Epicampocera_succincta_genome_assembly,_chromosome:_5	AUGUSTUS	exon	50999670	50999744	.	+	.	ID=g15772.t1.exon5;Parent=g15772.t1;
OW052038.1_Epicampocera_succincta_genome_assembly,_chromosome:_5	AUGUSTUS	intron	50999745	50999794	1	+	.	ID=g15772.t1.intron5;Parent=g15772.t1;
OW052038.1_Epicampocera_succincta_genome_assembly,_chromosome:_5	AUGUSTUS	CDS	50999795	50999814	1	+	2	ID=g15772.t1.CDS6;Parent=g15772.t1;
OW052038.1_Epicampocera_succincta_genome_assembly,_chromosome:_5	AUGUSTUS	exon	50999795	50999814	.	+	.	ID=g15772.t1.exon6;Parent=g15772.t1;
OW052038.1_Epicampocera_succincta_genome_assembly,_chromosome:_5	AUGUSTUS	stop_codon	50999812	50999814	.	+	0	ID=g15772.t1.stop1;Parent=g15772.t1;
OW052038.1_Epicampocera_succincta_genome_assembly,_chromosome:_5	AUGUSTUS	gene	51028912	51031323	.	+	.	ID=g15773;
OW052038.1_Epicampocera_succincta_genome_assembly,_chromosome:_5	AUGUSTUS	mRNA	51028912	51031323	1	+	.	ID=g15773.t1;Parent=g15773;
OW052038.1_Epicampocera_succincta_genome_assembly,_chromosome:_5	AUGUSTUS	start_codon	51028912	51028914	.	+	0	ID=g15773.t1.start1;Parent=g15773.t1;
OW052038.1_Epicampocera_succincta_genome_assembly,_chromosome:_5	AUGUSTUS	CDS	51028912	51029094	1	+	0	ID=g15773.t1.CDS1;Parent=g15773.t1;
OW052038.1_Epicampocera_succincta_genome_assembly,_chromosome:_5	AUGUSTUS	exon	51028912	51029094	.	+	.	ID=g15773.t1.exon1;Parent=g15773.t1;
OW052038.1_Epicampocera_succincta_genome_assembly,_chromosome:_5	AUGUSTUS	intron	51029095	51029158	1	+	.	ID=g15773.t1.intron1;Parent=g15773.t1;
OW052038.1_Epicampocera_succincta_genome_assembly,_chromosome:_5	AUGUSTUS	CDS	51029159	51029429	1	+	0	ID=g15773.t1.CDS2;Parent=g15773.t1;
OW052038.1_Epicampocera_succincta_genome_assembly,_chromosome:_5	AUGUSTUS	exon	51029159	51029429	.	+	.	ID=g15773.t1.exon2;Parent=g15773.t1;
OW052038.1_Epicampocera_succincta_genome_assembly,_chromosome:_5	AUGUSTUS	intron	51029430	51029487	1	+	.	ID=g15773.t1.intron2;Parent=g15773.t1;
OW052038.1_Epicampocera_succincta_genome_assembly,_chromosome:_5	AUGUSTUS	CDS	51029488	51030807	1	+	2	ID=g15773.t1.CDS3;Parent=g15773.t1;
OW052038.1_Epicampocera_succincta_genome_assembly,_chromosome:_5	AUGUSTUS	exon	51029488	51030807	.	+	.	ID=g15773.t1.exon3;Parent=g15773.t1;
OW052038.1_Epicampocera_succincta_genome_assembly,_chromosome:_5	AUGUSTUS	intron	51030808	51031183	1	+	.	ID=g15773.t1.intron3;Parent=g15773.t1;
OW052038.1_Epicampocera_succincta_genome_assembly,_chromosome:_5	AUGUSTUS	CDS	51031184	51031323	1	+	2	ID=g15773.t1.CDS4;Parent=g15773.t1;
OW052038.1_Epicampocera_succincta_genome_assembly,_chromosome:_5	AUGUSTUS	exon	51031184	51031323	.	+	.	ID=g15773.t1.exon4;Parent=g15773.t1;
OW052038.1_Epicampocera_succincta_genome_assembly,_chromosome:_5	AUGUSTUS	stop_codon	51031321	51031323	.	+	0	ID=g15773.t1.stop1;Parent=g15773.t1;
OW052038.1_Epicampocera_succincta_genome_assembly,_chromosome:_5	AUGUSTUS	gene	51040582	51043118	.	+	.	ID=g15774;
OW052038.1_Epicampocera_succincta_genome_assembly,_chromosome:_5	AUGUSTUS	mRNA	51040582	51043118	1	+	.	ID=g15774.t1;Parent=g15774;
OW052038.1_Epicampocera_succincta_genome_assembly,_chromosome:_5	AUGUSTUS	start_codon	51040582	51040584	.	+	0	ID=g15774.t1.start1;Parent=g15774.t1;
OW052038.1_Epicampocera_succincta_genome_assembly,_chromosome:_5	AUGUSTUS	CDS	51040582	51040794	1	+	0	ID=g15774.t1.CDS1;Parent=g15774.t1;
OW052038.1_Epicampocera_succincta_genome_assembly,_chromosome:_5	AUGUSTUS	exon	51040582	51040794	.	+	.	ID=g15774.t1.exon1;Parent=g15774.t1;
OW052038.1_Epicampocera_succincta_genome_assembly,_chromosome:_5	AUGUSTUS	intron	51040795	51040941	1	+	.	ID=g15774.t1.intron1;Parent=g15774.t1;
OW052038.1_Epicampocera_succincta_genome_assembly,_chromosome:_5	AUGUSTUS	CDS	51040942	51041068	1	+	0	ID=g15774.t1.CDS2;Parent=g15774.t1;
OW052038.1_Epicampocera_succincta_genome_assembly,_chromosome:_5	AUGUSTUS	exon	51040942	51041068	.	+	.	ID=g15774.t1.exon2;Parent=g15774.t1;
OW052038.1_Epicampocera_succincta_genome_assembly,_chromosome:_5	AUGUSTUS	intron	51041069	51041425	1	+	.	ID=g15774.t1.intron2;Parent=g15774.t1;
OW052038.1_Epicampocera_succincta_genome_assembly,_chromosome:_5	AUGUSTUS	CDS	51041426	51041569	1	+	2	ID=g15774.t1.CDS3;Parent=g15774.t1;
OW052038.1_Epicampocera_succincta_genome_assembly,_chromosome:_5	AUGUSTUS	exon	51041426	51041569	.	+	.	ID=g15774.t1.exon3;Parent=g15774.t1;
OW052038.1_Epicampocera_succincta_genome_assembly,_chromosome:_5	AUGUSTUS	intron	51041570	51041621	1	+	.	ID=g15774.t1.intron3;Parent=g15774.t1;
OW052038.1_Epicampocera_succincta_genome_assembly,_chromosome:_5	AUGUSTUS	CDS	51041622	51042902	1	+	2	ID=g15774.t1.CDS4;Parent=g15774.t1;
OW052038.1_Epicampocera_succincta_genome_assembly,_chromosome:_5	AUGUSTUS	exon	51041622	51042902	.	+	.	ID=g15774.t1.exon4;Parent=g15774.t1;
OW052038.1_Epicampocera_succincta_genome_assembly,_chromosome:_5	AUGUSTUS	intron	51042903	51042972	1	+	.	ID=g15774.t1.intron4;Parent=g15774.t1;
OW052038.1_Epicampocera_succincta_genome_assembly,_chromosome:_5	AUGUSTUS	CDS	51042973	51043118	1	+	2	ID=g15774.t1.CDS5;Parent=g15774.t1;
OW052038.1_Epicampocera_succincta_genome_assembly,_chromosome:_5	AUGUSTUS	exon	51042973	51043118	.	+	.	ID=g15774.t1.exon5;Parent=g15774.t1;
OW052038.1_Epicampocera_succincta_genome_assembly,_chromosome:_5	AUGUSTUS	stop_codon	51043116	51043118	.	+	0	ID=g15774.t1.stop1;Parent=g15774.t1;
OW052038.1_Epicampocera_succincta_genome_assembly,_chromosome:_5	AUGUSTUS	gene	51066057	51072538	.	+	.	ID=g15775;
OW052038.1_Epicampocera_succincta_genome_assembly,_chromosome:_5	AUGUSTUS	mRNA	51066057	51072538	1	+	.	ID=g15775.t1;Parent=g15775;
OW052038.1_Epicampocera_succincta_genome_assembly,_chromosome:_5	AUGUSTUS	start_codon	51066057	51066059	.	+	0	ID=g15775.t1.start1;Parent=g15775.t1;
OW052038.1_Epicampocera_succincta_genome_assembly,_chromosome:_5	AUGUSTUS	CDS	51066057	51066284	1	+	0	ID=g15775.t1.CDS1;Parent=g15775.t1;
OW052038.1_Epicampocera_succincta_genome_assembly,_chromosome:_5	AUGUSTUS	exon	51066057	51066284	.	+	.	ID=g15775.t1.exon1;Parent=g15775.t1;
OW052038.1_Epicampocera_succincta_genome_assembly,_chromosome:_5	AUGUSTUS	intron	51066285	51067977	1	+	.	ID=g15775.t1.intron1;Parent=g15775.t1;
OW052038.1_Epicampocera_succincta_genome_assembly,_chromosome:_5	AUGUSTUS	CDS	51067978	51070834	1	+	0	ID=g15775.t1.CDS2;Parent=g15775.t1;
OW052038.1_Epicampocera_succincta_genome_assembly,_chromosome:_5	AUGUSTUS	exon	51067978	51070834	.	+	.	ID=g15775.t1.exon2;Parent=g15775.t1;
OW052038.1_Epicampocera_succincta_genome_assembly,_chromosome:_5	AUGUSTUS	intron	51070835	51072015	1	+	.	ID=g15775.t1.intron2;Parent=g15775.t1;
OW052038.1_Epicampocera_succincta_genome_assembly,_chromosome:_5	AUGUSTUS	CDS	51072016	51072146	1	+	2	ID=g15775.t1.CDS3;Parent=g15775.t1;
OW052038.1_Epicampocera_succincta_genome_assembly,_chromosome:_5	AUGUSTUS	exon	51072016	51072146	.	+	.	ID=g15775.t1.exon3;Parent=g15775.t1;
OW052038.1_Epicampocera_succincta_genome_assembly,_chromosome:_5	AUGUSTUS	intron	51072147	51072412	1	+	.	ID=g15775.t1.intron3;Parent=g15775.t1;
OW052038.1_Epicampocera_succincta_genome_assembly,_chromosome:_5	AUGUSTUS	CDS	51072413	51072538	1	+	0	ID=g15775.t1.CDS4;Parent=g15775.t1;
OW052038.1_Epicampocera_succincta_genome_assembly,_chromosome:_5	AUGUSTUS	exon	51072413	51072538	.	+	.	ID=g15775.t1.exon4;Parent=g15775.t1;
OW052038.1_Epicampocera_succincta_genome_assembly,_chromosome:_5	AUGUSTUS	stop_codon	51072536	51072538	.	+	0	ID=g15775.t1.stop1;Parent=g15775.t1;
OW052038.1_Epicampocera_succincta_genome_assembly,_chromosome:_5	AUGUSTUS	mRNA	51066057	51072538	1	+	.	ID=g15775.t2;Parent=g15775;
OW052038.1_Epicampocera_succincta_genome_assembly,_chromosome:_5	AUGUSTUS	start_codon	51066057	51066059	.	+	0	ID=g15775.t2.start1;Parent=g15775.t2;
OW052038.1_Epicampocera_succincta_genome_assembly,_chromosome:_5	AUGUSTUS	CDS	51066057	51066284	1	+	0	ID=g15775.t2.CDS1;Parent=g15775.t2;
OW052038.1_Epicampocera_succincta_genome_assembly,_chromosome:_5	AUGUSTUS	exon	51066057	51066284	.	+	.	ID=g15775.t2.exon1;Parent=g15775.t2;
OW052038.1_Epicampocera_succincta_genome_assembly,_chromosome:_5	AUGUSTUS	intron	51066285	51067977	1	+	.	ID=g15775.t2.intron1;Parent=g15775.t2;
OW052038.1_Epicampocera_succincta_genome_assembly,_chromosome:_5	AUGUSTUS	CDS	51067978	51070834	1	+	0	ID=g15775.t2.CDS2;Parent=g15775.t2;
OW052038.1_Epicampocera_succincta_genome_assembly,_chromosome:_5	AUGUSTUS	exon	51067978	51070834	.	+	.	ID=g15775.t2.exon2;Parent=g15775.t2;
OW052038.1_Epicampocera_succincta_genome_assembly,_chromosome:_5	AUGUSTUS	intron	51070835	51071991	1	+	.	ID=g15775.t2.intron2;Parent=g15775.t2;
OW052038.1_Epicampocera_succincta_genome_assembly,_chromosome:_5	AUGUSTUS	CDS	51071992	51072146	1	+	2	ID=g15775.t2.CDS3;Parent=g15775.t2;
OW052038.1_Epicampocera_succincta_genome_assembly,_chromosome:_5	AUGUSTUS	exon	51071992	51072146	.	+	.	ID=g15775.t2.exon3;Parent=g15775.t2;
OW052038.1_Epicampocera_succincta_genome_assembly,_chromosome:_5	AUGUSTUS	intron	51072147	51072412	1	+	.	ID=g15775.t2.intron3;Parent=g15775.t2;
OW052038.1_Epicampocera_succincta_genome_assembly,_chromosome:_5	AUGUSTUS	CDS	51072413	51072538	1	+	0	ID=g15775.t2.CDS4;Parent=g15775.t2;
OW052038.1_Epicampocera_succincta_genome_assembly,_chromosome:_5	AUGUSTUS	exon	51072413	51072538	.	+	.	ID=g15775.t2.exon4;Parent=g15775.t2;
OW052038.1_Epicampocera_succincta_genome_assembly,_chromosome:_5	AUGUSTUS	stop_codon	51072536	51072538	.	+	0	ID=g15775.t2.stop1;Parent=g15775.t2;
OW052038.1_Epicampocera_succincta_genome_assembly,_chromosome:_5	AUGUSTUS	gene	51074364	51076814	.	-	.	ID=g15776;
OW052038.1_Epicampocera_succincta_genome_assembly,_chromosome:_5	AUGUSTUS	mRNA	51074364	51076814	1	-	.	ID=g15776.t1;Parent=g15776;
OW052038.1_Epicampocera_succincta_genome_assembly,_chromosome:_5	AUGUSTUS	stop_codon	51074364	51074366	.	-	0	ID=g15776.t1.stop1;Parent=g15776.t1;
OW052038.1_Epicampocera_succincta_genome_assembly,_chromosome:_5	AUGUSTUS	CDS	51074364	51076814	1	-	0	ID=g15776.t1.CDS1;Parent=g15776.t1;
OW052038.1_Epicampocera_succincta_genome_assembly,_chromosome:_5	AUGUSTUS	exon	51074364	51076814	.	-	.	ID=g15776.t1.exon1;Parent=g15776.t1;
OW052038.1_Epicampocera_succincta_genome_assembly,_chromosome:_5	AUGUSTUS	start_codon	51076812	51076814	.	-	0	ID=g15776.t1.start1;Parent=g15776.t1;
OW052038.1_Epicampocera_succincta_genome_assembly,_chromosome:_5	AUGUSTUS	gene	51079985	51081068	.	-	.	ID=g15777;
OW052038.1_Epicampocera_succincta_genome_assembly,_chromosome:_5	AUGUSTUS	mRNA	51079985	51081068	1	-	.	ID=g15777.t1;Parent=g15777;
OW052038.1_Epicampocera_succincta_genome_assembly,_chromosome:_5	AUGUSTUS	stop_codon	51079985	51079987	.	-	0	ID=g15777.t1.stop1;Parent=g15777.t1;
OW052038.1_Epicampocera_succincta_genome_assembly,_chromosome:_5	AUGUSTUS	CDS	51079985	51080965	1	-	0	ID=g15777.t1.CDS1;Parent=g15777.t1;
OW052038.1_Epicampocera_succincta_genome_assembly,_chromosome:_5	AUGUSTUS	exon	51079985	51080965	.	-	.	ID=g15777.t1.exon1;Parent=g15777.t1;
OW052038.1_Epicampocera_succincta_genome_assembly,_chromosome:_5	AUGUSTUS	intron	51080966	51081035	1	-	.	ID=g15777.t1.intron1;Parent=g15777.t1;
OW052038.1_Epicampocera_succincta_genome_assembly,_chromosome:_5	AUGUSTUS	CDS	51081036	51081068	1	-	0	ID=g15777.t1.CDS2;Parent=g15777.t1;
OW052038.1_Epicampocera_succincta_genome_assembly,_chromosome:_5	AUGUSTUS	exon	51081036	51081068	.	-	.	ID=g15777.t1.exon2;Parent=g15777.t1;
OW052038.1_Epicampocera_succincta_genome_assembly,_chromosome:_5	AUGUSTUS	start_codon	51081066	51081068	.	-	0	ID=g15777.t1.start1;Parent=g15777.t1;
OW052038.1_Epicampocera_succincta_genome_assembly,_chromosome:_5	AUGUSTUS	gene	51083405	51087317	.	+	.	ID=g15778;
OW052038.1_Epicampocera_succincta_genome_assembly,_chromosome:_5	AUGUSTUS	mRNA	51083405	51087317	1	+	.	ID=g15778.t1;Parent=g15778;
OW052038.1_Epicampocera_succincta_genome_assembly,_chromosome:_5	AUGUSTUS	start_codon	51083405	51083407	.	+	0	ID=g15778.t1.start1;Parent=g15778.t1;
OW052038.1_Epicampocera_succincta_genome_assembly,_chromosome:_5	AUGUSTUS	CDS	51083405	51083605	1	+	0	ID=g15778.t1.CDS1;Parent=g15778.t1;
OW052038.1_Epicampocera_succincta_genome_assembly,_chromosome:_5	AUGUSTUS	exon	51083405	51083605	.	+	.	ID=g15778.t1.exon1;Parent=g15778.t1;
OW052038.1_Epicampocera_succincta_genome_assembly,_chromosome:_5	AUGUSTUS	intron	51083606	51085468	1	+	.	ID=g15778.t1.intron1;Parent=g15778.t1;
OW052038.1_Epicampocera_succincta_genome_assembly,_chromosome:_5	AUGUSTUS	CDS	51085469	51085778	1	+	0	ID=g15778.t1.CDS2;Parent=g15778.t1;
OW052038.1_Epicampocera_succincta_genome_assembly,_chromosome:_5	AUGUSTUS	exon	51085469	51085778	.	+	.	ID=g15778.t1.exon2;Parent=g15778.t1;
OW052038.1_Epicampocera_succincta_genome_assembly,_chromosome:_5	AUGUSTUS	intron	51085779	51085846	1	+	.	ID=g15778.t1.intron2;Parent=g15778.t1;
OW052038.1_Epicampocera_succincta_genome_assembly,_chromosome:_5	AUGUSTUS	CDS	51085847	51086511	1	+	2	ID=g15778.t1.CDS3;Parent=g15778.t1;
OW052038.1_Epicampocera_succincta_genome_assembly,_chromosome:_5	AUGUSTUS	exon	51085847	51086511	.	+	.	ID=g15778.t1.exon3;Parent=g15778.t1;
OW052038.1_Epicampocera_succincta_genome_assembly,_chromosome:_5	AUGUSTUS	intron	51086512	51086593	1	+	.	ID=g15778.t1.intron3;Parent=g15778.t1;
OW052038.1_Epicampocera_succincta_genome_assembly,_chromosome:_5	AUGUSTUS	CDS	51086594	51086942	1	+	0	ID=g15778.t1.CDS4;Parent=g15778.t1;
OW052038.1_Epicampocera_succincta_genome_assembly,_chromosome:_5	AUGUSTUS	exon	51086594	51086942	.	+	.	ID=g15778.t1.exon4;Parent=g15778.t1;
OW052038.1_Epicampocera_succincta_genome_assembly,_chromosome:_5	AUGUSTUS	intron	51086943	51087009	1	+	.	ID=g15778.t1.intron4;Parent=g15778.t1;
OW052038.1_Epicampocera_succincta_genome_assembly,_chromosome:_5	AUGUSTUS	CDS	51087010	51087317	1	+	2	ID=g15778.t1.CDS5;Parent=g15778.t1;
OW052038.1_Epicampocera_succincta_genome_assembly,_chromosome:_5	AUGUSTUS	exon	51087010	51087317	.	+	.	ID=g15778.t1.exon5;Parent=g15778.t1;
OW052038.1_Epicampocera_succincta_genome_assembly,_chromosome:_5	AUGUSTUS	stop_codon	51087315	51087317	.	+	0	ID=g15778.t1.stop1;Parent=g15778.t1;
OW052038.1_Epicampocera_succincta_genome_assembly,_chromosome:_5	AUGUSTUS	gene	51089066	51093378	.	+	.	ID=g15779;
OW052038.1_Epicampocera_succincta_genome_assembly,_chromosome:_5	AUGUSTUS	mRNA	51089066	51093378	1	+	.	ID=g15779.t1;Parent=g15779;
OW052038.1_Epicampocera_succincta_genome_assembly,_chromosome:_5	AUGUSTUS	start_codon	51089066	51089068	.	+	0	ID=g15779.t1.start1;Parent=g15779.t1;
OW052038.1_Epicampocera_succincta_genome_assembly,_chromosome:_5	AUGUSTUS	CDS	51089066	51089761	1	+	0	ID=g15779.t1.CDS1;Parent=g15779.t1;
OW052038.1_Epicampocera_succincta_genome_assembly,_chromosome:_5	AUGUSTUS	exon	51089066	51089761	.	+	.	ID=g15779.t1.exon1;Parent=g15779.t1;
OW052038.1_Epicampocera_succincta_genome_assembly,_chromosome:_5	AUGUSTUS	intron	51089762	51090533	1	+	.	ID=g15779.t1.intron1;Parent=g15779.t1;
OW052038.1_Epicampocera_succincta_genome_assembly,_chromosome:_5	AUGUSTUS	CDS	51090534	51091176	1	+	0	ID=g15779.t1.CDS2;Parent=g15779.t1;
OW052038.1_Epicampocera_succincta_genome_assembly,_chromosome:_5	AUGUSTUS	exon	51090534	51091176	.	+	.	ID=g15779.t1.exon2;Parent=g15779.t1;
OW052038.1_Epicampocera_succincta_genome_assembly,_chromosome:_5	AUGUSTUS	intron	51091177	51091232	1	+	.	ID=g15779.t1.intron2;Parent=g15779.t1;
OW052038.1_Epicampocera_succincta_genome_assembly,_chromosome:_5	AUGUSTUS	CDS	51091233	51092229	1	+	2	ID=g15779.t1.CDS3;Parent=g15779.t1;
OW052038.1_Epicampocera_succincta_genome_assembly,_chromosome:_5	AUGUSTUS	exon	51091233	51092229	.	+	.	ID=g15779.t1.exon3;Parent=g15779.t1;
OW052038.1_Epicampocera_succincta_genome_assembly,_chromosome:_5	AUGUSTUS	intron	51092230	51092298	1	+	.	ID=g15779.t1.intron3;Parent=g15779.t1;
OW052038.1_Epicampocera_succincta_genome_assembly,_chromosome:_5	AUGUSTUS	CDS	51092299	51092442	1	+	1	ID=g15779.t1.CDS4;Parent=g15779.t1;
OW052038.1_Epicampocera_succincta_genome_assembly,_chromosome:_5	AUGUSTUS	exon	51092299	51092442	.	+	.	ID=g15779.t1.exon4;Parent=g15779.t1;
OW052038.1_Epicampocera_succincta_genome_assembly,_chromosome:_5	AUGUSTUS	intron	51092443	51092498	1	+	.	ID=g15779.t1.intron4;Parent=g15779.t1;
OW052038.1_Epicampocera_succincta_genome_assembly,_chromosome:_5	AUGUSTUS	CDS	51092499	51092694	1	+	1	ID=g15779.t1.CDS5;Parent=g15779.t1;
OW052038.1_Epicampocera_succincta_genome_assembly,_chromosome:_5	AUGUSTUS	exon	51092499	51092694	.	+	.	ID=g15779.t1.exon5;Parent=g15779.t1;
OW052038.1_Epicampocera_succincta_genome_assembly,_chromosome:_5	AUGUSTUS	intron	51092695	51092757	1	+	.	ID=g15779.t1.intron5;Parent=g15779.t1;
OW052038.1_Epicampocera_succincta_genome_assembly,_chromosome:_5	AUGUSTUS	CDS	51092758	51093378	1	+	0	ID=g15779.t1.CDS6;Parent=g15779.t1;
OW052038.1_Epicampocera_succincta_genome_assembly,_chromosome:_5	AUGUSTUS	exon	51092758	51093378	.	+	.	ID=g15779.t1.exon6;Parent=g15779.t1;
OW052038.1_Epicampocera_succincta_genome_assembly,_chromosome:_5	AUGUSTUS	stop_codon	51093376	51093378	.	+	0	ID=g15779.t1.stop1;Parent=g15779.t1;
OW052038.1_Epicampocera_succincta_genome_assembly,_chromosome:_5	AUGUSTUS	gene	51110920	51111189	.	+	.	ID=g15780;
OW052038.1_Epicampocera_succincta_genome_assembly,_chromosome:_5	AUGUSTUS	mRNA	51110920	51111189	1	+	.	ID=g15780.t1;Parent=g15780;
OW052038.1_Epicampocera_succincta_genome_assembly,_chromosome:_5	AUGUSTUS	start_codon	51110920	51110922	.	+	0	ID=g15780.t1.start1;Parent=g15780.t1;
OW052038.1_Epicampocera_succincta_genome_assembly,_chromosome:_5	AUGUSTUS	CDS	51110920	51111189	1	+	0	ID=g15780.t1.CDS1;Parent=g15780.t1;
OW052038.1_Epicampocera_succincta_genome_assembly,_chromosome:_5	AUGUSTUS	exon	51110920	51111189	.	+	.	ID=g15780.t1.exon1;Parent=g15780.t1;
OW052038.1_Epicampocera_succincta_genome_assembly,_chromosome:_5	AUGUSTUS	stop_codon	51111187	51111189	.	+	0	ID=g15780.t1.stop1;Parent=g15780.t1;
OW052038.1_Epicampocera_succincta_genome_assembly,_chromosome:_5	AUGUSTUS	gene	51137273	51175735	.	+	.	ID=g15781;
OW052038.1_Epicampocera_succincta_genome_assembly,_chromosome:_5	AUGUSTUS	mRNA	51137273	51175735	0.35	+	.	ID=g15781.t1;Parent=g15781;
OW052038.1_Epicampocera_succincta_genome_assembly,_chromosome:_5	AUGUSTUS	start_codon	51137273	51137275	.	+	0	ID=g15781.t1.start1;Parent=g15781.t1;
OW052038.1_Epicampocera_succincta_genome_assembly,_chromosome:_5	AUGUSTUS	CDS	51137273	51137349	0.35	+	0	ID=g15781.t1.CDS1;Parent=g15781.t1;
OW052038.1_Epicampocera_succincta_genome_assembly,_chromosome:_5	AUGUSTUS	exon	51137273	51137349	.	+	.	ID=g15781.t1.exon1;Parent=g15781.t1;
OW052038.1_Epicampocera_succincta_genome_assembly,_chromosome:_5	AUGUSTUS	intron	51137350	51141433	0.35	+	.	ID=g15781.t1.intron1;Parent=g15781.t1;
OW052038.1_Epicampocera_succincta_genome_assembly,_chromosome:_5	AUGUSTUS	CDS	51141434	51141558	1	+	1	ID=g15781.t1.CDS2;Parent=g15781.t1;
OW052038.1_Epicampocera_succincta_genome_assembly,_chromosome:_5	AUGUSTUS	exon	51141434	51141558	.	+	.	ID=g15781.t1.exon2;Parent=g15781.t1;
OW052038.1_Epicampocera_succincta_genome_assembly,_chromosome:_5	AUGUSTUS	intron	51141559	51151636	1	+	.	ID=g15781.t1.intron2;Parent=g15781.t1;
OW052038.1_Epicampocera_succincta_genome_assembly,_chromosome:_5	AUGUSTUS	CDS	51151637	51151734	1	+	2	ID=g15781.t1.CDS3;Parent=g15781.t1;
OW052038.1_Epicampocera_succincta_genome_assembly,_chromosome:_5	AUGUSTUS	exon	51151637	51151734	.	+	.	ID=g15781.t1.exon3;Parent=g15781.t1;
OW052038.1_Epicampocera_succincta_genome_assembly,_chromosome:_5	AUGUSTUS	intron	51151735	51160648	1	+	.	ID=g15781.t1.intron3;Parent=g15781.t1;
OW052038.1_Epicampocera_succincta_genome_assembly,_chromosome:_5	AUGUSTUS	CDS	51160649	51160775	1	+	0	ID=g15781.t1.CDS4;Parent=g15781.t1;
OW052038.1_Epicampocera_succincta_genome_assembly,_chromosome:_5	AUGUSTUS	exon	51160649	51160775	.	+	.	ID=g15781.t1.exon4;Parent=g15781.t1;
OW052038.1_Epicampocera_succincta_genome_assembly,_chromosome:_5	AUGUSTUS	intron	51160776	51167070	1	+	.	ID=g15781.t1.intron4;Parent=g15781.t1;
OW052038.1_Epicampocera_succincta_genome_assembly,_chromosome:_5	AUGUSTUS	CDS	51167071	51167132	1	+	2	ID=g15781.t1.CDS5;Parent=g15781.t1;
OW052038.1_Epicampocera_succincta_genome_assembly,_chromosome:_5	AUGUSTUS	exon	51167071	51167132	.	+	.	ID=g15781.t1.exon5;Parent=g15781.t1;
OW052038.1_Epicampocera_succincta_genome_assembly,_chromosome:_5	AUGUSTUS	intron	51167133	51167573	1	+	.	ID=g15781.t1.intron5;Parent=g15781.t1;
OW052038.1_Epicampocera_succincta_genome_assembly,_chromosome:_5	AUGUSTUS	CDS	51167574	51167622	1	+	0	ID=g15781.t1.CDS6;Parent=g15781.t1;
OW052038.1_Epicampocera_succincta_genome_assembly,_chromosome:_5	AUGUSTUS	exon	51167574	51167622	.	+	.	ID=g15781.t1.exon6;Parent=g15781.t1;
OW052038.1_Epicampocera_succincta_genome_assembly,_chromosome:_5	AUGUSTUS	intron	51167623	51170606	1	+	.	ID=g15781.t1.intron6;Parent=g15781.t1;
OW052038.1_Epicampocera_succincta_genome_assembly,_chromosome:_5	AUGUSTUS	CDS	51170607	51170681	1	+	2	ID=g15781.t1.CDS7;Parent=g15781.t1;
OW052038.1_Epicampocera_succincta_genome_assembly,_chromosome:_5	AUGUSTUS	exon	51170607	51170681	.	+	.	ID=g15781.t1.exon7;Parent=g15781.t1;
OW052038.1_Epicampocera_succincta_genome_assembly,_chromosome:_5	AUGUSTUS	intron	51170682	51171920	1	+	.	ID=g15781.t1.intron7;Parent=g15781.t1;
OW052038.1_Epicampocera_succincta_genome_assembly,_chromosome:_5	AUGUSTUS	CDS	51171921	51172315	1	+	2	ID=g15781.t1.CDS8;Parent=g15781.t1;
OW052038.1_Epicampocera_succincta_genome_assembly,_chromosome:_5	AUGUSTUS	exon	51171921	51172315	.	+	.	ID=g15781.t1.exon8;Parent=g15781.t1;
OW052038.1_Epicampocera_succincta_genome_assembly,_chromosome:_5	AUGUSTUS	intron	51172316	51172374	1	+	.	ID=g15781.t1.intron8;Parent=g15781.t1;
OW052038.1_Epicampocera_succincta_genome_assembly,_chromosome:_5	AUGUSTUS	CDS	51172375	51173258	1	+	0	ID=g15781.t1.CDS9;Parent=g15781.t1;
OW052038.1_Epicampocera_succincta_genome_assembly,_chromosome:_5	AUGUSTUS	exon	51172375	51173258	.	+	.	ID=g15781.t1.exon9;Parent=g15781.t1;
OW052038.1_Epicampocera_succincta_genome_assembly,_chromosome:_5	AUGUSTUS	intron	51173259	51173329	1	+	.	ID=g15781.t1.intron9;Parent=g15781.t1;
OW052038.1_Epicampocera_succincta_genome_assembly,_chromosome:_5	AUGUSTUS	CDS	51173330	51175586	1	+	1	ID=g15781.t1.CDS10;Parent=g15781.t1;
OW052038.1_Epicampocera_succincta_genome_assembly,_chromosome:_5	AUGUSTUS	exon	51173330	51175586	.	+	.	ID=g15781.t1.exon10;Parent=g15781.t1;
OW052038.1_Epicampocera_succincta_genome_assembly,_chromosome:_5	AUGUSTUS	intron	51175587	51175645	1	+	.	ID=g15781.t1.intron10;Parent=g15781.t1;
OW052038.1_Epicampocera_succincta_genome_assembly,_chromosome:_5	AUGUSTUS	CDS	51175646	51175735	1	+	0	ID=g15781.t1.CDS11;Parent=g15781.t1;
OW052038.1_Epicampocera_succincta_genome_assembly,_chromosome:_5	AUGUSTUS	exon	51175646	51175735	.	+	.	ID=g15781.t1.exon11;Parent=g15781.t1;
OW052038.1_Epicampocera_succincta_genome_assembly,_chromosome:_5	AUGUSTUS	stop_codon	51175733	51175735	.	+	0	ID=g15781.t1.stop1;Parent=g15781.t1;
OW052038.1_Epicampocera_succincta_genome_assembly,_chromosome:_5	AUGUSTUS	gene	51199212	51209293	.	+	.	ID=g15782;
OW052038.1_Epicampocera_succincta_genome_assembly,_chromosome:_5	AUGUSTUS	mRNA	51199212	51207515	1	+	.	ID=g15782.t1;Parent=g15782;
OW052038.1_Epicampocera_succincta_genome_assembly,_chromosome:_5	AUGUSTUS	start_codon	51199212	51199214	.	+	0	ID=g15782.t1.start1;Parent=g15782.t1;
OW052038.1_Epicampocera_succincta_genome_assembly,_chromosome:_5	AUGUSTUS	CDS	51199212	51199289	1	+	0	ID=g15782.t1.CDS1;Parent=g15782.t1;
OW052038.1_Epicampocera_succincta_genome_assembly,_chromosome:_5	AUGUSTUS	exon	51199212	51199289	.	+	.	ID=g15782.t1.exon1;Parent=g15782.t1;
OW052038.1_Epicampocera_succincta_genome_assembly,_chromosome:_5	AUGUSTUS	intron	51199290	51200033	1	+	.	ID=g15782.t1.intron1;Parent=g15782.t1;
OW052038.1_Epicampocera_succincta_genome_assembly,_chromosome:_5	AUGUSTUS	CDS	51200034	51200178	1	+	0	ID=g15782.t1.CDS2;Parent=g15782.t1;
OW052038.1_Epicampocera_succincta_genome_assembly,_chromosome:_5	AUGUSTUS	exon	51200034	51200178	.	+	.	ID=g15782.t1.exon2;Parent=g15782.t1;
OW052038.1_Epicampocera_succincta_genome_assembly,_chromosome:_5	AUGUSTUS	intron	51200179	51200234	1	+	.	ID=g15782.t1.intron2;Parent=g15782.t1;
OW052038.1_Epicampocera_succincta_genome_assembly,_chromosome:_5	AUGUSTUS	CDS	51200235	51200426	1	+	2	ID=g15782.t1.CDS3;Parent=g15782.t1;
OW052038.1_Epicampocera_succincta_genome_assembly,_chromosome:_5	AUGUSTUS	exon	51200235	51200426	.	+	.	ID=g15782.t1.exon3;Parent=g15782.t1;
OW052038.1_Epicampocera_succincta_genome_assembly,_chromosome:_5	AUGUSTUS	intron	51200427	51200492	1	+	.	ID=g15782.t1.intron3;Parent=g15782.t1;
OW052038.1_Epicampocera_succincta_genome_assembly,_chromosome:_5	AUGUSTUS	CDS	51200493	51200915	1	+	2	ID=g15782.t1.CDS4;Parent=g15782.t1;
OW052038.1_Epicampocera_succincta_genome_assembly,_chromosome:_5	AUGUSTUS	exon	51200493	51200915	.	+	.	ID=g15782.t1.exon4;Parent=g15782.t1;
OW052038.1_Epicampocera_succincta_genome_assembly,_chromosome:_5	AUGUSTUS	intron	51200916	51200984	1	+	.	ID=g15782.t1.intron4;Parent=g15782.t1;
OW052038.1_Epicampocera_succincta_genome_assembly,_chromosome:_5	AUGUSTUS	CDS	51200985	51201238	1	+	2	ID=g15782.t1.CDS5;Parent=g15782.t1;
OW052038.1_Epicampocera_succincta_genome_assembly,_chromosome:_5	AUGUSTUS	exon	51200985	51201238	.	+	.	ID=g15782.t1.exon5;Parent=g15782.t1;
OW052038.1_Epicampocera_succincta_genome_assembly,_chromosome:_5	AUGUSTUS	intron	51201239	51202324	1	+	.	ID=g15782.t1.intron5;Parent=g15782.t1;
OW052038.1_Epicampocera_succincta_genome_assembly,_chromosome:_5	AUGUSTUS	CDS	51202325	51202354	1	+	0	ID=g15782.t1.CDS6;Parent=g15782.t1;
OW052038.1_Epicampocera_succincta_genome_assembly,_chromosome:_5	AUGUSTUS	exon	51202325	51202354	.	+	.	ID=g15782.t1.exon6;Parent=g15782.t1;
OW052038.1_Epicampocera_succincta_genome_assembly,_chromosome:_5	AUGUSTUS	intron	51202355	51202816	1	+	.	ID=g15782.t1.intron6;Parent=g15782.t1;
OW052038.1_Epicampocera_succincta_genome_assembly,_chromosome:_5	AUGUSTUS	CDS	51202817	51202892	1	+	0	ID=g15782.t1.CDS7;Parent=g15782.t1;
OW052038.1_Epicampocera_succincta_genome_assembly,_chromosome:_5	AUGUSTUS	exon	51202817	51202892	.	+	.	ID=g15782.t1.exon7;Parent=g15782.t1;
OW052038.1_Epicampocera_succincta_genome_assembly,_chromosome:_5	AUGUSTUS	intron	51202893	51202958	1	+	.	ID=g15782.t1.intron7;Parent=g15782.t1;
OW052038.1_Epicampocera_succincta_genome_assembly,_chromosome:_5	AUGUSTUS	CDS	51202959	51203249	1	+	2	ID=g15782.t1.CDS8;Parent=g15782.t1;
OW052038.1_Epicampocera_succincta_genome_assembly,_chromosome:_5	AUGUSTUS	exon	51202959	51203249	.	+	.	ID=g15782.t1.exon8;Parent=g15782.t1;
OW052038.1_Epicampocera_succincta_genome_assembly,_chromosome:_5	AUGUSTUS	intron	51203250	51203309	1	+	.	ID=g15782.t1.intron8;Parent=g15782.t1;
OW052038.1_Epicampocera_succincta_genome_assembly,_chromosome:_5	AUGUSTUS	CDS	51203310	51203966	1	+	2	ID=g15782.t1.CDS9;Parent=g15782.t1;
OW052038.1_Epicampocera_succincta_genome_assembly,_chromosome:_5	AUGUSTUS	exon	51203310	51203966	.	+	.	ID=g15782.t1.exon9;Parent=g15782.t1;
OW052038.1_Epicampocera_succincta_genome_assembly,_chromosome:_5	AUGUSTUS	intron	51203967	51204032	1	+	.	ID=g15782.t1.intron9;Parent=g15782.t1;
OW052038.1_Epicampocera_succincta_genome_assembly,_chromosome:_5	AUGUSTUS	CDS	51204033	51204200	1	+	2	ID=g15782.t1.CDS10;Parent=g15782.t1;
OW052038.1_Epicampocera_succincta_genome_assembly,_chromosome:_5	AUGUSTUS	exon	51204033	51204200	.	+	.	ID=g15782.t1.exon10;Parent=g15782.t1;
OW052038.1_Epicampocera_succincta_genome_assembly,_chromosome:_5	AUGUSTUS	intron	51204201	51204274	1	+	.	ID=g15782.t1.intron10;Parent=g15782.t1;
OW052038.1_Epicampocera_succincta_genome_assembly,_chromosome:_5	AUGUSTUS	CDS	51204275	51204412	1	+	2	ID=g15782.t1.CDS11;Parent=g15782.t1;
OW052038.1_Epicampocera_succincta_genome_assembly,_chromosome:_5	AUGUSTUS	exon	51204275	51204412	.	+	.	ID=g15782.t1.exon11;Parent=g15782.t1;
OW052038.1_Epicampocera_succincta_genome_assembly,_chromosome:_5	AUGUSTUS	intron	51204413	51204543	1	+	.	ID=g15782.t1.intron11;Parent=g15782.t1;
OW052038.1_Epicampocera_succincta_genome_assembly,_chromosome:_5	AUGUSTUS	CDS	51204544	51204692	1	+	2	ID=g15782.t1.CDS12;Parent=g15782.t1;
OW052038.1_Epicampocera_succincta_genome_assembly,_chromosome:_5	AUGUSTUS	exon	51204544	51204692	.	+	.	ID=g15782.t1.exon12;Parent=g15782.t1;
OW052038.1_Epicampocera_succincta_genome_assembly,_chromosome:_5	AUGUSTUS	intron	51204693	51204761	1	+	.	ID=g15782.t1.intron12;Parent=g15782.t1;
OW052038.1_Epicampocera_succincta_genome_assembly,_chromosome:_5	AUGUSTUS	CDS	51204762	51205580	1	+	0	ID=g15782.t1.CDS13;Parent=g15782.t1;
OW052038.1_Epicampocera_succincta_genome_assembly,_chromosome:_5	AUGUSTUS	exon	51204762	51205580	.	+	.	ID=g15782.t1.exon13;Parent=g15782.t1;
OW052038.1_Epicampocera_succincta_genome_assembly,_chromosome:_5	AUGUSTUS	intron	51205581	51205659	1	+	.	ID=g15782.t1.intron13;Parent=g15782.t1;
OW052038.1_Epicampocera_succincta_genome_assembly,_chromosome:_5	AUGUSTUS	CDS	51205660	51205832	1	+	0	ID=g15782.t1.CDS14;Parent=g15782.t1;
OW052038.1_Epicampocera_succincta_genome_assembly,_chromosome:_5	AUGUSTUS	exon	51205660	51205832	.	+	.	ID=g15782.t1.exon14;Parent=g15782.t1;
OW052038.1_Epicampocera_succincta_genome_assembly,_chromosome:_5	AUGUSTUS	intron	51205833	51207430	1	+	.	ID=g15782.t1.intron14;Parent=g15782.t1;
OW052038.1_Epicampocera_succincta_genome_assembly,_chromosome:_5	AUGUSTUS	CDS	51207431	51207515	1	+	1	ID=g15782.t1.CDS15;Parent=g15782.t1;
OW052038.1_Epicampocera_succincta_genome_assembly,_chromosome:_5	AUGUSTUS	exon	51207431	51207515	.	+	.	ID=g15782.t1.exon15;Parent=g15782.t1;
OW052038.1_Epicampocera_succincta_genome_assembly,_chromosome:_5	AUGUSTUS	stop_codon	51207513	51207515	.	+	0	ID=g15782.t1.stop1;Parent=g15782.t1;
OW052038.1_Epicampocera_succincta_genome_assembly,_chromosome:_5	AUGUSTUS	mRNA	51199212	51209293	1	+	.	ID=g15782.t2;Parent=g15782;
OW052038.1_Epicampocera_succincta_genome_assembly,_chromosome:_5	AUGUSTUS	start_codon	51199212	51199214	.	+	0	ID=g15782.t2.start1;Parent=g15782.t2;
OW052038.1_Epicampocera_succincta_genome_assembly,_chromosome:_5	AUGUSTUS	CDS	51199212	51199289	1	+	0	ID=g15782.t2.CDS1;Parent=g15782.t2;
OW052038.1_Epicampocera_succincta_genome_assembly,_chromosome:_5	AUGUSTUS	exon	51199212	51199289	.	+	.	ID=g15782.t2.exon1;Parent=g15782.t2;
OW052038.1_Epicampocera_succincta_genome_assembly,_chromosome:_5	AUGUSTUS	intron	51199290	51200033	1	+	.	ID=g15782.t2.intron1;Parent=g15782.t2;
OW052038.1_Epicampocera_succincta_genome_assembly,_chromosome:_5	AUGUSTUS	CDS	51200034	51200178	1	+	0	ID=g15782.t2.CDS2;Parent=g15782.t2;
OW052038.1_Epicampocera_succincta_genome_assembly,_chromosome:_5	AUGUSTUS	exon	51200034	51200178	.	+	.	ID=g15782.t2.exon2;Parent=g15782.t2;
OW052038.1_Epicampocera_succincta_genome_assembly,_chromosome:_5	AUGUSTUS	intron	51200179	51200234	1	+	.	ID=g15782.t2.intron2;Parent=g15782.t2;
OW052038.1_Epicampocera_succincta_genome_assembly,_chromosome:_5	AUGUSTUS	CDS	51200235	51200426	1	+	2	ID=g15782.t2.CDS3;Parent=g15782.t2;
OW052038.1_Epicampocera_succincta_genome_assembly,_chromosome:_5	AUGUSTUS	exon	51200235	51200426	.	+	.	ID=g15782.t2.exon3;Parent=g15782.t2;
OW052038.1_Epicampocera_succincta_genome_assembly,_chromosome:_5	AUGUSTUS	intron	51200427	51200492	1	+	.	ID=g15782.t2.intron3;Parent=g15782.t2;
OW052038.1_Epicampocera_succincta_genome_assembly,_chromosome:_5	AUGUSTUS	CDS	51200493	51200915	1	+	2	ID=g15782.t2.CDS4;Parent=g15782.t2;
OW052038.1_Epicampocera_succincta_genome_assembly,_chromosome:_5	AUGUSTUS	exon	51200493	51200915	.	+	.	ID=g15782.t2.exon4;Parent=g15782.t2;
OW052038.1_Epicampocera_succincta_genome_assembly,_chromosome:_5	AUGUSTUS	intron	51200916	51200984	1	+	.	ID=g15782.t2.intron4;Parent=g15782.t2;
OW052038.1_Epicampocera_succincta_genome_assembly,_chromosome:_5	AUGUSTUS	CDS	51200985	51201238	1	+	2	ID=g15782.t2.CDS5;Parent=g15782.t2;
OW052038.1_Epicampocera_succincta_genome_assembly,_chromosome:_5	AUGUSTUS	exon	51200985	51201238	.	+	.	ID=g15782.t2.exon5;Parent=g15782.t2;
OW052038.1_Epicampocera_succincta_genome_assembly,_chromosome:_5	AUGUSTUS	intron	51201239	51202324	1	+	.	ID=g15782.t2.intron5;Parent=g15782.t2;
OW052038.1_Epicampocera_succincta_genome_assembly,_chromosome:_5	AUGUSTUS	CDS	51202325	51202354	1	+	0	ID=g15782.t2.CDS6;Parent=g15782.t2;
OW052038.1_Epicampocera_succincta_genome_assembly,_chromosome:_5	AUGUSTUS	exon	51202325	51202354	.	+	.	ID=g15782.t2.exon6;Parent=g15782.t2;
OW052038.1_Epicampocera_succincta_genome_assembly,_chromosome:_5	AUGUSTUS	intron	51202355	51202816	1	+	.	ID=g15782.t2.intron6;Parent=g15782.t2;
OW052038.1_Epicampocera_succincta_genome_assembly,_chromosome:_5	AUGUSTUS	CDS	51202817	51202892	1	+	0	ID=g15782.t2.CDS7;Parent=g15782.t2;
OW052038.1_Epicampocera_succincta_genome_assembly,_chromosome:_5	AUGUSTUS	exon	51202817	51202892	.	+	.	ID=g15782.t2.exon7;Parent=g15782.t2;
OW052038.1_Epicampocera_succincta_genome_assembly,_chromosome:_5	AUGUSTUS	intron	51202893	51202958	1	+	.	ID=g15782.t2.intron7;Parent=g15782.t2;
OW052038.1_Epicampocera_succincta_genome_assembly,_chromosome:_5	AUGUSTUS	CDS	51202959	51203249	1	+	2	ID=g15782.t2.CDS8;Parent=g15782.t2;
OW052038.1_Epicampocera_succincta_genome_assembly,_chromosome:_5	AUGUSTUS	exon	51202959	51203249	.	+	.	ID=g15782.t2.exon8;Parent=g15782.t2;
OW052038.1_Epicampocera_succincta_genome_assembly,_chromosome:_5	AUGUSTUS	intron	51203250	51203309	1	+	.	ID=g15782.t2.intron8;Parent=g15782.t2;
OW052038.1_Epicampocera_succincta_genome_assembly,_chromosome:_5	AUGUSTUS	CDS	51203310	51203966	1	+	2	ID=g15782.t2.CDS9;Parent=g15782.t2;
OW052038.1_Epicampocera_succincta_genome_assembly,_chromosome:_5	AUGUSTUS	exon	51203310	51203966	.	+	.	ID=g15782.t2.exon9;Parent=g15782.t2;
OW052038.1_Epicampocera_succincta_genome_assembly,_chromosome:_5	AUGUSTUS	intron	51203967	51204032	1	+	.	ID=g15782.t2.intron9;Parent=g15782.t2;
OW052038.1_Epicampocera_succincta_genome_assembly,_chromosome:_5	AUGUSTUS	CDS	51204033	51204200	1	+	2	ID=g15782.t2.CDS10;Parent=g15782.t2;
OW052038.1_Epicampocera_succincta_genome_assembly,_chromosome:_5	AUGUSTUS	exon	51204033	51204200	.	+	.	ID=g15782.t2.exon10;Parent=g15782.t2;
OW052038.1_Epicampocera_succincta_genome_assembly,_chromosome:_5	AUGUSTUS	intron	51204201	51204274	1	+	.	ID=g15782.t2.intron10;Parent=g15782.t2;
OW052038.1_Epicampocera_succincta_genome_assembly,_chromosome:_5	AUGUSTUS	CDS	51204275	51204412	1	+	2	ID=g15782.t2.CDS11;Parent=g15782.t2;
OW052038.1_Epicampocera_succincta_genome_assembly,_chromosome:_5	AUGUSTUS	exon	51204275	51204412	.	+	.	ID=g15782.t2.exon11;Parent=g15782.t2;
OW052038.1_Epicampocera_succincta_genome_assembly,_chromosome:_5	AUGUSTUS	intron	51204413	51204543	1	+	.	ID=g15782.t2.intron11;Parent=g15782.t2;
OW052038.1_Epicampocera_succincta_genome_assembly,_chromosome:_5	AUGUSTUS	CDS	51204544	51204692	1	+	2	ID=g15782.t2.CDS12;Parent=g15782.t2;
OW052038.1_Epicampocera_succincta_genome_assembly,_chromosome:_5	AUGUSTUS	exon	51204544	51204692	.	+	.	ID=g15782.t2.exon12;Parent=g15782.t2;
OW052038.1_Epicampocera_succincta_genome_assembly,_chromosome:_5	AUGUSTUS	intron	51204693	51204761	1	+	.	ID=g15782.t2.intron12;Parent=g15782.t2;
OW052038.1_Epicampocera_succincta_genome_assembly,_chromosome:_5	AUGUSTUS	CDS	51204762	51205580	1	+	0	ID=g15782.t2.CDS13;Parent=g15782.t2;
OW052038.1_Epicampocera_succincta_genome_assembly,_chromosome:_5	AUGUSTUS	exon	51204762	51205580	.	+	.	ID=g15782.t2.exon13;Parent=g15782.t2;
OW052038.1_Epicampocera_succincta_genome_assembly,_chromosome:_5	AUGUSTUS	intron	51205581	51205659	1	+	.	ID=g15782.t2.intron13;Parent=g15782.t2;
OW052038.1_Epicampocera_succincta_genome_assembly,_chromosome:_5	AUGUSTUS	CDS	51205660	51205832	1	+	0	ID=g15782.t2.CDS14;Parent=g15782.t2;
OW052038.1_Epicampocera_succincta_genome_assembly,_chromosome:_5	AUGUSTUS	exon	51205660	51205832	.	+	.	ID=g15782.t2.exon14;Parent=g15782.t2;
OW052038.1_Epicampocera_succincta_genome_assembly,_chromosome:_5	AUGUSTUS	intron	51205833	51209268	1	+	.	ID=g15782.t2.intron14;Parent=g15782.t2;
OW052038.1_Epicampocera_succincta_genome_assembly,_chromosome:_5	AUGUSTUS	CDS	51209269	51209293	1	+	1	ID=g15782.t2.CDS15;Parent=g15782.t2;
OW052038.1_Epicampocera_succincta_genome_assembly,_chromosome:_5	AUGUSTUS	exon	51209269	51209293	.	+	.	ID=g15782.t2.exon15;Parent=g15782.t2;
OW052038.1_Epicampocera_succincta_genome_assembly,_chromosome:_5	AUGUSTUS	stop_codon	51209291	51209293	.	+	0	ID=g15782.t2.stop1;Parent=g15782.t2;
OW052038.1_Epicampocera_succincta_genome_assembly,_chromosome:_5	AUGUSTUS	mRNA	51199212	51207515	1	+	.	ID=g15782.t3;Parent=g15782;
OW052038.1_Epicampocera_succincta_genome_assembly,_chromosome:_5	AUGUSTUS	start_codon	51199212	51199214	.	+	0	ID=g15782.t3.start1;Parent=g15782.t3;
OW052038.1_Epicampocera_succincta_genome_assembly,_chromosome:_5	AUGUSTUS	CDS	51199212	51199289	1	+	0	ID=g15782.t3.CDS1;Parent=g15782.t3;
OW052038.1_Epicampocera_succincta_genome_assembly,_chromosome:_5	AUGUSTUS	exon	51199212	51199289	.	+	.	ID=g15782.t3.exon1;Parent=g15782.t3;
OW052038.1_Epicampocera_succincta_genome_assembly,_chromosome:_5	AUGUSTUS	intron	51199290	51200033	1	+	.	ID=g15782.t3.intron1;Parent=g15782.t3;
OW052038.1_Epicampocera_succincta_genome_assembly,_chromosome:_5	AUGUSTUS	CDS	51200034	51200178	1	+	0	ID=g15782.t3.CDS2;Parent=g15782.t3;
OW052038.1_Epicampocera_succincta_genome_assembly,_chromosome:_5	AUGUSTUS	exon	51200034	51200178	.	+	.	ID=g15782.t3.exon2;Parent=g15782.t3;
OW052038.1_Epicampocera_succincta_genome_assembly,_chromosome:_5	AUGUSTUS	intron	51200179	51200234	1	+	.	ID=g15782.t3.intron2;Parent=g15782.t3;
OW052038.1_Epicampocera_succincta_genome_assembly,_chromosome:_5	AUGUSTUS	CDS	51200235	51200426	1	+	2	ID=g15782.t3.CDS3;Parent=g15782.t3;
OW052038.1_Epicampocera_succincta_genome_assembly,_chromosome:_5	AUGUSTUS	exon	51200235	51200426	.	+	.	ID=g15782.t3.exon3;Parent=g15782.t3;
OW052038.1_Epicampocera_succincta_genome_assembly,_chromosome:_5	AUGUSTUS	intron	51200427	51200492	1	+	.	ID=g15782.t3.intron3;Parent=g15782.t3;
OW052038.1_Epicampocera_succincta_genome_assembly,_chromosome:_5	AUGUSTUS	CDS	51200493	51200915	1	+	2	ID=g15782.t3.CDS4;Parent=g15782.t3;
OW052038.1_Epicampocera_succincta_genome_assembly,_chromosome:_5	AUGUSTUS	exon	51200493	51200915	.	+	.	ID=g15782.t3.exon4;Parent=g15782.t3;
OW052038.1_Epicampocera_succincta_genome_assembly,_chromosome:_5	AUGUSTUS	intron	51200916	51200984	1	+	.	ID=g15782.t3.intron4;Parent=g15782.t3;
OW052038.1_Epicampocera_succincta_genome_assembly,_chromosome:_5	AUGUSTUS	CDS	51200985	51201238	1	+	2	ID=g15782.t3.CDS5;Parent=g15782.t3;
OW052038.1_Epicampocera_succincta_genome_assembly,_chromosome:_5	AUGUSTUS	exon	51200985	51201238	.	+	.	ID=g15782.t3.exon5;Parent=g15782.t3;
OW052038.1_Epicampocera_succincta_genome_assembly,_chromosome:_5	AUGUSTUS	intron	51201239	51202816	1	+	.	ID=g15782.t3.intron5;Parent=g15782.t3;
OW052038.1_Epicampocera_succincta_genome_assembly,_chromosome:_5	AUGUSTUS	CDS	51202817	51202892	1	+	0	ID=g15782.t3.CDS6;Parent=g15782.t3;
OW052038.1_Epicampocera_succincta_genome_assembly,_chromosome:_5	AUGUSTUS	exon	51202817	51202892	.	+	.	ID=g15782.t3.exon6;Parent=g15782.t3;
OW052038.1_Epicampocera_succincta_genome_assembly,_chromosome:_5	AUGUSTUS	intron	51202893	51202958	1	+	.	ID=g15782.t3.intron6;Parent=g15782.t3;
OW052038.1_Epicampocera_succincta_genome_assembly,_chromosome:_5	AUGUSTUS	CDS	51202959	51203249	1	+	2	ID=g15782.t3.CDS7;Parent=g15782.t3;
OW052038.1_Epicampocera_succincta_genome_assembly,_chromosome:_5	AUGUSTUS	exon	51202959	51203249	.	+	.	ID=g15782.t3.exon7;Parent=g15782.t3;
OW052038.1_Epicampocera_succincta_genome_assembly,_chromosome:_5	AUGUSTUS	intron	51203250	51203309	1	+	.	ID=g15782.t3.intron7;Parent=g15782.t3;
OW052038.1_Epicampocera_succincta_genome_assembly,_chromosome:_5	AUGUSTUS	CDS	51203310	51203966	1	+	2	ID=g15782.t3.CDS8;Parent=g15782.t3;
OW052038.1_Epicampocera_succincta_genome_assembly,_chromosome:_5	AUGUSTUS	exon	51203310	51203966	.	+	.	ID=g15782.t3.exon8;Parent=g15782.t3;
OW052038.1_Epicampocera_succincta_genome_assembly,_chromosome:_5	AUGUSTUS	intron	51203967	51204032	1	+	.	ID=g15782.t3.intron8;Parent=g15782.t3;
OW052038.1_Epicampocera_succincta_genome_assembly,_chromosome:_5	AUGUSTUS	CDS	51204033	51204200	1	+	2	ID=g15782.t3.CDS9;Parent=g15782.t3;
OW052038.1_Epicampocera_succincta_genome_assembly,_chromosome:_5	AUGUSTUS	exon	51204033	51204200	.	+	.	ID=g15782.t3.exon9;Parent=g15782.t3;
OW052038.1_Epicampocera_succincta_genome_assembly,_chromosome:_5	AUGUSTUS	intron	51204201	51204274	1	+	.	ID=g15782.t3.intron9;Parent=g15782.t3;
OW052038.1_Epicampocera_succincta_genome_assembly,_chromosome:_5	AUGUSTUS	CDS	51204275	51204412	1	+	2	ID=g15782.t3.CDS10;Parent=g15782.t3;
OW052038.1_Epicampocera_succincta_genome_assembly,_chromosome:_5	AUGUSTUS	exon	51204275	51204412	.	+	.	ID=g15782.t3.exon10;Parent=g15782.t3;
OW052038.1_Epicampocera_succincta_genome_assembly,_chromosome:_5	AUGUSTUS	intron	51204413	51204543	1	+	.	ID=g15782.t3.intron10;Parent=g15782.t3;
OW052038.1_Epicampocera_succincta_genome_assembly,_chromosome:_5	AUGUSTUS	CDS	51204544	51204692	1	+	2	ID=g15782.t3.CDS11;Parent=g15782.t3;
OW052038.1_Epicampocera_succincta_genome_assembly,_chromosome:_5	AUGUSTUS	exon	51204544	51204692	.	+	.	ID=g15782.t3.exon11;Parent=g15782.t3;
OW052038.1_Epicampocera_succincta_genome_assembly,_chromosome:_5	AUGUSTUS	intron	51204693	51204761	1	+	.	ID=g15782.t3.intron11;Parent=g15782.t3;
OW052038.1_Epicampocera_succincta_genome_assembly,_chromosome:_5	AUGUSTUS	CDS	51204762	51205580	1	+	0	ID=g15782.t3.CDS12;Parent=g15782.t3;
OW052038.1_Epicampocera_succincta_genome_assembly,_chromosome:_5	AUGUSTUS	exon	51204762	51205580	.	+	.	ID=g15782.t3.exon12;Parent=g15782.t3;
OW052038.1_Epicampocera_succincta_genome_assembly,_chromosome:_5	AUGUSTUS	intron	51205581	51205659	1	+	.	ID=g15782.t3.intron12;Parent=g15782.t3;
OW052038.1_Epicampocera_succincta_genome_assembly,_chromosome:_5	AUGUSTUS	CDS	51205660	51205832	1	+	0	ID=g15782.t3.CDS13;Parent=g15782.t3;
OW052038.1_Epicampocera_succincta_genome_assembly,_chromosome:_5	AUGUSTUS	exon	51205660	51205832	.	+	.	ID=g15782.t3.exon13;Parent=g15782.t3;
OW052038.1_Epicampocera_succincta_genome_assembly,_chromosome:_5	AUGUSTUS	intron	51205833	51207430	1	+	.	ID=g15782.t3.intron13;Parent=g15782.t3;
OW052038.1_Epicampocera_succincta_genome_assembly,_chromosome:_5	AUGUSTUS	CDS	51207431	51207515	1	+	1	ID=g15782.t3.CDS14;Parent=g15782.t3;
OW052038.1_Epicampocera_succincta_genome_assembly,_chromosome:_5	AUGUSTUS	exon	51207431	51207515	.	+	.	ID=g15782.t3.exon14;Parent=g15782.t3;
OW052038.1_Epicampocera_succincta_genome_assembly,_chromosome:_5	AUGUSTUS	stop_codon	51207513	51207515	.	+	0	ID=g15782.t3.stop1;Parent=g15782.t3;
OW052038.1_Epicampocera_succincta_genome_assembly,_chromosome:_5	AUGUSTUS	gene	51221866	51224105	.	+	.	ID=g15783;
OW052038.1_Epicampocera_succincta_genome_assembly,_chromosome:_5	AUGUSTUS	mRNA	51221866	51224105	1	+	.	ID=g15783.t1;Parent=g15783;
OW052038.1_Epicampocera_succincta_genome_assembly,_chromosome:_5	AUGUSTUS	start_codon	51221866	51221868	.	+	0	ID=g15783.t1.start1;Parent=g15783.t1;
OW052038.1_Epicampocera_succincta_genome_assembly,_chromosome:_5	AUGUSTUS	CDS	51221866	51222160	1	+	0	ID=g15783.t1.CDS1;Parent=g15783.t1;
OW052038.1_Epicampocera_succincta_genome_assembly,_chromosome:_5	AUGUSTUS	exon	51221866	51222160	.	+	.	ID=g15783.t1.exon1;Parent=g15783.t1;
OW052038.1_Epicampocera_succincta_genome_assembly,_chromosome:_5	AUGUSTUS	intron	51222161	51222225	1	+	.	ID=g15783.t1.intron1;Parent=g15783.t1;
OW052038.1_Epicampocera_succincta_genome_assembly,_chromosome:_5	AUGUSTUS	CDS	51222226	51222461	1	+	2	ID=g15783.t1.CDS2;Parent=g15783.t1;
OW052038.1_Epicampocera_succincta_genome_assembly,_chromosome:_5	AUGUSTUS	exon	51222226	51222461	.	+	.	ID=g15783.t1.exon2;Parent=g15783.t1;
OW052038.1_Epicampocera_succincta_genome_assembly,_chromosome:_5	AUGUSTUS	intron	51222462	51222518	1	+	.	ID=g15783.t1.intron2;Parent=g15783.t1;
OW052038.1_Epicampocera_succincta_genome_assembly,_chromosome:_5	AUGUSTUS	CDS	51222519	51223268	1	+	0	ID=g15783.t1.CDS3;Parent=g15783.t1;
OW052038.1_Epicampocera_succincta_genome_assembly,_chromosome:_5	AUGUSTUS	exon	51222519	51223268	.	+	.	ID=g15783.t1.exon3;Parent=g15783.t1;
OW052038.1_Epicampocera_succincta_genome_assembly,_chromosome:_5	AUGUSTUS	intron	51223269	51223335	1	+	.	ID=g15783.t1.intron3;Parent=g15783.t1;
OW052038.1_Epicampocera_succincta_genome_assembly,_chromosome:_5	AUGUSTUS	CDS	51223336	51223521	1	+	0	ID=g15783.t1.CDS4;Parent=g15783.t1;
OW052038.1_Epicampocera_succincta_genome_assembly,_chromosome:_5	AUGUSTUS	exon	51223336	51223521	.	+	.	ID=g15783.t1.exon4;Parent=g15783.t1;
OW052038.1_Epicampocera_succincta_genome_assembly,_chromosome:_5	AUGUSTUS	intron	51223522	51223580	1	+	.	ID=g15783.t1.intron4;Parent=g15783.t1;
OW052038.1_Epicampocera_succincta_genome_assembly,_chromosome:_5	AUGUSTUS	CDS	51223581	51224105	1	+	0	ID=g15783.t1.CDS5;Parent=g15783.t1;
OW052038.1_Epicampocera_succincta_genome_assembly,_chromosome:_5	AUGUSTUS	exon	51223581	51224105	.	+	.	ID=g15783.t1.exon5;Parent=g15783.t1;
OW052038.1_Epicampocera_succincta_genome_assembly,_chromosome:_5	AUGUSTUS	stop_codon	51224103	51224105	.	+	0	ID=g15783.t1.stop1;Parent=g15783.t1;
OW052038.1_Epicampocera_succincta_genome_assembly,_chromosome:_5	AUGUSTUS	gene	51225590	51236220	.	+	.	ID=g15784;
OW052038.1_Epicampocera_succincta_genome_assembly,_chromosome:_5	AUGUSTUS	mRNA	51225590	51236220	1	+	.	ID=g15784.t1;Parent=g15784;
OW052038.1_Epicampocera_succincta_genome_assembly,_chromosome:_5	AUGUSTUS	start_codon	51225590	51225592	.	+	0	ID=g15784.t1.start1;Parent=g15784.t1;
OW052038.1_Epicampocera_succincta_genome_assembly,_chromosome:_5	AUGUSTUS	CDS	51225590	51225646	1	+	0	ID=g15784.t1.CDS1;Parent=g15784.t1;
OW052038.1_Epicampocera_succincta_genome_assembly,_chromosome:_5	AUGUSTUS	exon	51225590	51225646	.	+	.	ID=g15784.t1.exon1;Parent=g15784.t1;
OW052038.1_Epicampocera_succincta_genome_assembly,_chromosome:_5	AUGUSTUS	intron	51225647	51225821	1	+	.	ID=g15784.t1.intron1;Parent=g15784.t1;
OW052038.1_Epicampocera_succincta_genome_assembly,_chromosome:_5	AUGUSTUS	CDS	51225822	51235689	1	+	0	ID=g15784.t1.CDS2;Parent=g15784.t1;
OW052038.1_Epicampocera_succincta_genome_assembly,_chromosome:_5	AUGUSTUS	exon	51225822	51235689	.	+	.	ID=g15784.t1.exon2;Parent=g15784.t1;
OW052038.1_Epicampocera_succincta_genome_assembly,_chromosome:_5	AUGUSTUS	intron	51235690	51235754	1	+	.	ID=g15784.t1.intron2;Parent=g15784.t1;
OW052038.1_Epicampocera_succincta_genome_assembly,_chromosome:_5	AUGUSTUS	CDS	51235755	51235863	1	+	2	ID=g15784.t1.CDS3;Parent=g15784.t1;
OW052038.1_Epicampocera_succincta_genome_assembly,_chromosome:_5	AUGUSTUS	exon	51235755	51235863	.	+	.	ID=g15784.t1.exon3;Parent=g15784.t1;
OW052038.1_Epicampocera_succincta_genome_assembly,_chromosome:_5	AUGUSTUS	intron	51235864	51235923	1	+	.	ID=g15784.t1.intron3;Parent=g15784.t1;
OW052038.1_Epicampocera_succincta_genome_assembly,_chromosome:_5	AUGUSTUS	CDS	51235924	51236072	1	+	1	ID=g15784.t1.CDS4;Parent=g15784.t1;
OW052038.1_Epicampocera_succincta_genome_assembly,_chromosome:_5	AUGUSTUS	exon	51235924	51236072	.	+	.	ID=g15784.t1.exon4;Parent=g15784.t1;
OW052038.1_Epicampocera_succincta_genome_assembly,_chromosome:_5	AUGUSTUS	intron	51236073	51236140	1	+	.	ID=g15784.t1.intron4;Parent=g15784.t1;
OW052038.1_Epicampocera_succincta_genome_assembly,_chromosome:_5	AUGUSTUS	CDS	51236141	51236220	1	+	2	ID=g15784.t1.CDS5;Parent=g15784.t1;
OW052038.1_Epicampocera_succincta_genome_assembly,_chromosome:_5	AUGUSTUS	exon	51236141	51236220	.	+	.	ID=g15784.t1.exon5;Parent=g15784.t1;
OW052038.1_Epicampocera_succincta_genome_assembly,_chromosome:_5	AUGUSTUS	stop_codon	51236218	51236220	.	+	0	ID=g15784.t1.stop1;Parent=g15784.t1;
OW052038.1_Epicampocera_succincta_genome_assembly,_chromosome:_5	AUGUSTUS	gene	51238715	51239482	.	+	.	ID=g15785;
OW052038.1_Epicampocera_succincta_genome_assembly,_chromosome:_5	AUGUSTUS	mRNA	51238715	51239482	1	+	.	ID=g15785.t1;Parent=g15785;
OW052038.1_Epicampocera_succincta_genome_assembly,_chromosome:_5	AUGUSTUS	start_codon	51238715	51238717	.	+	0	ID=g15785.t1.start1;Parent=g15785.t1;
OW052038.1_Epicampocera_succincta_genome_assembly,_chromosome:_5	AUGUSTUS	CDS	51238715	51239482	1	+	0	ID=g15785.t1.CDS1;Parent=g15785.t1;
OW052038.1_Epicampocera_succincta_genome_assembly,_chromosome:_5	AUGUSTUS	exon	51238715	51239482	.	+	.	ID=g15785.t1.exon1;Parent=g15785.t1;
OW052038.1_Epicampocera_succincta_genome_assembly,_chromosome:_5	AUGUSTUS	stop_codon	51239480	51239482	.	+	0	ID=g15785.t1.stop1;Parent=g15785.t1;
OW052038.1_Epicampocera_succincta_genome_assembly,_chromosome:_5	AUGUSTUS	gene	51274085	51280120	.	+	.	ID=g15786;
OW052038.1_Epicampocera_succincta_genome_assembly,_chromosome:_5	AUGUSTUS	mRNA	51274085	51280120	1	+	.	ID=g15786.t1;Parent=g15786;
OW052038.1_Epicampocera_succincta_genome_assembly,_chromosome:_5	AUGUSTUS	start_codon	51274085	51274087	.	+	0	ID=g15786.t1.start1;Parent=g15786.t1;
OW052038.1_Epicampocera_succincta_genome_assembly,_chromosome:_5	AUGUSTUS	CDS	51274085	51274114	1	+	0	ID=g15786.t1.CDS1;Parent=g15786.t1;
OW052038.1_Epicampocera_succincta_genome_assembly,_chromosome:_5	AUGUSTUS	exon	51274085	51274114	.	+	.	ID=g15786.t1.exon1;Parent=g15786.t1;
OW052038.1_Epicampocera_succincta_genome_assembly,_chromosome:_5	AUGUSTUS	intron	51274115	51279835	1	+	.	ID=g15786.t1.intron1;Parent=g15786.t1;
OW052038.1_Epicampocera_succincta_genome_assembly,_chromosome:_5	AUGUSTUS	CDS	51279836	51280120	1	+	0	ID=g15786.t1.CDS2;Parent=g15786.t1;
OW052038.1_Epicampocera_succincta_genome_assembly,_chromosome:_5	AUGUSTUS	exon	51279836	51280120	.	+	.	ID=g15786.t1.exon2;Parent=g15786.t1;
OW052038.1_Epicampocera_succincta_genome_assembly,_chromosome:_5	AUGUSTUS	stop_codon	51280118	51280120	.	+	0	ID=g15786.t1.stop1;Parent=g15786.t1;
OW052038.1_Epicampocera_succincta_genome_assembly,_chromosome:_5	AUGUSTUS	gene	51299468	51301976	.	+	.	ID=g15787;
OW052038.1_Epicampocera_succincta_genome_assembly,_chromosome:_5	AUGUSTUS	mRNA	51299468	51301976	0.35	+	.	ID=g15787.t1;Parent=g15787;
OW052038.1_Epicampocera_succincta_genome_assembly,_chromosome:_5	AUGUSTUS	start_codon	51299468	51299470	.	+	0	ID=g15787.t1.start1;Parent=g15787.t1;
OW052038.1_Epicampocera_succincta_genome_assembly,_chromosome:_5	AUGUSTUS	CDS	51299468	51299527	0.35	+	0	ID=g15787.t1.CDS1;Parent=g15787.t1;
OW052038.1_Epicampocera_succincta_genome_assembly,_chromosome:_5	AUGUSTUS	exon	51299468	51299527	.	+	.	ID=g15787.t1.exon1;Parent=g15787.t1;
OW052038.1_Epicampocera_succincta_genome_assembly,_chromosome:_5	AUGUSTUS	intron	51299528	51301757	0.41	+	.	ID=g15787.t1.intron1;Parent=g15787.t1;
OW052038.1_Epicampocera_succincta_genome_assembly,_chromosome:_5	AUGUSTUS	CDS	51301758	51301976	0.92	+	0	ID=g15787.t1.CDS2;Parent=g15787.t1;
OW052038.1_Epicampocera_succincta_genome_assembly,_chromosome:_5	AUGUSTUS	exon	51301758	51301976	.	+	.	ID=g15787.t1.exon2;Parent=g15787.t1;
OW052038.1_Epicampocera_succincta_genome_assembly,_chromosome:_5	AUGUSTUS	stop_codon	51301974	51301976	.	+	0	ID=g15787.t1.stop1;Parent=g15787.t1;
OW052038.1_Epicampocera_succincta_genome_assembly,_chromosome:_5	AUGUSTUS	gene	51311268	51321867	.	+	.	ID=g15788;
OW052038.1_Epicampocera_succincta_genome_assembly,_chromosome:_5	AUGUSTUS	mRNA	51311268	51321867	1	+	.	ID=g15788.t1;Parent=g15788;
OW052038.1_Epicampocera_succincta_genome_assembly,_chromosome:_5	AUGUSTUS	start_codon	51311268	51311270	.	+	0	ID=g15788.t1.start1;Parent=g15788.t1;
OW052038.1_Epicampocera_succincta_genome_assembly,_chromosome:_5	AUGUSTUS	CDS	51311268	51311390	1	+	0	ID=g15788.t1.CDS1;Parent=g15788.t1;
OW052038.1_Epicampocera_succincta_genome_assembly,_chromosome:_5	AUGUSTUS	exon	51311268	51311390	.	+	.	ID=g15788.t1.exon1;Parent=g15788.t1;
OW052038.1_Epicampocera_succincta_genome_assembly,_chromosome:_5	AUGUSTUS	intron	51311391	51312765	1	+	.	ID=g15788.t1.intron1;Parent=g15788.t1;
OW052038.1_Epicampocera_succincta_genome_assembly,_chromosome:_5	AUGUSTUS	CDS	51312766	51312940	1	+	0	ID=g15788.t1.CDS2;Parent=g15788.t1;
OW052038.1_Epicampocera_succincta_genome_assembly,_chromosome:_5	AUGUSTUS	exon	51312766	51312940	.	+	.	ID=g15788.t1.exon2;Parent=g15788.t1;
OW052038.1_Epicampocera_succincta_genome_assembly,_chromosome:_5	AUGUSTUS	intron	51312941	51320051	1	+	.	ID=g15788.t1.intron2;Parent=g15788.t1;
OW052038.1_Epicampocera_succincta_genome_assembly,_chromosome:_5	AUGUSTUS	CDS	51320052	51320197	1	+	2	ID=g15788.t1.CDS3;Parent=g15788.t1;
OW052038.1_Epicampocera_succincta_genome_assembly,_chromosome:_5	AUGUSTUS	exon	51320052	51320197	.	+	.	ID=g15788.t1.exon3;Parent=g15788.t1;
OW052038.1_Epicampocera_succincta_genome_assembly,_chromosome:_5	AUGUSTUS	intron	51320198	51321405	1	+	.	ID=g15788.t1.intron3;Parent=g15788.t1;
OW052038.1_Epicampocera_succincta_genome_assembly,_chromosome:_5	AUGUSTUS	CDS	51321406	51321867	1	+	0	ID=g15788.t1.CDS4;Parent=g15788.t1;
OW052038.1_Epicampocera_succincta_genome_assembly,_chromosome:_5	AUGUSTUS	exon	51321406	51321867	.	+	.	ID=g15788.t1.exon4;Parent=g15788.t1;
OW052038.1_Epicampocera_succincta_genome_assembly,_chromosome:_5	AUGUSTUS	stop_codon	51321865	51321867	.	+	0	ID=g15788.t1.stop1;Parent=g15788.t1;
OW052038.1_Epicampocera_succincta_genome_assembly,_chromosome:_5	AUGUSTUS	gene	51338692	51346251	.	-	.	ID=g15789;
OW052038.1_Epicampocera_succincta_genome_assembly,_chromosome:_5	AUGUSTUS	mRNA	51338692	51346251	1	-	.	ID=g15789.t1;Parent=g15789;
OW052038.1_Epicampocera_succincta_genome_assembly,_chromosome:_5	AUGUSTUS	stop_codon	51338692	51338694	.	-	0	ID=g15789.t1.stop1;Parent=g15789.t1;
OW052038.1_Epicampocera_succincta_genome_assembly,_chromosome:_5	AUGUSTUS	CDS	51338692	51338823	1	-	0	ID=g15789.t1.CDS1;Parent=g15789.t1;
OW052038.1_Epicampocera_succincta_genome_assembly,_chromosome:_5	AUGUSTUS	exon	51338692	51338823	.	-	.	ID=g15789.t1.exon1;Parent=g15789.t1;
OW052038.1_Epicampocera_succincta_genome_assembly,_chromosome:_5	AUGUSTUS	intron	51338824	51338891	1	-	.	ID=g15789.t1.intron1;Parent=g15789.t1;
OW052038.1_Epicampocera_succincta_genome_assembly,_chromosome:_5	AUGUSTUS	CDS	51338892	51339049	1	-	2	ID=g15789.t1.CDS2;Parent=g15789.t1;
OW052038.1_Epicampocera_succincta_genome_assembly,_chromosome:_5	AUGUSTUS	exon	51338892	51339049	.	-	.	ID=g15789.t1.exon2;Parent=g15789.t1;
OW052038.1_Epicampocera_succincta_genome_assembly,_chromosome:_5	AUGUSTUS	intron	51339050	51339125	1	-	.	ID=g15789.t1.intron2;Parent=g15789.t1;
OW052038.1_Epicampocera_succincta_genome_assembly,_chromosome:_5	AUGUSTUS	CDS	51339126	51339609	1	-	0	ID=g15789.t1.CDS3;Parent=g15789.t1;
OW052038.1_Epicampocera_succincta_genome_assembly,_chromosome:_5	AUGUSTUS	exon	51339126	51339609	.	-	.	ID=g15789.t1.exon3;Parent=g15789.t1;
OW052038.1_Epicampocera_succincta_genome_assembly,_chromosome:_5	AUGUSTUS	intron	51339610	51339683	1	-	.	ID=g15789.t1.intron3;Parent=g15789.t1;
OW052038.1_Epicampocera_succincta_genome_assembly,_chromosome:_5	AUGUSTUS	CDS	51339684	51339801	1	-	1	ID=g15789.t1.CDS4;Parent=g15789.t1;
OW052038.1_Epicampocera_succincta_genome_assembly,_chromosome:_5	AUGUSTUS	exon	51339684	51339801	.	-	.	ID=g15789.t1.exon4;Parent=g15789.t1;
OW052038.1_Epicampocera_succincta_genome_assembly,_chromosome:_5	AUGUSTUS	intron	51339802	51339915	1	-	.	ID=g15789.t1.intron4;Parent=g15789.t1;
OW052038.1_Epicampocera_succincta_genome_assembly,_chromosome:_5	AUGUSTUS	CDS	51339916	51340041	1	-	1	ID=g15789.t1.CDS5;Parent=g15789.t1;
OW052038.1_Epicampocera_succincta_genome_assembly,_chromosome:_5	AUGUSTUS	exon	51339916	51340041	.	-	.	ID=g15789.t1.exon5;Parent=g15789.t1;
OW052038.1_Epicampocera_succincta_genome_assembly,_chromosome:_5	AUGUSTUS	intron	51340042	51340345	1	-	.	ID=g15789.t1.intron5;Parent=g15789.t1;
OW052038.1_Epicampocera_succincta_genome_assembly,_chromosome:_5	AUGUSTUS	CDS	51340346	51341385	1	-	0	ID=g15789.t1.CDS6;Parent=g15789.t1;
OW052038.1_Epicampocera_succincta_genome_assembly,_chromosome:_5	AUGUSTUS	exon	51340346	51341385	.	-	.	ID=g15789.t1.exon6;Parent=g15789.t1;
OW052038.1_Epicampocera_succincta_genome_assembly,_chromosome:_5	AUGUSTUS	intron	51341386	51341443	1	-	.	ID=g15789.t1.intron6;Parent=g15789.t1;
OW052038.1_Epicampocera_succincta_genome_assembly,_chromosome:_5	AUGUSTUS	CDS	51341444	51342018	1	-	2	ID=g15789.t1.CDS7;Parent=g15789.t1;
OW052038.1_Epicampocera_succincta_genome_assembly,_chromosome:_5	AUGUSTUS	exon	51341444	51342018	.	-	.	ID=g15789.t1.exon7;Parent=g15789.t1;
OW052038.1_Epicampocera_succincta_genome_assembly,_chromosome:_5	AUGUSTUS	intron	51342019	51342086	1	-	.	ID=g15789.t1.intron7;Parent=g15789.t1;
OW052038.1_Epicampocera_succincta_genome_assembly,_chromosome:_5	AUGUSTUS	CDS	51342087	51343771	1	-	1	ID=g15789.t1.CDS8;Parent=g15789.t1;
OW052038.1_Epicampocera_succincta_genome_assembly,_chromosome:_5	AUGUSTUS	exon	51342087	51343771	.	-	.	ID=g15789.t1.exon8;Parent=g15789.t1;
OW052038.1_Epicampocera_succincta_genome_assembly,_chromosome:_5	AUGUSTUS	intron	51343772	51343832	1	-	.	ID=g15789.t1.intron8;Parent=g15789.t1;
OW052038.1_Epicampocera_succincta_genome_assembly,_chromosome:_5	AUGUSTUS	CDS	51343833	51344024	1	-	1	ID=g15789.t1.CDS9;Parent=g15789.t1;
OW052038.1_Epicampocera_succincta_genome_assembly,_chromosome:_5	AUGUSTUS	exon	51343833	51344024	.	-	.	ID=g15789.t1.exon9;Parent=g15789.t1;
OW052038.1_Epicampocera_succincta_genome_assembly,_chromosome:_5	AUGUSTUS	intron	51344025	51344347	1	-	.	ID=g15789.t1.intron9;Parent=g15789.t1;
OW052038.1_Epicampocera_succincta_genome_assembly,_chromosome:_5	AUGUSTUS	CDS	51344348	51344469	1	-	0	ID=g15789.t1.CDS10;Parent=g15789.t1;
OW052038.1_Epicampocera_succincta_genome_assembly,_chromosome:_5	AUGUSTUS	exon	51344348	51344469	.	-	.	ID=g15789.t1.exon10;Parent=g15789.t1;
OW052038.1_Epicampocera_succincta_genome_assembly,_chromosome:_5	AUGUSTUS	intron	51344470	51344534	1	-	.	ID=g15789.t1.intron10;Parent=g15789.t1;
OW052038.1_Epicampocera_succincta_genome_assembly,_chromosome:_5	AUGUSTUS	CDS	51344535	51344988	1	-	1	ID=g15789.t1.CDS11;Parent=g15789.t1;
OW052038.1_Epicampocera_succincta_genome_assembly,_chromosome:_5	AUGUSTUS	exon	51344535	51344988	.	-	.	ID=g15789.t1.exon11;Parent=g15789.t1;
OW052038.1_Epicampocera_succincta_genome_assembly,_chromosome:_5	AUGUSTUS	intron	51344989	51345058	1	-	.	ID=g15789.t1.intron11;Parent=g15789.t1;
OW052038.1_Epicampocera_succincta_genome_assembly,_chromosome:_5	AUGUSTUS	CDS	51345059	51346251	1	-	0	ID=g15789.t1.CDS12;Parent=g15789.t1;
OW052038.1_Epicampocera_succincta_genome_assembly,_chromosome:_5	AUGUSTUS	exon	51345059	51346251	.	-	.	ID=g15789.t1.exon12;Parent=g15789.t1;
OW052038.1_Epicampocera_succincta_genome_assembly,_chromosome:_5	AUGUSTUS	start_codon	51346249	51346251	.	-	0	ID=g15789.t1.start1;Parent=g15789.t1;
OW052038.1_Epicampocera_succincta_genome_assembly,_chromosome:_5	AUGUSTUS	gene	51359973	51364514	.	-	.	ID=g15790;
OW052038.1_Epicampocera_succincta_genome_assembly,_chromosome:_5	AUGUSTUS	mRNA	51359973	51364514	1	-	.	ID=g15790.t1;Parent=g15790;
OW052038.1_Epicampocera_succincta_genome_assembly,_chromosome:_5	AUGUSTUS	stop_codon	51359973	51359975	.	-	0	ID=g15790.t1.stop1;Parent=g15790.t1;
OW052038.1_Epicampocera_succincta_genome_assembly,_chromosome:_5	AUGUSTUS	CDS	51359973	51360142	1	-	2	ID=g15790.t1.CDS1;Parent=g15790.t1;
OW052038.1_Epicampocera_succincta_genome_assembly,_chromosome:_5	AUGUSTUS	exon	51359973	51360142	.	-	.	ID=g15790.t1.exon1;Parent=g15790.t1;
OW052038.1_Epicampocera_succincta_genome_assembly,_chromosome:_5	AUGUSTUS	intron	51360143	51360233	1	-	.	ID=g15790.t1.intron1;Parent=g15790.t1;
OW052038.1_Epicampocera_succincta_genome_assembly,_chromosome:_5	AUGUSTUS	CDS	51360234	51360440	1	-	2	ID=g15790.t1.CDS2;Parent=g15790.t1;
OW052038.1_Epicampocera_succincta_genome_assembly,_chromosome:_5	AUGUSTUS	exon	51360234	51360440	.	-	.	ID=g15790.t1.exon2;Parent=g15790.t1;
OW052038.1_Epicampocera_succincta_genome_assembly,_chromosome:_5	AUGUSTUS	intron	51360441	51360532	1	-	.	ID=g15790.t1.intron2;Parent=g15790.t1;
OW052038.1_Epicampocera_succincta_genome_assembly,_chromosome:_5	AUGUSTUS	CDS	51360533	51360751	1	-	2	ID=g15790.t1.CDS3;Parent=g15790.t1;
OW052038.1_Epicampocera_succincta_genome_assembly,_chromosome:_5	AUGUSTUS	exon	51360533	51360751	.	-	.	ID=g15790.t1.exon3;Parent=g15790.t1;
OW052038.1_Epicampocera_succincta_genome_assembly,_chromosome:_5	AUGUSTUS	intron	51360752	51361843	1	-	.	ID=g15790.t1.intron3;Parent=g15790.t1;
OW052038.1_Epicampocera_succincta_genome_assembly,_chromosome:_5	AUGUSTUS	CDS	51361844	51362128	1	-	2	ID=g15790.t1.CDS4;Parent=g15790.t1;
OW052038.1_Epicampocera_succincta_genome_assembly,_chromosome:_5	AUGUSTUS	exon	51361844	51362128	.	-	.	ID=g15790.t1.exon4;Parent=g15790.t1;
OW052038.1_Epicampocera_succincta_genome_assembly,_chromosome:_5	AUGUSTUS	intron	51362129	51362191	1	-	.	ID=g15790.t1.intron4;Parent=g15790.t1;
OW052038.1_Epicampocera_succincta_genome_assembly,_chromosome:_5	AUGUSTUS	CDS	51362192	51362349	1	-	1	ID=g15790.t1.CDS5;Parent=g15790.t1;
OW052038.1_Epicampocera_succincta_genome_assembly,_chromosome:_5	AUGUSTUS	exon	51362192	51362349	.	-	.	ID=g15790.t1.exon5;Parent=g15790.t1;
OW052038.1_Epicampocera_succincta_genome_assembly,_chromosome:_5	AUGUSTUS	intron	51362350	51362420	1	-	.	ID=g15790.t1.intron5;Parent=g15790.t1;
OW052038.1_Epicampocera_succincta_genome_assembly,_chromosome:_5	AUGUSTUS	CDS	51362421	51362605	1	-	0	ID=g15790.t1.CDS6;Parent=g15790.t1;
OW052038.1_Epicampocera_succincta_genome_assembly,_chromosome:_5	AUGUSTUS	exon	51362421	51362605	.	-	.	ID=g15790.t1.exon6;Parent=g15790.t1;
OW052038.1_Epicampocera_succincta_genome_assembly,_chromosome:_5	AUGUSTUS	intron	51362606	51364181	1	-	.	ID=g15790.t1.intron6;Parent=g15790.t1;
OW052038.1_Epicampocera_succincta_genome_assembly,_chromosome:_5	AUGUSTUS	CDS	51364182	51364249	1	-	2	ID=g15790.t1.CDS7;Parent=g15790.t1;
OW052038.1_Epicampocera_succincta_genome_assembly,_chromosome:_5	AUGUSTUS	exon	51364182	51364249	.	-	.	ID=g15790.t1.exon7;Parent=g15790.t1;
OW052038.1_Epicampocera_succincta_genome_assembly,_chromosome:_5	AUGUSTUS	intron	51364250	51364330	1	-	.	ID=g15790.t1.intron7;Parent=g15790.t1;
OW052038.1_Epicampocera_succincta_genome_assembly,_chromosome:_5	AUGUSTUS	CDS	51364331	51364514	1	-	0	ID=g15790.t1.CDS8;Parent=g15790.t1;
OW052038.1_Epicampocera_succincta_genome_assembly,_chromosome:_5	AUGUSTUS	exon	51364331	51364514	.	-	.	ID=g15790.t1.exon8;Parent=g15790.t1;
OW052038.1_Epicampocera_succincta_genome_assembly,_chromosome:_5	AUGUSTUS	start_codon	51364512	51364514	.	-	0	ID=g15790.t1.start1;Parent=g15790.t1;
OW052038.1_Epicampocera_succincta_genome_assembly,_chromosome:_5	AUGUSTUS	gene	51373061	51373782	.	-	.	ID=g15791;
OW052038.1_Epicampocera_succincta_genome_assembly,_chromosome:_5	AUGUSTUS	mRNA	51373061	51373782	0.66	-	.	ID=g15791.t1;Parent=g15791;
OW052038.1_Epicampocera_succincta_genome_assembly,_chromosome:_5	AUGUSTUS	stop_codon	51373061	51373063	.	-	0	ID=g15791.t1.stop1;Parent=g15791.t1;
OW052038.1_Epicampocera_succincta_genome_assembly,_chromosome:_5	AUGUSTUS	CDS	51373061	51373142	0.98	-	1	ID=g15791.t1.CDS1;Parent=g15791.t1;
OW052038.1_Epicampocera_succincta_genome_assembly,_chromosome:_5	AUGUSTUS	exon	51373061	51373142	.	-	.	ID=g15791.t1.exon1;Parent=g15791.t1;
OW052038.1_Epicampocera_succincta_genome_assembly,_chromosome:_5	AUGUSTUS	intron	51373143	51373642	0.66	-	.	ID=g15791.t1.intron1;Parent=g15791.t1;
OW052038.1_Epicampocera_succincta_genome_assembly,_chromosome:_5	AUGUSTUS	CDS	51373643	51373782	0.66	-	0	ID=g15791.t1.CDS2;Parent=g15791.t1;
OW052038.1_Epicampocera_succincta_genome_assembly,_chromosome:_5	AUGUSTUS	exon	51373643	51373782	.	-	.	ID=g15791.t1.exon2;Parent=g15791.t1;
OW052038.1_Epicampocera_succincta_genome_assembly,_chromosome:_5	AUGUSTUS	start_codon	51373780	51373782	.	-	0	ID=g15791.t1.start1;Parent=g15791.t1;
OW052038.1_Epicampocera_succincta_genome_assembly,_chromosome:_5	AUGUSTUS	gene	51374184	51378104	.	-	.	ID=g15792;
OW052038.1_Epicampocera_succincta_genome_assembly,_chromosome:_5	AUGUSTUS	mRNA	51374184	51378104	1	-	.	ID=g15792.t1;Parent=g15792;
OW052038.1_Epicampocera_succincta_genome_assembly,_chromosome:_5	AUGUSTUS	stop_codon	51374184	51374186	.	-	0	ID=g15792.t1.stop1;Parent=g15792.t1;
OW052038.1_Epicampocera_succincta_genome_assembly,_chromosome:_5	AUGUSTUS	CDS	51374184	51374329	1	-	2	ID=g15792.t1.CDS1;Parent=g15792.t1;
OW052038.1_Epicampocera_succincta_genome_assembly,_chromosome:_5	AUGUSTUS	exon	51374184	51374329	.	-	.	ID=g15792.t1.exon1;Parent=g15792.t1;
OW052038.1_Epicampocera_succincta_genome_assembly,_chromosome:_5	AUGUSTUS	intron	51374330	51374382	1	-	.	ID=g15792.t1.intron1;Parent=g15792.t1;
OW052038.1_Epicampocera_succincta_genome_assembly,_chromosome:_5	AUGUSTUS	CDS	51374383	51375031	1	-	0	ID=g15792.t1.CDS2;Parent=g15792.t1;
OW052038.1_Epicampocera_succincta_genome_assembly,_chromosome:_5	AUGUSTUS	exon	51374383	51375031	.	-	.	ID=g15792.t1.exon2;Parent=g15792.t1;
OW052038.1_Epicampocera_succincta_genome_assembly,_chromosome:_5	AUGUSTUS	intron	51375032	51376123	1	-	.	ID=g15792.t1.intron2;Parent=g15792.t1;
OW052038.1_Epicampocera_succincta_genome_assembly,_chromosome:_5	AUGUSTUS	CDS	51376124	51376326	1	-	2	ID=g15792.t1.CDS3;Parent=g15792.t1;
OW052038.1_Epicampocera_succincta_genome_assembly,_chromosome:_5	AUGUSTUS	exon	51376124	51376326	.	-	.	ID=g15792.t1.exon3;Parent=g15792.t1;
OW052038.1_Epicampocera_succincta_genome_assembly,_chromosome:_5	AUGUSTUS	intron	51376327	51376405	1	-	.	ID=g15792.t1.intron3;Parent=g15792.t1;
OW052038.1_Epicampocera_succincta_genome_assembly,_chromosome:_5	AUGUSTUS	CDS	51376406	51376488	1	-	1	ID=g15792.t1.CDS4;Parent=g15792.t1;
OW052038.1_Epicampocera_succincta_genome_assembly,_chromosome:_5	AUGUSTUS	exon	51376406	51376488	.	-	.	ID=g15792.t1.exon4;Parent=g15792.t1;
OW052038.1_Epicampocera_succincta_genome_assembly,_chromosome:_5	AUGUSTUS	intron	51376489	51376558	1	-	.	ID=g15792.t1.intron4;Parent=g15792.t1;
OW052038.1_Epicampocera_succincta_genome_assembly,_chromosome:_5	AUGUSTUS	CDS	51376559	51376686	1	-	0	ID=g15792.t1.CDS5;Parent=g15792.t1;
OW052038.1_Epicampocera_succincta_genome_assembly,_chromosome:_5	AUGUSTUS	exon	51376559	51376686	.	-	.	ID=g15792.t1.exon5;Parent=g15792.t1;
OW052038.1_Epicampocera_succincta_genome_assembly,_chromosome:_5	AUGUSTUS	intron	51376687	51376755	1	-	.	ID=g15792.t1.intron5;Parent=g15792.t1;
OW052038.1_Epicampocera_succincta_genome_assembly,_chromosome:_5	AUGUSTUS	CDS	51376756	51376916	1	-	2	ID=g15792.t1.CDS6;Parent=g15792.t1;
OW052038.1_Epicampocera_succincta_genome_assembly,_chromosome:_5	AUGUSTUS	exon	51376756	51376916	.	-	.	ID=g15792.t1.exon6;Parent=g15792.t1;
OW052038.1_Epicampocera_succincta_genome_assembly,_chromosome:_5	AUGUSTUS	intron	51376917	51376973	1	-	.	ID=g15792.t1.intron6;Parent=g15792.t1;
OW052038.1_Epicampocera_succincta_genome_assembly,_chromosome:_5	AUGUSTUS	CDS	51376974	51377296	1	-	1	ID=g15792.t1.CDS7;Parent=g15792.t1;
OW052038.1_Epicampocera_succincta_genome_assembly,_chromosome:_5	AUGUSTUS	exon	51376974	51377296	.	-	.	ID=g15792.t1.exon7;Parent=g15792.t1;
OW052038.1_Epicampocera_succincta_genome_assembly,_chromosome:_5	AUGUSTUS	intron	51377297	51378024	1	-	.	ID=g15792.t1.intron7;Parent=g15792.t1;
OW052038.1_Epicampocera_succincta_genome_assembly,_chromosome:_5	AUGUSTUS	CDS	51378025	51378104	1	-	0	ID=g15792.t1.CDS8;Parent=g15792.t1;
OW052038.1_Epicampocera_succincta_genome_assembly,_chromosome:_5	AUGUSTUS	exon	51378025	51378104	.	-	.	ID=g15792.t1.exon8;Parent=g15792.t1;
OW052038.1_Epicampocera_succincta_genome_assembly,_chromosome:_5	AUGUSTUS	start_codon	51378102	51378104	.	-	0	ID=g15792.t1.start1;Parent=g15792.t1;
OW052038.1_Epicampocera_succincta_genome_assembly,_chromosome:_5	AUGUSTUS	gene	51387835	51389643	.	+	.	ID=g15793;
OW052038.1_Epicampocera_succincta_genome_assembly,_chromosome:_5	AUGUSTUS	mRNA	51387835	51389643	1	+	.	ID=g15793.t1;Parent=g15793;
OW052038.1_Epicampocera_succincta_genome_assembly,_chromosome:_5	AUGUSTUS	start_codon	51387835	51387837	.	+	0	ID=g15793.t1.start1;Parent=g15793.t1;
OW052038.1_Epicampocera_succincta_genome_assembly,_chromosome:_5	AUGUSTUS	CDS	51387835	51389643	1	+	0	ID=g15793.t1.CDS1;Parent=g15793.t1;
OW052038.1_Epicampocera_succincta_genome_assembly,_chromosome:_5	AUGUSTUS	exon	51387835	51389643	.	+	.	ID=g15793.t1.exon1;Parent=g15793.t1;
OW052038.1_Epicampocera_succincta_genome_assembly,_chromosome:_5	AUGUSTUS	stop_codon	51389641	51389643	.	+	0	ID=g15793.t1.stop1;Parent=g15793.t1;
OW052038.1_Epicampocera_succincta_genome_assembly,_chromosome:_5	AUGUSTUS	gene	51402847	51423301	.	-	.	ID=g15794;
OW052038.1_Epicampocera_succincta_genome_assembly,_chromosome:_5	AUGUSTUS	mRNA	51402847	51423301	0.98	-	.	ID=g15794.t1;Parent=g15794;
OW052038.1_Epicampocera_succincta_genome_assembly,_chromosome:_5	AUGUSTUS	stop_codon	51402847	51402849	.	-	0	ID=g15794.t1.stop1;Parent=g15794.t1;
OW052038.1_Epicampocera_succincta_genome_assembly,_chromosome:_5	AUGUSTUS	CDS	51402847	51403459	1	-	1	ID=g15794.t1.CDS1;Parent=g15794.t1;
OW052038.1_Epicampocera_succincta_genome_assembly,_chromosome:_5	AUGUSTUS	exon	51402847	51403459	.	-	.	ID=g15794.t1.exon1;Parent=g15794.t1;
OW052038.1_Epicampocera_succincta_genome_assembly,_chromosome:_5	AUGUSTUS	intron	51403460	51404439	1	-	.	ID=g15794.t1.intron1;Parent=g15794.t1;
OW052038.1_Epicampocera_succincta_genome_assembly,_chromosome:_5	AUGUSTUS	CDS	51404440	51404784	1	-	1	ID=g15794.t1.CDS2;Parent=g15794.t1;
OW052038.1_Epicampocera_succincta_genome_assembly,_chromosome:_5	AUGUSTUS	exon	51404440	51404784	.	-	.	ID=g15794.t1.exon2;Parent=g15794.t1;
OW052038.1_Epicampocera_succincta_genome_assembly,_chromosome:_5	AUGUSTUS	intron	51404785	51407466	1	-	.	ID=g15794.t1.intron2;Parent=g15794.t1;
OW052038.1_Epicampocera_succincta_genome_assembly,_chromosome:_5	AUGUSTUS	CDS	51407467	51408157	1	-	2	ID=g15794.t1.CDS3;Parent=g15794.t1;
OW052038.1_Epicampocera_succincta_genome_assembly,_chromosome:_5	AUGUSTUS	exon	51407467	51408157	.	-	.	ID=g15794.t1.exon3;Parent=g15794.t1;
OW052038.1_Epicampocera_succincta_genome_assembly,_chromosome:_5	AUGUSTUS	intron	51408158	51411415	1	-	.	ID=g15794.t1.intron3;Parent=g15794.t1;
OW052038.1_Epicampocera_succincta_genome_assembly,_chromosome:_5	AUGUSTUS	CDS	51411416	51411477	1	-	1	ID=g15794.t1.CDS4;Parent=g15794.t1;
OW052038.1_Epicampocera_succincta_genome_assembly,_chromosome:_5	AUGUSTUS	exon	51411416	51411477	.	-	.	ID=g15794.t1.exon4;Parent=g15794.t1;
OW052038.1_Epicampocera_succincta_genome_assembly,_chromosome:_5	AUGUSTUS	intron	51411478	51411549	1	-	.	ID=g15794.t1.intron4;Parent=g15794.t1;
OW052038.1_Epicampocera_succincta_genome_assembly,_chromosome:_5	AUGUSTUS	CDS	51411550	51411708	1	-	1	ID=g15794.t1.CDS5;Parent=g15794.t1;
OW052038.1_Epicampocera_succincta_genome_assembly,_chromosome:_5	AUGUSTUS	exon	51411550	51411708	.	-	.	ID=g15794.t1.exon5;Parent=g15794.t1;
OW052038.1_Epicampocera_succincta_genome_assembly,_chromosome:_5	AUGUSTUS	intron	51411709	51423173	1	-	.	ID=g15794.t1.intron5;Parent=g15794.t1;
OW052038.1_Epicampocera_succincta_genome_assembly,_chromosome:_5	AUGUSTUS	CDS	51423174	51423301	0.98	-	0	ID=g15794.t1.CDS6;Parent=g15794.t1;
OW052038.1_Epicampocera_succincta_genome_assembly,_chromosome:_5	AUGUSTUS	exon	51423174	51423301	.	-	.	ID=g15794.t1.exon6;Parent=g15794.t1;
OW052038.1_Epicampocera_succincta_genome_assembly,_chromosome:_5	AUGUSTUS	start_codon	51423299	51423301	.	-	0	ID=g15794.t1.start1;Parent=g15794.t1;
OW052038.1_Epicampocera_succincta_genome_assembly,_chromosome:_5	AUGUSTUS	mRNA	51402847	51423229	0.49	-	.	ID=g15794.t2;Parent=g15794;
OW052038.1_Epicampocera_succincta_genome_assembly,_chromosome:_5	AUGUSTUS	stop_codon	51402847	51402849	.	-	0	ID=g15794.t2.stop1;Parent=g15794.t2;
OW052038.1_Epicampocera_succincta_genome_assembly,_chromosome:_5	AUGUSTUS	CDS	51402847	51403459	1	-	1	ID=g15794.t2.CDS1;Parent=g15794.t2;
OW052038.1_Epicampocera_succincta_genome_assembly,_chromosome:_5	AUGUSTUS	exon	51402847	51403459	.	-	.	ID=g15794.t2.exon1;Parent=g15794.t2;
OW052038.1_Epicampocera_succincta_genome_assembly,_chromosome:_5	AUGUSTUS	intron	51403460	51404439	1	-	.	ID=g15794.t2.intron1;Parent=g15794.t2;
OW052038.1_Epicampocera_succincta_genome_assembly,_chromosome:_5	AUGUSTUS	CDS	51404440	51404784	1	-	1	ID=g15794.t2.CDS2;Parent=g15794.t2;
OW052038.1_Epicampocera_succincta_genome_assembly,_chromosome:_5	AUGUSTUS	exon	51404440	51404784	.	-	.	ID=g15794.t2.exon2;Parent=g15794.t2;
OW052038.1_Epicampocera_succincta_genome_assembly,_chromosome:_5	AUGUSTUS	intron	51404785	51407466	1	-	.	ID=g15794.t2.intron2;Parent=g15794.t2;
OW052038.1_Epicampocera_succincta_genome_assembly,_chromosome:_5	AUGUSTUS	CDS	51407467	51408157	1	-	2	ID=g15794.t2.CDS3;Parent=g15794.t2;
OW052038.1_Epicampocera_succincta_genome_assembly,_chromosome:_5	AUGUSTUS	exon	51407467	51408157	.	-	.	ID=g15794.t2.exon3;Parent=g15794.t2;
OW052038.1_Epicampocera_succincta_genome_assembly,_chromosome:_5	AUGUSTUS	intron	51408158	51411415	1	-	.	ID=g15794.t2.intron3;Parent=g15794.t2;
OW052038.1_Epicampocera_succincta_genome_assembly,_chromosome:_5	AUGUSTUS	CDS	51411416	51411477	1	-	1	ID=g15794.t2.CDS4;Parent=g15794.t2;
OW052038.1_Epicampocera_succincta_genome_assembly,_chromosome:_5	AUGUSTUS	exon	51411416	51411477	.	-	.	ID=g15794.t2.exon4;Parent=g15794.t2;
OW052038.1_Epicampocera_succincta_genome_assembly,_chromosome:_5	AUGUSTUS	intron	51411478	51411549	1	-	.	ID=g15794.t2.intron4;Parent=g15794.t2;
OW052038.1_Epicampocera_succincta_genome_assembly,_chromosome:_5	AUGUSTUS	CDS	51411550	51411708	1	-	1	ID=g15794.t2.CDS5;Parent=g15794.t2;
OW052038.1_Epicampocera_succincta_genome_assembly,_chromosome:_5	AUGUSTUS	exon	51411550	51411708	.	-	.	ID=g15794.t2.exon5;Parent=g15794.t2;
OW052038.1_Epicampocera_succincta_genome_assembly,_chromosome:_5	AUGUSTUS	intron	51411709	51423134	1	-	.	ID=g15794.t2.intron5;Parent=g15794.t2;
OW052038.1_Epicampocera_succincta_genome_assembly,_chromosome:_5	AUGUSTUS	CDS	51423135	51423229	0.49	-	0	ID=g15794.t2.CDS6;Parent=g15794.t2;
OW052038.1_Epicampocera_succincta_genome_assembly,_chromosome:_5	AUGUSTUS	exon	51423135	51423229	.	-	.	ID=g15794.t2.exon6;Parent=g15794.t2;
OW052038.1_Epicampocera_succincta_genome_assembly,_chromosome:_5	AUGUSTUS	start_codon	51423227	51423229	.	-	0	ID=g15794.t2.start1;Parent=g15794.t2;
OW052038.1_Epicampocera_succincta_genome_assembly,_chromosome:_5	AUGUSTUS	mRNA	51402847	51423301	0.97	-	.	ID=g15794.t3;Parent=g15794;
OW052038.1_Epicampocera_succincta_genome_assembly,_chromosome:_5	AUGUSTUS	stop_codon	51402847	51402849	.	-	0	ID=g15794.t3.stop1;Parent=g15794.t3;
OW052038.1_Epicampocera_succincta_genome_assembly,_chromosome:_5	AUGUSTUS	CDS	51402847	51403459	1	-	1	ID=g15794.t3.CDS1;Parent=g15794.t3;
OW052038.1_Epicampocera_succincta_genome_assembly,_chromosome:_5	AUGUSTUS	exon	51402847	51403459	.	-	.	ID=g15794.t3.exon1;Parent=g15794.t3;
OW052038.1_Epicampocera_succincta_genome_assembly,_chromosome:_5	AUGUSTUS	intron	51403460	51404439	1	-	.	ID=g15794.t3.intron1;Parent=g15794.t3;
OW052038.1_Epicampocera_succincta_genome_assembly,_chromosome:_5	AUGUSTUS	CDS	51404440	51404784	1	-	1	ID=g15794.t3.CDS2;Parent=g15794.t3;
OW052038.1_Epicampocera_succincta_genome_assembly,_chromosome:_5	AUGUSTUS	exon	51404440	51404784	.	-	.	ID=g15794.t3.exon2;Parent=g15794.t3;
OW052038.1_Epicampocera_succincta_genome_assembly,_chromosome:_5	AUGUSTUS	intron	51404785	51407466	1	-	.	ID=g15794.t3.intron2;Parent=g15794.t3;
OW052038.1_Epicampocera_succincta_genome_assembly,_chromosome:_5	AUGUSTUS	CDS	51407467	51408157	1	-	2	ID=g15794.t3.CDS3;Parent=g15794.t3;
OW052038.1_Epicampocera_succincta_genome_assembly,_chromosome:_5	AUGUSTUS	exon	51407467	51408157	.	-	.	ID=g15794.t3.exon3;Parent=g15794.t3;
OW052038.1_Epicampocera_succincta_genome_assembly,_chromosome:_5	AUGUSTUS	intron	51408158	51411415	1	-	.	ID=g15794.t3.intron3;Parent=g15794.t3;
OW052038.1_Epicampocera_succincta_genome_assembly,_chromosome:_5	AUGUSTUS	CDS	51411416	51411477	1	-	1	ID=g15794.t3.CDS4;Parent=g15794.t3;
OW052038.1_Epicampocera_succincta_genome_assembly,_chromosome:_5	AUGUSTUS	exon	51411416	51411477	.	-	.	ID=g15794.t3.exon4;Parent=g15794.t3;
OW052038.1_Epicampocera_succincta_genome_assembly,_chromosome:_5	AUGUSTUS	intron	51411478	51411549	1	-	.	ID=g15794.t3.intron4;Parent=g15794.t3;
OW052038.1_Epicampocera_succincta_genome_assembly,_chromosome:_5	AUGUSTUS	CDS	51411550	51411708	1	-	1	ID=g15794.t3.CDS5;Parent=g15794.t3;
OW052038.1_Epicampocera_succincta_genome_assembly,_chromosome:_5	AUGUSTUS	exon	51411550	51411708	.	-	.	ID=g15794.t3.exon5;Parent=g15794.t3;
OW052038.1_Epicampocera_succincta_genome_assembly,_chromosome:_5	AUGUSTUS	intron	51411709	51423134	1	-	.	ID=g15794.t3.intron5;Parent=g15794.t3;
OW052038.1_Epicampocera_succincta_genome_assembly,_chromosome:_5	AUGUSTUS	CDS	51423135	51423301	0.97	-	0	ID=g15794.t3.CDS6;Parent=g15794.t3;
OW052038.1_Epicampocera_succincta_genome_assembly,_chromosome:_5	AUGUSTUS	exon	51423135	51423301	.	-	.	ID=g15794.t3.exon6;Parent=g15794.t3;
OW052038.1_Epicampocera_succincta_genome_assembly,_chromosome:_5	AUGUSTUS	start_codon	51423299	51423301	.	-	0	ID=g15794.t3.start1;Parent=g15794.t3;
OW052038.1_Epicampocera_succincta_genome_assembly,_chromosome:_5	AUGUSTUS	gene	51428573	51428998	.	-	.	ID=g15795;
OW052038.1_Epicampocera_succincta_genome_assembly,_chromosome:_5	AUGUSTUS	mRNA	51428573	51428998	0.55	-	.	ID=g15795.t1;Parent=g15795;
OW052038.1_Epicampocera_succincta_genome_assembly,_chromosome:_5	AUGUSTUS	stop_codon	51428573	51428575	.	-	0	ID=g15795.t1.stop1;Parent=g15795.t1;
OW052038.1_Epicampocera_succincta_genome_assembly,_chromosome:_5	AUGUSTUS	CDS	51428573	51428998	0.55	-	0	ID=g15795.t1.CDS1;Parent=g15795.t1;
OW052038.1_Epicampocera_succincta_genome_assembly,_chromosome:_5	AUGUSTUS	exon	51428573	51428998	.	-	.	ID=g15795.t1.exon1;Parent=g15795.t1;
OW052038.1_Epicampocera_succincta_genome_assembly,_chromosome:_5	AUGUSTUS	start_codon	51428996	51428998	.	-	0	ID=g15795.t1.start1;Parent=g15795.t1;
OW052038.1_Epicampocera_succincta_genome_assembly,_chromosome:_5	AUGUSTUS	gene	51429335	51488990	.	-	.	ID=g15796;
OW052038.1_Epicampocera_succincta_genome_assembly,_chromosome:_5	AUGUSTUS	mRNA	51429335	51488990	0.18	-	.	ID=g15796.t1;Parent=g15796;
OW052038.1_Epicampocera_succincta_genome_assembly,_chromosome:_5	AUGUSTUS	stop_codon	51429335	51429337	.	-	0	ID=g15796.t1.stop1;Parent=g15796.t1;
OW052038.1_Epicampocera_succincta_genome_assembly,_chromosome:_5	AUGUSTUS	CDS	51429335	51429444	0.55	-	2	ID=g15796.t1.CDS1;Parent=g15796.t1;
OW052038.1_Epicampocera_succincta_genome_assembly,_chromosome:_5	AUGUSTUS	exon	51429335	51429444	.	-	.	ID=g15796.t1.exon1;Parent=g15796.t1;
OW052038.1_Epicampocera_succincta_genome_assembly,_chromosome:_5	AUGUSTUS	intron	51429445	51429947	1	-	.	ID=g15796.t1.intron1;Parent=g15796.t1;
OW052038.1_Epicampocera_succincta_genome_assembly,_chromosome:_5	AUGUSTUS	CDS	51429948	51430098	1	-	0	ID=g15796.t1.CDS2;Parent=g15796.t1;
OW052038.1_Epicampocera_succincta_genome_assembly,_chromosome:_5	AUGUSTUS	exon	51429948	51430098	.	-	.	ID=g15796.t1.exon2;Parent=g15796.t1;
OW052038.1_Epicampocera_succincta_genome_assembly,_chromosome:_5	AUGUSTUS	intron	51430099	51430911	1	-	.	ID=g15796.t1.intron2;Parent=g15796.t1;
OW052038.1_Epicampocera_succincta_genome_assembly,_chromosome:_5	AUGUSTUS	CDS	51430912	51431089	1	-	1	ID=g15796.t1.CDS3;Parent=g15796.t1;
OW052038.1_Epicampocera_succincta_genome_assembly,_chromosome:_5	AUGUSTUS	exon	51430912	51431089	.	-	.	ID=g15796.t1.exon3;Parent=g15796.t1;
OW052038.1_Epicampocera_succincta_genome_assembly,_chromosome:_5	AUGUSTUS	intron	51431090	51431158	1	-	.	ID=g15796.t1.intron3;Parent=g15796.t1;
OW052038.1_Epicampocera_succincta_genome_assembly,_chromosome:_5	AUGUSTUS	CDS	51431159	51431272	1	-	1	ID=g15796.t1.CDS4;Parent=g15796.t1;
OW052038.1_Epicampocera_succincta_genome_assembly,_chromosome:_5	AUGUSTUS	exon	51431159	51431272	.	-	.	ID=g15796.t1.exon4;Parent=g15796.t1;
OW052038.1_Epicampocera_succincta_genome_assembly,_chromosome:_5	AUGUSTUS	intron	51431273	51431353	1	-	.	ID=g15796.t1.intron4;Parent=g15796.t1;
OW052038.1_Epicampocera_succincta_genome_assembly,_chromosome:_5	AUGUSTUS	CDS	51431354	51431525	1	-	2	ID=g15796.t1.CDS5;Parent=g15796.t1;
OW052038.1_Epicampocera_succincta_genome_assembly,_chromosome:_5	AUGUSTUS	exon	51431354	51431525	.	-	.	ID=g15796.t1.exon5;Parent=g15796.t1;
OW052038.1_Epicampocera_succincta_genome_assembly,_chromosome:_5	AUGUSTUS	intron	51431526	51431611	1	-	.	ID=g15796.t1.intron5;Parent=g15796.t1;
OW052038.1_Epicampocera_succincta_genome_assembly,_chromosome:_5	AUGUSTUS	CDS	51431612	51431756	1	-	0	ID=g15796.t1.CDS6;Parent=g15796.t1;
OW052038.1_Epicampocera_succincta_genome_assembly,_chromosome:_5	AUGUSTUS	exon	51431612	51431756	.	-	.	ID=g15796.t1.exon6;Parent=g15796.t1;
OW052038.1_Epicampocera_succincta_genome_assembly,_chromosome:_5	AUGUSTUS	intron	51431757	51432034	1	-	.	ID=g15796.t1.intron6;Parent=g15796.t1;
OW052038.1_Epicampocera_succincta_genome_assembly,_chromosome:_5	AUGUSTUS	CDS	51432035	51432199	1	-	0	ID=g15796.t1.CDS7;Parent=g15796.t1;
OW052038.1_Epicampocera_succincta_genome_assembly,_chromosome:_5	AUGUSTUS	exon	51432035	51432199	.	-	.	ID=g15796.t1.exon7;Parent=g15796.t1;
OW052038.1_Epicampocera_succincta_genome_assembly,_chromosome:_5	AUGUSTUS	intron	51432200	51435328	0.98	-	.	ID=g15796.t1.intron7;Parent=g15796.t1;
OW052038.1_Epicampocera_succincta_genome_assembly,_chromosome:_5	AUGUSTUS	CDS	51435329	51435421	0.56	-	0	ID=g15796.t1.CDS8;Parent=g15796.t1;
OW052038.1_Epicampocera_succincta_genome_assembly,_chromosome:_5	AUGUSTUS	exon	51435329	51435421	.	-	.	ID=g15796.t1.exon8;Parent=g15796.t1;
OW052038.1_Epicampocera_succincta_genome_assembly,_chromosome:_5	AUGUSTUS	intron	51435422	51444728	0.56	-	.	ID=g15796.t1.intron8;Parent=g15796.t1;
OW052038.1_Epicampocera_succincta_genome_assembly,_chromosome:_5	AUGUSTUS	CDS	51444729	51444892	0.86	-	2	ID=g15796.t1.CDS9;Parent=g15796.t1;
OW052038.1_Epicampocera_succincta_genome_assembly,_chromosome:_5	AUGUSTUS	exon	51444729	51444892	.	-	.	ID=g15796.t1.exon9;Parent=g15796.t1;
OW052038.1_Epicampocera_succincta_genome_assembly,_chromosome:_5	AUGUSTUS	intron	51444893	51445343	1	-	.	ID=g15796.t1.intron9;Parent=g15796.t1;
OW052038.1_Epicampocera_succincta_genome_assembly,_chromosome:_5	AUGUSTUS	CDS	51445344	51445513	1	-	1	ID=g15796.t1.CDS10;Parent=g15796.t1;
OW052038.1_Epicampocera_succincta_genome_assembly,_chromosome:_5	AUGUSTUS	exon	51445344	51445513	.	-	.	ID=g15796.t1.exon10;Parent=g15796.t1;
OW052038.1_Epicampocera_succincta_genome_assembly,_chromosome:_5	AUGUSTUS	intron	51445514	51460297	1	-	.	ID=g15796.t1.intron10;Parent=g15796.t1;
OW052038.1_Epicampocera_succincta_genome_assembly,_chromosome:_5	AUGUSTUS	CDS	51460298	51460467	0.97	-	0	ID=g15796.t1.CDS11;Parent=g15796.t1;
OW052038.1_Epicampocera_succincta_genome_assembly,_chromosome:_5	AUGUSTUS	exon	51460298	51460467	.	-	.	ID=g15796.t1.exon11;Parent=g15796.t1;
OW052038.1_Epicampocera_succincta_genome_assembly,_chromosome:_5	AUGUSTUS	intron	51460468	51466193	0.97	-	.	ID=g15796.t1.intron11;Parent=g15796.t1;
OW052038.1_Epicampocera_succincta_genome_assembly,_chromosome:_5	AUGUSTUS	CDS	51466194	51466487	0.69	-	0	ID=g15796.t1.CDS12;Parent=g15796.t1;
OW052038.1_Epicampocera_succincta_genome_assembly,_chromosome:_5	AUGUSTUS	exon	51466194	51466487	.	-	.	ID=g15796.t1.exon12;Parent=g15796.t1;
OW052038.1_Epicampocera_succincta_genome_assembly,_chromosome:_5	AUGUSTUS	intron	51466488	51482148	0.69	-	.	ID=g15796.t1.intron12;Parent=g15796.t1;
OW052038.1_Epicampocera_succincta_genome_assembly,_chromosome:_5	AUGUSTUS	CDS	51482149	51482295	1	-	0	ID=g15796.t1.CDS13;Parent=g15796.t1;
OW052038.1_Epicampocera_succincta_genome_assembly,_chromosome:_5	AUGUSTUS	exon	51482149	51482295	.	-	.	ID=g15796.t1.exon13;Parent=g15796.t1;
OW052038.1_Epicampocera_succincta_genome_assembly,_chromosome:_5	AUGUSTUS	intron	51482296	51486267	0.77	-	.	ID=g15796.t1.intron13;Parent=g15796.t1;
OW052038.1_Epicampocera_succincta_genome_assembly,_chromosome:_5	AUGUSTUS	CDS	51486268	51486340	0.77	-	1	ID=g15796.t1.CDS14;Parent=g15796.t1;
OW052038.1_Epicampocera_succincta_genome_assembly,_chromosome:_5	AUGUSTUS	exon	51486268	51486340	.	-	.	ID=g15796.t1.exon14;Parent=g15796.t1;
OW052038.1_Epicampocera_succincta_genome_assembly,_chromosome:_5	AUGUSTUS	intron	51486341	51488955	0.65	-	.	ID=g15796.t1.intron14;Parent=g15796.t1;
OW052038.1_Epicampocera_succincta_genome_assembly,_chromosome:_5	AUGUSTUS	CDS	51488956	51488990	0.65	-	0	ID=g15796.t1.CDS15;Parent=g15796.t1;
OW052038.1_Epicampocera_succincta_genome_assembly,_chromosome:_5	AUGUSTUS	exon	51488956	51488990	.	-	.	ID=g15796.t1.exon15;Parent=g15796.t1;
OW052038.1_Epicampocera_succincta_genome_assembly,_chromosome:_5	AUGUSTUS	start_codon	51488988	51488990	.	-	0	ID=g15796.t1.start1;Parent=g15796.t1;
OW052038.1_Epicampocera_succincta_genome_assembly,_chromosome:_5	AUGUSTUS	gene	51528198	51532412	.	-	.	ID=g15797;
OW052038.1_Epicampocera_succincta_genome_assembly,_chromosome:_5	AUGUSTUS	mRNA	51528198	51532412	1	-	.	ID=g15797.t1;Parent=g15797;
OW052038.1_Epicampocera_succincta_genome_assembly,_chromosome:_5	AUGUSTUS	stop_codon	51528198	51528200	.	-	0	ID=g15797.t1.stop1;Parent=g15797.t1;
OW052038.1_Epicampocera_succincta_genome_assembly,_chromosome:_5	AUGUSTUS	CDS	51528198	51528407	1	-	0	ID=g15797.t1.CDS1;Parent=g15797.t1;
OW052038.1_Epicampocera_succincta_genome_assembly,_chromosome:_5	AUGUSTUS	exon	51528198	51528407	.	-	.	ID=g15797.t1.exon1;Parent=g15797.t1;
OW052038.1_Epicampocera_succincta_genome_assembly,_chromosome:_5	AUGUSTUS	intron	51528408	51528984	1	-	.	ID=g15797.t1.intron1;Parent=g15797.t1;
OW052038.1_Epicampocera_succincta_genome_assembly,_chromosome:_5	AUGUSTUS	CDS	51528985	51529133	1	-	2	ID=g15797.t1.CDS2;Parent=g15797.t1;
OW052038.1_Epicampocera_succincta_genome_assembly,_chromosome:_5	AUGUSTUS	exon	51528985	51529133	.	-	.	ID=g15797.t1.exon2;Parent=g15797.t1;
OW052038.1_Epicampocera_succincta_genome_assembly,_chromosome:_5	AUGUSTUS	intron	51529134	51532360	1	-	.	ID=g15797.t1.intron2;Parent=g15797.t1;
OW052038.1_Epicampocera_succincta_genome_assembly,_chromosome:_5	AUGUSTUS	CDS	51532361	51532412	1	-	0	ID=g15797.t1.CDS3;Parent=g15797.t1;
OW052038.1_Epicampocera_succincta_genome_assembly,_chromosome:_5	AUGUSTUS	exon	51532361	51532412	.	-	.	ID=g15797.t1.exon3;Parent=g15797.t1;
OW052038.1_Epicampocera_succincta_genome_assembly,_chromosome:_5	AUGUSTUS	start_codon	51532410	51532412	.	-	0	ID=g15797.t1.start1;Parent=g15797.t1;
OW052038.1_Epicampocera_succincta_genome_assembly,_chromosome:_5	AUGUSTUS	gene	51536697	51537064	.	-	.	ID=g15798;
OW052038.1_Epicampocera_succincta_genome_assembly,_chromosome:_5	AUGUSTUS	mRNA	51536697	51537064	0.54	-	.	ID=g15798.t1;Parent=g15798;
OW052038.1_Epicampocera_succincta_genome_assembly,_chromosome:_5	AUGUSTUS	stop_codon	51536697	51536699	.	-	0	ID=g15798.t1.stop1;Parent=g15798.t1;
OW052038.1_Epicampocera_succincta_genome_assembly,_chromosome:_5	AUGUSTUS	CDS	51536697	51536904	0.54	-	1	ID=g15798.t1.CDS1;Parent=g15798.t1;
OW052038.1_Epicampocera_succincta_genome_assembly,_chromosome:_5	AUGUSTUS	exon	51536697	51536904	.	-	.	ID=g15798.t1.exon1;Parent=g15798.t1;
OW052038.1_Epicampocera_succincta_genome_assembly,_chromosome:_5	AUGUSTUS	intron	51536905	51537011	0.54	-	.	ID=g15798.t1.intron1;Parent=g15798.t1;
OW052038.1_Epicampocera_succincta_genome_assembly,_chromosome:_5	AUGUSTUS	CDS	51537012	51537064	0.56	-	0	ID=g15798.t1.CDS2;Parent=g15798.t1;
OW052038.1_Epicampocera_succincta_genome_assembly,_chromosome:_5	AUGUSTUS	exon	51537012	51537064	.	-	.	ID=g15798.t1.exon2;Parent=g15798.t1;
OW052038.1_Epicampocera_succincta_genome_assembly,_chromosome:_5	AUGUSTUS	start_codon	51537062	51537064	.	-	0	ID=g15798.t1.start1;Parent=g15798.t1;
OW052038.1_Epicampocera_succincta_genome_assembly,_chromosome:_5	AUGUSTUS	gene	51581271	51593628	.	-	.	ID=g15799;
OW052038.1_Epicampocera_succincta_genome_assembly,_chromosome:_5	AUGUSTUS	mRNA	51581271	51593628	0.44	-	.	ID=g15799.t1;Parent=g15799;
OW052038.1_Epicampocera_succincta_genome_assembly,_chromosome:_5	AUGUSTUS	stop_codon	51581271	51581273	.	-	0	ID=g15799.t1.stop1;Parent=g15799.t1;
OW052038.1_Epicampocera_succincta_genome_assembly,_chromosome:_5	AUGUSTUS	CDS	51581271	51581434	0.72	-	2	ID=g15799.t1.CDS1;Parent=g15799.t1;
OW052038.1_Epicampocera_succincta_genome_assembly,_chromosome:_5	AUGUSTUS	exon	51581271	51581434	.	-	.	ID=g15799.t1.exon1;Parent=g15799.t1;
OW052038.1_Epicampocera_succincta_genome_assembly,_chromosome:_5	AUGUSTUS	intron	51581435	51590256	0.47	-	.	ID=g15799.t1.intron1;Parent=g15799.t1;
OW052038.1_Epicampocera_succincta_genome_assembly,_chromosome:_5	AUGUSTUS	CDS	51590257	51590325	0.47	-	2	ID=g15799.t1.CDS2;Parent=g15799.t1;
OW052038.1_Epicampocera_succincta_genome_assembly,_chromosome:_5	AUGUSTUS	exon	51590257	51590325	.	-	.	ID=g15799.t1.exon2;Parent=g15799.t1;
OW052038.1_Epicampocera_succincta_genome_assembly,_chromosome:_5	AUGUSTUS	intron	51590326	51593495	0.68	-	.	ID=g15799.t1.intron2;Parent=g15799.t1;
OW052038.1_Epicampocera_succincta_genome_assembly,_chromosome:_5	AUGUSTUS	CDS	51593496	51593628	0.86	-	0	ID=g15799.t1.CDS3;Parent=g15799.t1;
OW052038.1_Epicampocera_succincta_genome_assembly,_chromosome:_5	AUGUSTUS	exon	51593496	51593628	.	-	.	ID=g15799.t1.exon3;Parent=g15799.t1;
OW052038.1_Epicampocera_succincta_genome_assembly,_chromosome:_5	AUGUSTUS	start_codon	51593626	51593628	.	-	0	ID=g15799.t1.start1;Parent=g15799.t1;
OW052038.1_Epicampocera_succincta_genome_assembly,_chromosome:_5	AUGUSTUS	gene	51750142	51750729	.	-	.	ID=g15800;
OW052038.1_Epicampocera_succincta_genome_assembly,_chromosome:_5	AUGUSTUS	mRNA	51750142	51750729	0.72	-	.	ID=g15800.t1;Parent=g15800;
OW052038.1_Epicampocera_succincta_genome_assembly,_chromosome:_5	AUGUSTUS	stop_codon	51750142	51750144	.	-	0	ID=g15800.t1.stop1;Parent=g15800.t1;
OW052038.1_Epicampocera_succincta_genome_assembly,_chromosome:_5	AUGUSTUS	CDS	51750142	51750729	0.72	-	0	ID=g15800.t1.CDS1;Parent=g15800.t1;
OW052038.1_Epicampocera_succincta_genome_assembly,_chromosome:_5	AUGUSTUS	exon	51750142	51750729	.	-	.	ID=g15800.t1.exon1;Parent=g15800.t1;
OW052038.1_Epicampocera_succincta_genome_assembly,_chromosome:_5	AUGUSTUS	start_codon	51750727	51750729	.	-	0	ID=g15800.t1.start1;Parent=g15800.t1;
OW052038.1_Epicampocera_succincta_genome_assembly,_chromosome:_5	AUGUSTUS	gene	51826628	51849265	.	-	.	ID=g15801;
OW052038.1_Epicampocera_succincta_genome_assembly,_chromosome:_5	AUGUSTUS	mRNA	51826628	51849265	1	-	.	ID=g15801.t1;Parent=g15801;
OW052038.1_Epicampocera_succincta_genome_assembly,_chromosome:_5	AUGUSTUS	stop_codon	51826628	51826630	.	-	0	ID=g15801.t1.stop1;Parent=g15801.t1;
OW052038.1_Epicampocera_succincta_genome_assembly,_chromosome:_5	AUGUSTUS	CDS	51826628	51827512	1	-	0	ID=g15801.t1.CDS1;Parent=g15801.t1;
OW052038.1_Epicampocera_succincta_genome_assembly,_chromosome:_5	AUGUSTUS	exon	51826628	51827512	.	-	.	ID=g15801.t1.exon1;Parent=g15801.t1;
OW052038.1_Epicampocera_succincta_genome_assembly,_chromosome:_5	AUGUSTUS	intron	51827513	51832841	1	-	.	ID=g15801.t1.intron1;Parent=g15801.t1;
OW052038.1_Epicampocera_succincta_genome_assembly,_chromosome:_5	AUGUSTUS	CDS	51832842	51833161	1	-	2	ID=g15801.t1.CDS2;Parent=g15801.t1;
OW052038.1_Epicampocera_succincta_genome_assembly,_chromosome:_5	AUGUSTUS	exon	51832842	51833161	.	-	.	ID=g15801.t1.exon2;Parent=g15801.t1;
OW052038.1_Epicampocera_succincta_genome_assembly,_chromosome:_5	AUGUSTUS	intron	51833162	51834051	1	-	.	ID=g15801.t1.intron2;Parent=g15801.t1;
OW052038.1_Epicampocera_succincta_genome_assembly,_chromosome:_5	AUGUSTUS	CDS	51834052	51834129	1	-	2	ID=g15801.t1.CDS3;Parent=g15801.t1;
OW052038.1_Epicampocera_succincta_genome_assembly,_chromosome:_5	AUGUSTUS	exon	51834052	51834129	.	-	.	ID=g15801.t1.exon3;Parent=g15801.t1;
OW052038.1_Epicampocera_succincta_genome_assembly,_chromosome:_5	AUGUSTUS	intron	51834130	51834869	1	-	.	ID=g15801.t1.intron3;Parent=g15801.t1;
OW052038.1_Epicampocera_succincta_genome_assembly,_chromosome:_5	AUGUSTUS	CDS	51834870	51834982	1	-	1	ID=g15801.t1.CDS4;Parent=g15801.t1;
OW052038.1_Epicampocera_succincta_genome_assembly,_chromosome:_5	AUGUSTUS	exon	51834870	51834982	.	-	.	ID=g15801.t1.exon4;Parent=g15801.t1;
OW052038.1_Epicampocera_succincta_genome_assembly,_chromosome:_5	AUGUSTUS	intron	51834983	51835524	1	-	.	ID=g15801.t1.intron4;Parent=g15801.t1;
OW052038.1_Epicampocera_succincta_genome_assembly,_chromosome:_5	AUGUSTUS	CDS	51835525	51835587	1	-	1	ID=g15801.t1.CDS5;Parent=g15801.t1;
OW052038.1_Epicampocera_succincta_genome_assembly,_chromosome:_5	AUGUSTUS	exon	51835525	51835587	.	-	.	ID=g15801.t1.exon5;Parent=g15801.t1;
OW052038.1_Epicampocera_succincta_genome_assembly,_chromosome:_5	AUGUSTUS	intron	51835588	51836233	1	-	.	ID=g15801.t1.intron5;Parent=g15801.t1;
OW052038.1_Epicampocera_succincta_genome_assembly,_chromosome:_5	AUGUSTUS	CDS	51836234	51836428	1	-	1	ID=g15801.t1.CDS6;Parent=g15801.t1;
OW052038.1_Epicampocera_succincta_genome_assembly,_chromosome:_5	AUGUSTUS	exon	51836234	51836428	.	-	.	ID=g15801.t1.exon6;Parent=g15801.t1;
OW052038.1_Epicampocera_succincta_genome_assembly,_chromosome:_5	AUGUSTUS	intron	51836429	51837547	1	-	.	ID=g15801.t1.intron6;Parent=g15801.t1;
OW052038.1_Epicampocera_succincta_genome_assembly,_chromosome:_5	AUGUSTUS	CDS	51837548	51837779	1	-	2	ID=g15801.t1.CDS7;Parent=g15801.t1;
OW052038.1_Epicampocera_succincta_genome_assembly,_chromosome:_5	AUGUSTUS	exon	51837548	51837779	.	-	.	ID=g15801.t1.exon7;Parent=g15801.t1;
OW052038.1_Epicampocera_succincta_genome_assembly,_chromosome:_5	AUGUSTUS	intron	51837780	51838525	1	-	.	ID=g15801.t1.intron7;Parent=g15801.t1;
OW052038.1_Epicampocera_succincta_genome_assembly,_chromosome:_5	AUGUSTUS	CDS	51838526	51840262	1	-	2	ID=g15801.t1.CDS8;Parent=g15801.t1;
OW052038.1_Epicampocera_succincta_genome_assembly,_chromosome:_5	AUGUSTUS	exon	51838526	51840262	.	-	.	ID=g15801.t1.exon8;Parent=g15801.t1;
OW052038.1_Epicampocera_succincta_genome_assembly,_chromosome:_5	AUGUSTUS	intron	51840263	51840515	1	-	.	ID=g15801.t1.intron8;Parent=g15801.t1;
OW052038.1_Epicampocera_succincta_genome_assembly,_chromosome:_5	AUGUSTUS	CDS	51840516	51840716	1	-	2	ID=g15801.t1.CDS9;Parent=g15801.t1;
OW052038.1_Epicampocera_succincta_genome_assembly,_chromosome:_5	AUGUSTUS	exon	51840516	51840716	.	-	.	ID=g15801.t1.exon9;Parent=g15801.t1;
OW052038.1_Epicampocera_succincta_genome_assembly,_chromosome:_5	AUGUSTUS	intron	51840717	51841193	1	-	.	ID=g15801.t1.intron9;Parent=g15801.t1;
OW052038.1_Epicampocera_succincta_genome_assembly,_chromosome:_5	AUGUSTUS	CDS	51841194	51841234	1	-	1	ID=g15801.t1.CDS10;Parent=g15801.t1;
OW052038.1_Epicampocera_succincta_genome_assembly,_chromosome:_5	AUGUSTUS	exon	51841194	51841234	.	-	.	ID=g15801.t1.exon10;Parent=g15801.t1;
OW052038.1_Epicampocera_succincta_genome_assembly,_chromosome:_5	AUGUSTUS	intron	51841235	51841303	1	-	.	ID=g15801.t1.intron10;Parent=g15801.t1;
OW052038.1_Epicampocera_succincta_genome_assembly,_chromosome:_5	AUGUSTUS	CDS	51841304	51841376	1	-	2	ID=g15801.t1.CDS11;Parent=g15801.t1;
OW052038.1_Epicampocera_succincta_genome_assembly,_chromosome:_5	AUGUSTUS	exon	51841304	51841376	.	-	.	ID=g15801.t1.exon11;Parent=g15801.t1;
OW052038.1_Epicampocera_succincta_genome_assembly,_chromosome:_5	AUGUSTUS	intron	51841377	51848205	1	-	.	ID=g15801.t1.intron11;Parent=g15801.t1;
OW052038.1_Epicampocera_succincta_genome_assembly,_chromosome:_5	AUGUSTUS	CDS	51848206	51848771	1	-	1	ID=g15801.t1.CDS12;Parent=g15801.t1;
OW052038.1_Epicampocera_succincta_genome_assembly,_chromosome:_5	AUGUSTUS	exon	51848206	51848771	.	-	.	ID=g15801.t1.exon12;Parent=g15801.t1;
OW052038.1_Epicampocera_succincta_genome_assembly,_chromosome:_5	AUGUSTUS	intron	51848772	51848846	1	-	.	ID=g15801.t1.intron12;Parent=g15801.t1;
OW052038.1_Epicampocera_succincta_genome_assembly,_chromosome:_5	AUGUSTUS	CDS	51848847	51849265	1	-	0	ID=g15801.t1.CDS13;Parent=g15801.t1;
OW052038.1_Epicampocera_succincta_genome_assembly,_chromosome:_5	AUGUSTUS	exon	51848847	51849265	.	-	.	ID=g15801.t1.exon13;Parent=g15801.t1;
OW052038.1_Epicampocera_succincta_genome_assembly,_chromosome:_5	AUGUSTUS	start_codon	51849263	51849265	.	-	0	ID=g15801.t1.start1;Parent=g15801.t1;
OW052038.1_Epicampocera_succincta_genome_assembly,_chromosome:_5	AUGUSTUS	mRNA	51826628	51849265	1	-	.	ID=g15801.t2;Parent=g15801;
OW052038.1_Epicampocera_succincta_genome_assembly,_chromosome:_5	AUGUSTUS	stop_codon	51826628	51826630	.	-	0	ID=g15801.t2.stop1;Parent=g15801.t2;
OW052038.1_Epicampocera_succincta_genome_assembly,_chromosome:_5	AUGUSTUS	CDS	51826628	51827512	1	-	0	ID=g15801.t2.CDS1;Parent=g15801.t2;
OW052038.1_Epicampocera_succincta_genome_assembly,_chromosome:_5	AUGUSTUS	exon	51826628	51827512	.	-	.	ID=g15801.t2.exon1;Parent=g15801.t2;
OW052038.1_Epicampocera_succincta_genome_assembly,_chromosome:_5	AUGUSTUS	intron	51827513	51832841	1	-	.	ID=g15801.t2.intron1;Parent=g15801.t2;
OW052038.1_Epicampocera_succincta_genome_assembly,_chromosome:_5	AUGUSTUS	CDS	51832842	51833161	1	-	2	ID=g15801.t2.CDS2;Parent=g15801.t2;
OW052038.1_Epicampocera_succincta_genome_assembly,_chromosome:_5	AUGUSTUS	exon	51832842	51833161	.	-	.	ID=g15801.t2.exon2;Parent=g15801.t2;
OW052038.1_Epicampocera_succincta_genome_assembly,_chromosome:_5	AUGUSTUS	intron	51833162	51834051	1	-	.	ID=g15801.t2.intron2;Parent=g15801.t2;
OW052038.1_Epicampocera_succincta_genome_assembly,_chromosome:_5	AUGUSTUS	CDS	51834052	51834129	1	-	2	ID=g15801.t2.CDS3;Parent=g15801.t2;
OW052038.1_Epicampocera_succincta_genome_assembly,_chromosome:_5	AUGUSTUS	exon	51834052	51834129	.	-	.	ID=g15801.t2.exon3;Parent=g15801.t2;
OW052038.1_Epicampocera_succincta_genome_assembly,_chromosome:_5	AUGUSTUS	intron	51834130	51834869	1	-	.	ID=g15801.t2.intron3;Parent=g15801.t2;
OW052038.1_Epicampocera_succincta_genome_assembly,_chromosome:_5	AUGUSTUS	CDS	51834870	51834982	1	-	1	ID=g15801.t2.CDS4;Parent=g15801.t2;
OW052038.1_Epicampocera_succincta_genome_assembly,_chromosome:_5	AUGUSTUS	exon	51834870	51834982	.	-	.	ID=g15801.t2.exon4;Parent=g15801.t2;
OW052038.1_Epicampocera_succincta_genome_assembly,_chromosome:_5	AUGUSTUS	intron	51834983	51835524	1	-	.	ID=g15801.t2.intron4;Parent=g15801.t2;
OW052038.1_Epicampocera_succincta_genome_assembly,_chromosome:_5	AUGUSTUS	CDS	51835525	51835587	1	-	1	ID=g15801.t2.CDS5;Parent=g15801.t2;
OW052038.1_Epicampocera_succincta_genome_assembly,_chromosome:_5	AUGUSTUS	exon	51835525	51835587	.	-	.	ID=g15801.t2.exon5;Parent=g15801.t2;
OW052038.1_Epicampocera_succincta_genome_assembly,_chromosome:_5	AUGUSTUS	intron	51835588	51836233	1	-	.	ID=g15801.t2.intron5;Parent=g15801.t2;
OW052038.1_Epicampocera_succincta_genome_assembly,_chromosome:_5	AUGUSTUS	CDS	51836234	51836428	1	-	1	ID=g15801.t2.CDS6;Parent=g15801.t2;
OW052038.1_Epicampocera_succincta_genome_assembly,_chromosome:_5	AUGUSTUS	exon	51836234	51836428	.	-	.	ID=g15801.t2.exon6;Parent=g15801.t2;
OW052038.1_Epicampocera_succincta_genome_assembly,_chromosome:_5	AUGUSTUS	intron	51836429	51837547	1	-	.	ID=g15801.t2.intron6;Parent=g15801.t2;
OW052038.1_Epicampocera_succincta_genome_assembly,_chromosome:_5	AUGUSTUS	CDS	51837548	51837779	1	-	2	ID=g15801.t2.CDS7;Parent=g15801.t2;
OW052038.1_Epicampocera_succincta_genome_assembly,_chromosome:_5	AUGUSTUS	exon	51837548	51837779	.	-	.	ID=g15801.t2.exon7;Parent=g15801.t2;
OW052038.1_Epicampocera_succincta_genome_assembly,_chromosome:_5	AUGUSTUS	intron	51837780	51838525	1	-	.	ID=g15801.t2.intron7;Parent=g15801.t2;
OW052038.1_Epicampocera_succincta_genome_assembly,_chromosome:_5	AUGUSTUS	CDS	51838526	51840262	1	-	2	ID=g15801.t2.CDS8;Parent=g15801.t2;
OW052038.1_Epicampocera_succincta_genome_assembly,_chromosome:_5	AUGUSTUS	exon	51838526	51840262	.	-	.	ID=g15801.t2.exon8;Parent=g15801.t2;
OW052038.1_Epicampocera_succincta_genome_assembly,_chromosome:_5	AUGUSTUS	intron	51840263	51840515	1	-	.	ID=g15801.t2.intron8;Parent=g15801.t2;
OW052038.1_Epicampocera_succincta_genome_assembly,_chromosome:_5	AUGUSTUS	CDS	51840516	51840716	1	-	2	ID=g15801.t2.CDS9;Parent=g15801.t2;
OW052038.1_Epicampocera_succincta_genome_assembly,_chromosome:_5	AUGUSTUS	exon	51840516	51840716	.	-	.	ID=g15801.t2.exon9;Parent=g15801.t2;
OW052038.1_Epicampocera_succincta_genome_assembly,_chromosome:_5	AUGUSTUS	intron	51840717	51848205	1	-	.	ID=g15801.t2.intron9;Parent=g15801.t2;
OW052038.1_Epicampocera_succincta_genome_assembly,_chromosome:_5	AUGUSTUS	CDS	51848206	51848771	1	-	1	ID=g15801.t2.CDS10;Parent=g15801.t2;
OW052038.1_Epicampocera_succincta_genome_assembly,_chromosome:_5	AUGUSTUS	exon	51848206	51848771	.	-	.	ID=g15801.t2.exon10;Parent=g15801.t2;
OW052038.1_Epicampocera_succincta_genome_assembly,_chromosome:_5	AUGUSTUS	intron	51848772	51848846	1	-	.	ID=g15801.t2.intron10;Parent=g15801.t2;
OW052038.1_Epicampocera_succincta_genome_assembly,_chromosome:_5	AUGUSTUS	CDS	51848847	51849265	1	-	0	ID=g15801.t2.CDS11;Parent=g15801.t2;
OW052038.1_Epicampocera_succincta_genome_assembly,_chromosome:_5	AUGUSTUS	exon	51848847	51849265	.	-	.	ID=g15801.t2.exon11;Parent=g15801.t2;
OW052038.1_Epicampocera_succincta_genome_assembly,_chromosome:_5	AUGUSTUS	start_codon	51849263	51849265	.	-	0	ID=g15801.t2.start1;Parent=g15801.t2;
OW052038.1_Epicampocera_succincta_genome_assembly,_chromosome:_5	AUGUSTUS	gene	51999263	52003802	.	-	.	ID=g15802;
OW052038.1_Epicampocera_succincta_genome_assembly,_chromosome:_5	AUGUSTUS	mRNA	51999263	52003802	1	-	.	ID=g15802.t1;Parent=g15802;
OW052038.1_Epicampocera_succincta_genome_assembly,_chromosome:_5	AUGUSTUS	stop_codon	51999263	51999265	.	-	0	ID=g15802.t1.stop1;Parent=g15802.t1;
OW052038.1_Epicampocera_succincta_genome_assembly,_chromosome:_5	AUGUSTUS	CDS	51999263	51999428	1	-	1	ID=g15802.t1.CDS1;Parent=g15802.t1;
OW052038.1_Epicampocera_succincta_genome_assembly,_chromosome:_5	AUGUSTUS	exon	51999263	51999428	.	-	.	ID=g15802.t1.exon1;Parent=g15802.t1;
OW052038.1_Epicampocera_succincta_genome_assembly,_chromosome:_5	AUGUSTUS	intron	51999429	51999492	1	-	.	ID=g15802.t1.intron1;Parent=g15802.t1;
OW052038.1_Epicampocera_succincta_genome_assembly,_chromosome:_5	AUGUSTUS	CDS	51999493	51999722	1	-	0	ID=g15802.t1.CDS2;Parent=g15802.t1;
OW052038.1_Epicampocera_succincta_genome_assembly,_chromosome:_5	AUGUSTUS	exon	51999493	51999722	.	-	.	ID=g15802.t1.exon2;Parent=g15802.t1;
OW052038.1_Epicampocera_succincta_genome_assembly,_chromosome:_5	AUGUSTUS	intron	51999723	51999786	1	-	.	ID=g15802.t1.intron2;Parent=g15802.t1;
OW052038.1_Epicampocera_succincta_genome_assembly,_chromosome:_5	AUGUSTUS	CDS	51999787	52000917	1	-	0	ID=g15802.t1.CDS3;Parent=g15802.t1;
OW052038.1_Epicampocera_succincta_genome_assembly,_chromosome:_5	AUGUSTUS	exon	51999787	52000917	.	-	.	ID=g15802.t1.exon3;Parent=g15802.t1;
OW052038.1_Epicampocera_succincta_genome_assembly,_chromosome:_5	AUGUSTUS	intron	52000918	52001238	1	-	.	ID=g15802.t1.intron3;Parent=g15802.t1;
OW052038.1_Epicampocera_succincta_genome_assembly,_chromosome:_5	AUGUSTUS	CDS	52001239	52001455	1	-	1	ID=g15802.t1.CDS4;Parent=g15802.t1;
OW052038.1_Epicampocera_succincta_genome_assembly,_chromosome:_5	AUGUSTUS	exon	52001239	52001455	.	-	.	ID=g15802.t1.exon4;Parent=g15802.t1;
OW052038.1_Epicampocera_succincta_genome_assembly,_chromosome:_5	AUGUSTUS	intron	52001456	52001765	1	-	.	ID=g15802.t1.intron4;Parent=g15802.t1;
OW052038.1_Epicampocera_succincta_genome_assembly,_chromosome:_5	AUGUSTUS	CDS	52001766	52002321	1	-	2	ID=g15802.t1.CDS5;Parent=g15802.t1;
OW052038.1_Epicampocera_succincta_genome_assembly,_chromosome:_5	AUGUSTUS	exon	52001766	52002321	.	-	.	ID=g15802.t1.exon5;Parent=g15802.t1;
OW052038.1_Epicampocera_succincta_genome_assembly,_chromosome:_5	AUGUSTUS	intron	52002322	52002602	1	-	.	ID=g15802.t1.intron5;Parent=g15802.t1;
OW052038.1_Epicampocera_succincta_genome_assembly,_chromosome:_5	AUGUSTUS	CDS	52002603	52002828	1	-	0	ID=g15802.t1.CDS6;Parent=g15802.t1;
OW052038.1_Epicampocera_succincta_genome_assembly,_chromosome:_5	AUGUSTUS	exon	52002603	52002828	.	-	.	ID=g15802.t1.exon6;Parent=g15802.t1;
OW052038.1_Epicampocera_succincta_genome_assembly,_chromosome:_5	AUGUSTUS	intron	52002829	52002888	1	-	.	ID=g15802.t1.intron6;Parent=g15802.t1;
OW052038.1_Epicampocera_succincta_genome_assembly,_chromosome:_5	AUGUSTUS	CDS	52002889	52003580	1	-	2	ID=g15802.t1.CDS7;Parent=g15802.t1;
OW052038.1_Epicampocera_succincta_genome_assembly,_chromosome:_5	AUGUSTUS	exon	52002889	52003580	.	-	.	ID=g15802.t1.exon7;Parent=g15802.t1;
OW052038.1_Epicampocera_succincta_genome_assembly,_chromosome:_5	AUGUSTUS	intron	52003581	52003663	1	-	.	ID=g15802.t1.intron7;Parent=g15802.t1;
OW052038.1_Epicampocera_succincta_genome_assembly,_chromosome:_5	AUGUSTUS	CDS	52003664	52003802	1	-	0	ID=g15802.t1.CDS8;Parent=g15802.t1;
OW052038.1_Epicampocera_succincta_genome_assembly,_chromosome:_5	AUGUSTUS	exon	52003664	52003802	.	-	.	ID=g15802.t1.exon8;Parent=g15802.t1;
OW052038.1_Epicampocera_succincta_genome_assembly,_chromosome:_5	AUGUSTUS	start_codon	52003800	52003802	.	-	0	ID=g15802.t1.start1;Parent=g15802.t1;
OW052038.1_Epicampocera_succincta_genome_assembly,_chromosome:_5	AUGUSTUS	gene	52029100	52034304	.	+	.	ID=g15803;
OW052038.1_Epicampocera_succincta_genome_assembly,_chromosome:_5	AUGUSTUS	mRNA	52029100	52034304	1	+	.	ID=g15803.t1;Parent=g15803;
OW052038.1_Epicampocera_succincta_genome_assembly,_chromosome:_5	AUGUSTUS	start_codon	52029100	52029102	.	+	0	ID=g15803.t1.start1;Parent=g15803.t1;
OW052038.1_Epicampocera_succincta_genome_assembly,_chromosome:_5	AUGUSTUS	CDS	52029100	52029357	1	+	0	ID=g15803.t1.CDS1;Parent=g15803.t1;
OW052038.1_Epicampocera_succincta_genome_assembly,_chromosome:_5	AUGUSTUS	exon	52029100	52029357	.	+	.	ID=g15803.t1.exon1;Parent=g15803.t1;
OW052038.1_Epicampocera_succincta_genome_assembly,_chromosome:_5	AUGUSTUS	intron	52029358	52031883	1	+	.	ID=g15803.t1.intron1;Parent=g15803.t1;
OW052038.1_Epicampocera_succincta_genome_assembly,_chromosome:_5	AUGUSTUS	CDS	52031884	52032027	1	+	0	ID=g15803.t1.CDS2;Parent=g15803.t1;
OW052038.1_Epicampocera_succincta_genome_assembly,_chromosome:_5	AUGUSTUS	exon	52031884	52032027	.	+	.	ID=g15803.t1.exon2;Parent=g15803.t1;
OW052038.1_Epicampocera_succincta_genome_assembly,_chromosome:_5	AUGUSTUS	intron	52032028	52032113	1	+	.	ID=g15803.t1.intron2;Parent=g15803.t1;
OW052038.1_Epicampocera_succincta_genome_assembly,_chromosome:_5	AUGUSTUS	CDS	52032114	52032656	1	+	0	ID=g15803.t1.CDS3;Parent=g15803.t1;
OW052038.1_Epicampocera_succincta_genome_assembly,_chromosome:_5	AUGUSTUS	exon	52032114	52032656	.	+	.	ID=g15803.t1.exon3;Parent=g15803.t1;
OW052038.1_Epicampocera_succincta_genome_assembly,_chromosome:_5	AUGUSTUS	intron	52032657	52032724	1	+	.	ID=g15803.t1.intron3;Parent=g15803.t1;
OW052038.1_Epicampocera_succincta_genome_assembly,_chromosome:_5	AUGUSTUS	CDS	52032725	52033072	1	+	0	ID=g15803.t1.CDS4;Parent=g15803.t1;
OW052038.1_Epicampocera_succincta_genome_assembly,_chromosome:_5	AUGUSTUS	exon	52032725	52033072	.	+	.	ID=g15803.t1.exon4;Parent=g15803.t1;
OW052038.1_Epicampocera_succincta_genome_assembly,_chromosome:_5	AUGUSTUS	intron	52033073	52033134	1	+	.	ID=g15803.t1.intron4;Parent=g15803.t1;
OW052038.1_Epicampocera_succincta_genome_assembly,_chromosome:_5	AUGUSTUS	CDS	52033135	52033306	1	+	0	ID=g15803.t1.CDS5;Parent=g15803.t1;
OW052038.1_Epicampocera_succincta_genome_assembly,_chromosome:_5	AUGUSTUS	exon	52033135	52033306	.	+	.	ID=g15803.t1.exon5;Parent=g15803.t1;
OW052038.1_Epicampocera_succincta_genome_assembly,_chromosome:_5	AUGUSTUS	intron	52033307	52033896	1	+	.	ID=g15803.t1.intron5;Parent=g15803.t1;
OW052038.1_Epicampocera_succincta_genome_assembly,_chromosome:_5	AUGUSTUS	CDS	52033897	52034032	1	+	2	ID=g15803.t1.CDS6;Parent=g15803.t1;
OW052038.1_Epicampocera_succincta_genome_assembly,_chromosome:_5	AUGUSTUS	exon	52033897	52034032	.	+	.	ID=g15803.t1.exon6;Parent=g15803.t1;
OW052038.1_Epicampocera_succincta_genome_assembly,_chromosome:_5	AUGUSTUS	intron	52034033	52034096	1	+	.	ID=g15803.t1.intron6;Parent=g15803.t1;
OW052038.1_Epicampocera_succincta_genome_assembly,_chromosome:_5	AUGUSTUS	CDS	52034097	52034304	1	+	1	ID=g15803.t1.CDS7;Parent=g15803.t1;
OW052038.1_Epicampocera_succincta_genome_assembly,_chromosome:_5	AUGUSTUS	exon	52034097	52034304	.	+	.	ID=g15803.t1.exon7;Parent=g15803.t1;
OW052038.1_Epicampocera_succincta_genome_assembly,_chromosome:_5	AUGUSTUS	stop_codon	52034302	52034304	.	+	0	ID=g15803.t1.stop1;Parent=g15803.t1;
OW052038.1_Epicampocera_succincta_genome_assembly,_chromosome:_5	AUGUSTUS	gene	52040278	52047065	.	-	.	ID=g15804;
OW052038.1_Epicampocera_succincta_genome_assembly,_chromosome:_5	AUGUSTUS	mRNA	52040278	52047065	1	-	.	ID=g15804.t1;Parent=g15804;
OW052038.1_Epicampocera_succincta_genome_assembly,_chromosome:_5	AUGUSTUS	stop_codon	52040278	52040280	.	-	0	ID=g15804.t1.stop1;Parent=g15804.t1;
OW052038.1_Epicampocera_succincta_genome_assembly,_chromosome:_5	AUGUSTUS	CDS	52040278	52040350	1	-	1	ID=g15804.t1.CDS1;Parent=g15804.t1;
OW052038.1_Epicampocera_succincta_genome_assembly,_chromosome:_5	AUGUSTUS	exon	52040278	52040350	.	-	.	ID=g15804.t1.exon1;Parent=g15804.t1;
OW052038.1_Epicampocera_succincta_genome_assembly,_chromosome:_5	AUGUSTUS	intron	52040351	52040413	1	-	.	ID=g15804.t1.intron1;Parent=g15804.t1;
OW052038.1_Epicampocera_succincta_genome_assembly,_chromosome:_5	AUGUSTUS	CDS	52040414	52040492	1	-	2	ID=g15804.t1.CDS2;Parent=g15804.t1;
OW052038.1_Epicampocera_succincta_genome_assembly,_chromosome:_5	AUGUSTUS	exon	52040414	52040492	.	-	.	ID=g15804.t1.exon2;Parent=g15804.t1;
OW052038.1_Epicampocera_succincta_genome_assembly,_chromosome:_5	AUGUSTUS	intron	52040493	52040909	1	-	.	ID=g15804.t1.intron2;Parent=g15804.t1;
OW052038.1_Epicampocera_succincta_genome_assembly,_chromosome:_5	AUGUSTUS	CDS	52040910	52041059	1	-	2	ID=g15804.t1.CDS3;Parent=g15804.t1;
OW052038.1_Epicampocera_succincta_genome_assembly,_chromosome:_5	AUGUSTUS	exon	52040910	52041059	.	-	.	ID=g15804.t1.exon3;Parent=g15804.t1;
OW052038.1_Epicampocera_succincta_genome_assembly,_chromosome:_5	AUGUSTUS	intron	52041060	52041127	1	-	.	ID=g15804.t1.intron3;Parent=g15804.t1;
OW052038.1_Epicampocera_succincta_genome_assembly,_chromosome:_5	AUGUSTUS	CDS	52041128	52041450	1	-	1	ID=g15804.t1.CDS4;Parent=g15804.t1;
OW052038.1_Epicampocera_succincta_genome_assembly,_chromosome:_5	AUGUSTUS	exon	52041128	52041450	.	-	.	ID=g15804.t1.exon4;Parent=g15804.t1;
OW052038.1_Epicampocera_succincta_genome_assembly,_chromosome:_5	AUGUSTUS	intron	52041451	52041510	1	-	.	ID=g15804.t1.intron4;Parent=g15804.t1;
OW052038.1_Epicampocera_succincta_genome_assembly,_chromosome:_5	AUGUSTUS	CDS	52041511	52041724	1	-	2	ID=g15804.t1.CDS5;Parent=g15804.t1;
OW052038.1_Epicampocera_succincta_genome_assembly,_chromosome:_5	AUGUSTUS	exon	52041511	52041724	.	-	.	ID=g15804.t1.exon5;Parent=g15804.t1;
OW052038.1_Epicampocera_succincta_genome_assembly,_chromosome:_5	AUGUSTUS	intron	52041725	52041807	1	-	.	ID=g15804.t1.intron5;Parent=g15804.t1;
OW052038.1_Epicampocera_succincta_genome_assembly,_chromosome:_5	AUGUSTUS	CDS	52041808	52041954	1	-	2	ID=g15804.t1.CDS6;Parent=g15804.t1;
OW052038.1_Epicampocera_succincta_genome_assembly,_chromosome:_5	AUGUSTUS	exon	52041808	52041954	.	-	.	ID=g15804.t1.exon6;Parent=g15804.t1;
OW052038.1_Epicampocera_succincta_genome_assembly,_chromosome:_5	AUGUSTUS	intron	52041955	52042466	1	-	.	ID=g15804.t1.intron6;Parent=g15804.t1;
OW052038.1_Epicampocera_succincta_genome_assembly,_chromosome:_5	AUGUSTUS	CDS	52042467	52042632	1	-	0	ID=g15804.t1.CDS7;Parent=g15804.t1;
OW052038.1_Epicampocera_succincta_genome_assembly,_chromosome:_5	AUGUSTUS	exon	52042467	52042632	.	-	.	ID=g15804.t1.exon7;Parent=g15804.t1;
OW052038.1_Epicampocera_succincta_genome_assembly,_chromosome:_5	AUGUSTUS	intron	52042633	52044153	1	-	.	ID=g15804.t1.intron7;Parent=g15804.t1;
OW052038.1_Epicampocera_succincta_genome_assembly,_chromosome:_5	AUGUSTUS	CDS	52044154	52045470	1	-	0	ID=g15804.t1.CDS8;Parent=g15804.t1;
OW052038.1_Epicampocera_succincta_genome_assembly,_chromosome:_5	AUGUSTUS	exon	52044154	52045470	.	-	.	ID=g15804.t1.exon8;Parent=g15804.t1;
OW052038.1_Epicampocera_succincta_genome_assembly,_chromosome:_5	AUGUSTUS	intron	52045471	52046588	1	-	.	ID=g15804.t1.intron8;Parent=g15804.t1;
OW052038.1_Epicampocera_succincta_genome_assembly,_chromosome:_5	AUGUSTUS	CDS	52046589	52047065	1	-	0	ID=g15804.t1.CDS9;Parent=g15804.t1;
OW052038.1_Epicampocera_succincta_genome_assembly,_chromosome:_5	AUGUSTUS	exon	52046589	52047065	.	-	.	ID=g15804.t1.exon9;Parent=g15804.t1;
OW052038.1_Epicampocera_succincta_genome_assembly,_chromosome:_5	AUGUSTUS	start_codon	52047063	52047065	.	-	0	ID=g15804.t1.start1;Parent=g15804.t1;
OW052038.1_Epicampocera_succincta_genome_assembly,_chromosome:_5	AUGUSTUS	gene	52048261	52051360	.	-	.	ID=g15805;
OW052038.1_Epicampocera_succincta_genome_assembly,_chromosome:_5	AUGUSTUS	mRNA	52048261	52051360	1	-	.	ID=g15805.t1;Parent=g15805;
OW052038.1_Epicampocera_succincta_genome_assembly,_chromosome:_5	AUGUSTUS	stop_codon	52048261	52048263	.	-	0	ID=g15805.t1.stop1;Parent=g15805.t1;
OW052038.1_Epicampocera_succincta_genome_assembly,_chromosome:_5	AUGUSTUS	CDS	52048261	52049232	1	-	0	ID=g15805.t1.CDS1;Parent=g15805.t1;
OW052038.1_Epicampocera_succincta_genome_assembly,_chromosome:_5	AUGUSTUS	exon	52048261	52049232	.	-	.	ID=g15805.t1.exon1;Parent=g15805.t1;
OW052038.1_Epicampocera_succincta_genome_assembly,_chromosome:_5	AUGUSTUS	intron	52049233	52050973	1	-	.	ID=g15805.t1.intron1;Parent=g15805.t1;
OW052038.1_Epicampocera_succincta_genome_assembly,_chromosome:_5	AUGUSTUS	CDS	52050974	52051360	1	-	0	ID=g15805.t1.CDS2;Parent=g15805.t1;
OW052038.1_Epicampocera_succincta_genome_assembly,_chromosome:_5	AUGUSTUS	exon	52050974	52051360	.	-	.	ID=g15805.t1.exon2;Parent=g15805.t1;
OW052038.1_Epicampocera_succincta_genome_assembly,_chromosome:_5	AUGUSTUS	start_codon	52051358	52051360	.	-	0	ID=g15805.t1.start1;Parent=g15805.t1;
OW052038.1_Epicampocera_succincta_genome_assembly,_chromosome:_5	AUGUSTUS	gene	52057712	52058425	.	-	.	ID=g15806;
OW052038.1_Epicampocera_succincta_genome_assembly,_chromosome:_5	AUGUSTUS	mRNA	52057712	52058425	1	-	.	ID=g15806.t1;Parent=g15806;
OW052038.1_Epicampocera_succincta_genome_assembly,_chromosome:_5	AUGUSTUS	stop_codon	52057712	52057714	.	-	0	ID=g15806.t1.stop1;Parent=g15806.t1;
OW052038.1_Epicampocera_succincta_genome_assembly,_chromosome:_5	AUGUSTUS	CDS	52057712	52058249	1	-	1	ID=g15806.t1.CDS1;Parent=g15806.t1;
OW052038.1_Epicampocera_succincta_genome_assembly,_chromosome:_5	AUGUSTUS	exon	52057712	52058249	.	-	.	ID=g15806.t1.exon1;Parent=g15806.t1;
OW052038.1_Epicampocera_succincta_genome_assembly,_chromosome:_5	AUGUSTUS	intron	52058250	52058306	1	-	.	ID=g15806.t1.intron1;Parent=g15806.t1;
OW052038.1_Epicampocera_succincta_genome_assembly,_chromosome:_5	AUGUSTUS	CDS	52058307	52058425	1	-	0	ID=g15806.t1.CDS2;Parent=g15806.t1;
OW052038.1_Epicampocera_succincta_genome_assembly,_chromosome:_5	AUGUSTUS	exon	52058307	52058425	.	-	.	ID=g15806.t1.exon2;Parent=g15806.t1;
OW052038.1_Epicampocera_succincta_genome_assembly,_chromosome:_5	AUGUSTUS	start_codon	52058423	52058425	.	-	0	ID=g15806.t1.start1;Parent=g15806.t1;
OW052038.1_Epicampocera_succincta_genome_assembly,_chromosome:_5	AUGUSTUS	gene	52059338	52064980	.	-	.	ID=g15807;
OW052038.1_Epicampocera_succincta_genome_assembly,_chromosome:_5	AUGUSTUS	mRNA	52059338	52064980	1	-	.	ID=g15807.t1;Parent=g15807;
OW052038.1_Epicampocera_succincta_genome_assembly,_chromosome:_5	AUGUSTUS	stop_codon	52059338	52059340	.	-	0	ID=g15807.t1.stop1;Parent=g15807.t1;
OW052038.1_Epicampocera_succincta_genome_assembly,_chromosome:_5	AUGUSTUS	CDS	52059338	52059415	1	-	0	ID=g15807.t1.CDS1;Parent=g15807.t1;
OW052038.1_Epicampocera_succincta_genome_assembly,_chromosome:_5	AUGUSTUS	exon	52059338	52059415	.	-	.	ID=g15807.t1.exon1;Parent=g15807.t1;
OW052038.1_Epicampocera_succincta_genome_assembly,_chromosome:_5	AUGUSTUS	intron	52059416	52059870	1	-	.	ID=g15807.t1.intron1;Parent=g15807.t1;
OW052038.1_Epicampocera_succincta_genome_assembly,_chromosome:_5	AUGUSTUS	CDS	52059871	52060101	1	-	0	ID=g15807.t1.CDS2;Parent=g15807.t1;
OW052038.1_Epicampocera_succincta_genome_assembly,_chromosome:_5	AUGUSTUS	exon	52059871	52060101	.	-	.	ID=g15807.t1.exon2;Parent=g15807.t1;
OW052038.1_Epicampocera_succincta_genome_assembly,_chromosome:_5	AUGUSTUS	intron	52060102	52060167	1	-	.	ID=g15807.t1.intron2;Parent=g15807.t1;
OW052038.1_Epicampocera_succincta_genome_assembly,_chromosome:_5	AUGUSTUS	CDS	52060168	52060290	1	-	0	ID=g15807.t1.CDS3;Parent=g15807.t1;
OW052038.1_Epicampocera_succincta_genome_assembly,_chromosome:_5	AUGUSTUS	exon	52060168	52060290	.	-	.	ID=g15807.t1.exon3;Parent=g15807.t1;
OW052038.1_Epicampocera_succincta_genome_assembly,_chromosome:_5	AUGUSTUS	intron	52060291	52060369	1	-	.	ID=g15807.t1.intron3;Parent=g15807.t1;
OW052038.1_Epicampocera_succincta_genome_assembly,_chromosome:_5	AUGUSTUS	CDS	52060370	52060577	1	-	1	ID=g15807.t1.CDS4;Parent=g15807.t1;
OW052038.1_Epicampocera_succincta_genome_assembly,_chromosome:_5	AUGUSTUS	exon	52060370	52060577	.	-	.	ID=g15807.t1.exon4;Parent=g15807.t1;
OW052038.1_Epicampocera_succincta_genome_assembly,_chromosome:_5	AUGUSTUS	intron	52060578	52060636	1	-	.	ID=g15807.t1.intron4;Parent=g15807.t1;
OW052038.1_Epicampocera_succincta_genome_assembly,_chromosome:_5	AUGUSTUS	CDS	52060637	52060938	1	-	0	ID=g15807.t1.CDS5;Parent=g15807.t1;
OW052038.1_Epicampocera_succincta_genome_assembly,_chromosome:_5	AUGUSTUS	exon	52060637	52060938	.	-	.	ID=g15807.t1.exon5;Parent=g15807.t1;
OW052038.1_Epicampocera_succincta_genome_assembly,_chromosome:_5	AUGUSTUS	intron	52060939	52061178	1	-	.	ID=g15807.t1.intron5;Parent=g15807.t1;
OW052038.1_Epicampocera_succincta_genome_assembly,_chromosome:_5	AUGUSTUS	CDS	52061179	52061556	1	-	0	ID=g15807.t1.CDS6;Parent=g15807.t1;
OW052038.1_Epicampocera_succincta_genome_assembly,_chromosome:_5	AUGUSTUS	exon	52061179	52061556	.	-	.	ID=g15807.t1.exon6;Parent=g15807.t1;
OW052038.1_Epicampocera_succincta_genome_assembly,_chromosome:_5	AUGUSTUS	intron	52061557	52061621	1	-	.	ID=g15807.t1.intron6;Parent=g15807.t1;
OW052038.1_Epicampocera_succincta_genome_assembly,_chromosome:_5	AUGUSTUS	CDS	52061622	52061985	1	-	1	ID=g15807.t1.CDS7;Parent=g15807.t1;
OW052038.1_Epicampocera_succincta_genome_assembly,_chromosome:_5	AUGUSTUS	exon	52061622	52061985	.	-	.	ID=g15807.t1.exon7;Parent=g15807.t1;
OW052038.1_Epicampocera_succincta_genome_assembly,_chromosome:_5	AUGUSTUS	intron	52061986	52064726	1	-	.	ID=g15807.t1.intron7;Parent=g15807.t1;
OW052038.1_Epicampocera_succincta_genome_assembly,_chromosome:_5	AUGUSTUS	CDS	52064727	52064980	1	-	0	ID=g15807.t1.CDS8;Parent=g15807.t1;
OW052038.1_Epicampocera_succincta_genome_assembly,_chromosome:_5	AUGUSTUS	exon	52064727	52064980	.	-	.	ID=g15807.t1.exon8;Parent=g15807.t1;
OW052038.1_Epicampocera_succincta_genome_assembly,_chromosome:_5	AUGUSTUS	start_codon	52064978	52064980	.	-	0	ID=g15807.t1.start1;Parent=g15807.t1;
OW052038.1_Epicampocera_succincta_genome_assembly,_chromosome:_5	AUGUSTUS	gene	52066602	52068514	.	-	.	ID=g15808;
OW052038.1_Epicampocera_succincta_genome_assembly,_chromosome:_5	AUGUSTUS	mRNA	52066602	52068514	1	-	.	ID=g15808.t1;Parent=g15808;
OW052038.1_Epicampocera_succincta_genome_assembly,_chromosome:_5	AUGUSTUS	stop_codon	52066602	52066604	.	-	0	ID=g15808.t1.stop1;Parent=g15808.t1;
OW052038.1_Epicampocera_succincta_genome_assembly,_chromosome:_5	AUGUSTUS	CDS	52066602	52066718	1	-	0	ID=g15808.t1.CDS1;Parent=g15808.t1;
OW052038.1_Epicampocera_succincta_genome_assembly,_chromosome:_5	AUGUSTUS	exon	52066602	52066718	.	-	.	ID=g15808.t1.exon1;Parent=g15808.t1;
OW052038.1_Epicampocera_succincta_genome_assembly,_chromosome:_5	AUGUSTUS	intron	52066719	52066779	1	-	.	ID=g15808.t1.intron1;Parent=g15808.t1;
OW052038.1_Epicampocera_succincta_genome_assembly,_chromosome:_5	AUGUSTUS	CDS	52066780	52067106	1	-	0	ID=g15808.t1.CDS2;Parent=g15808.t1;
OW052038.1_Epicampocera_succincta_genome_assembly,_chromosome:_5	AUGUSTUS	exon	52066780	52067106	.	-	.	ID=g15808.t1.exon2;Parent=g15808.t1;
OW052038.1_Epicampocera_succincta_genome_assembly,_chromosome:_5	AUGUSTUS	intron	52067107	52067174	1	-	.	ID=g15808.t1.intron2;Parent=g15808.t1;
OW052038.1_Epicampocera_succincta_genome_assembly,_chromosome:_5	AUGUSTUS	CDS	52067175	52067814	1	-	1	ID=g15808.t1.CDS3;Parent=g15808.t1;
OW052038.1_Epicampocera_succincta_genome_assembly,_chromosome:_5	AUGUSTUS	exon	52067175	52067814	.	-	.	ID=g15808.t1.exon3;Parent=g15808.t1;
OW052038.1_Epicampocera_succincta_genome_assembly,_chromosome:_5	AUGUSTUS	intron	52067815	52068410	1	-	.	ID=g15808.t1.intron3;Parent=g15808.t1;
OW052038.1_Epicampocera_succincta_genome_assembly,_chromosome:_5	AUGUSTUS	CDS	52068411	52068514	1	-	0	ID=g15808.t1.CDS4;Parent=g15808.t1;
OW052038.1_Epicampocera_succincta_genome_assembly,_chromosome:_5	AUGUSTUS	exon	52068411	52068514	.	-	.	ID=g15808.t1.exon4;Parent=g15808.t1;
OW052038.1_Epicampocera_succincta_genome_assembly,_chromosome:_5	AUGUSTUS	start_codon	52068512	52068514	.	-	0	ID=g15808.t1.start1;Parent=g15808.t1;
OW052038.1_Epicampocera_succincta_genome_assembly,_chromosome:_5	AUGUSTUS	gene	52127705	52144483	.	+	.	ID=g15809;
OW052038.1_Epicampocera_succincta_genome_assembly,_chromosome:_5	AUGUSTUS	mRNA	52127705	52144483	1	+	.	ID=g15809.t1;Parent=g15809;
OW052038.1_Epicampocera_succincta_genome_assembly,_chromosome:_5	AUGUSTUS	start_codon	52127705	52127707	.	+	0	ID=g15809.t1.start1;Parent=g15809.t1;
OW052038.1_Epicampocera_succincta_genome_assembly,_chromosome:_5	AUGUSTUS	CDS	52127705	52127882	1	+	0	ID=g15809.t1.CDS1;Parent=g15809.t1;
OW052038.1_Epicampocera_succincta_genome_assembly,_chromosome:_5	AUGUSTUS	exon	52127705	52127882	.	+	.	ID=g15809.t1.exon1;Parent=g15809.t1;
OW052038.1_Epicampocera_succincta_genome_assembly,_chromosome:_5	AUGUSTUS	intron	52127883	52133038	1	+	.	ID=g15809.t1.intron1;Parent=g15809.t1;
OW052038.1_Epicampocera_succincta_genome_assembly,_chromosome:_5	AUGUSTUS	CDS	52133039	52133193	1	+	2	ID=g15809.t1.CDS2;Parent=g15809.t1;
OW052038.1_Epicampocera_succincta_genome_assembly,_chromosome:_5	AUGUSTUS	exon	52133039	52133193	.	+	.	ID=g15809.t1.exon2;Parent=g15809.t1;
OW052038.1_Epicampocera_succincta_genome_assembly,_chromosome:_5	AUGUSTUS	intron	52133194	52143364	1	+	.	ID=g15809.t1.intron2;Parent=g15809.t1;
OW052038.1_Epicampocera_succincta_genome_assembly,_chromosome:_5	AUGUSTUS	CDS	52143365	52144483	1	+	0	ID=g15809.t1.CDS3;Parent=g15809.t1;
OW052038.1_Epicampocera_succincta_genome_assembly,_chromosome:_5	AUGUSTUS	exon	52143365	52144483	.	+	.	ID=g15809.t1.exon3;Parent=g15809.t1;
OW052038.1_Epicampocera_succincta_genome_assembly,_chromosome:_5	AUGUSTUS	stop_codon	52144481	52144483	.	+	0	ID=g15809.t1.stop1;Parent=g15809.t1;
OW052038.1_Epicampocera_succincta_genome_assembly,_chromosome:_5	AUGUSTUS	gene	52171320	52171689	.	+	.	ID=g15810;
OW052038.1_Epicampocera_succincta_genome_assembly,_chromosome:_5	AUGUSTUS	mRNA	52171320	52171689	1	+	.	ID=g15810.t1;Parent=g15810;
OW052038.1_Epicampocera_succincta_genome_assembly,_chromosome:_5	AUGUSTUS	start_codon	52171320	52171322	.	+	0	ID=g15810.t1.start1;Parent=g15810.t1;
OW052038.1_Epicampocera_succincta_genome_assembly,_chromosome:_5	AUGUSTUS	CDS	52171320	52171511	1	+	0	ID=g15810.t1.CDS1;Parent=g15810.t1;
OW052038.1_Epicampocera_succincta_genome_assembly,_chromosome:_5	AUGUSTUS	exon	52171320	52171511	.	+	.	ID=g15810.t1.exon1;Parent=g15810.t1;
OW052038.1_Epicampocera_succincta_genome_assembly,_chromosome:_5	AUGUSTUS	intron	52171512	52171581	1	+	.	ID=g15810.t1.intron1;Parent=g15810.t1;
OW052038.1_Epicampocera_succincta_genome_assembly,_chromosome:_5	AUGUSTUS	CDS	52171582	52171689	1	+	0	ID=g15810.t1.CDS2;Parent=g15810.t1;
OW052038.1_Epicampocera_succincta_genome_assembly,_chromosome:_5	AUGUSTUS	exon	52171582	52171689	.	+	.	ID=g15810.t1.exon2;Parent=g15810.t1;
OW052038.1_Epicampocera_succincta_genome_assembly,_chromosome:_5	AUGUSTUS	stop_codon	52171687	52171689	.	+	0	ID=g15810.t1.stop1;Parent=g15810.t1;
OW052038.1_Epicampocera_succincta_genome_assembly,_chromosome:_5	AUGUSTUS	gene	52171739	52174119	.	+	.	ID=g15811;
OW052038.1_Epicampocera_succincta_genome_assembly,_chromosome:_5	AUGUSTUS	mRNA	52171739	52174119	1	+	.	ID=g15811.t1;Parent=g15811;
OW052038.1_Epicampocera_succincta_genome_assembly,_chromosome:_5	AUGUSTUS	start_codon	52171739	52171741	.	+	0	ID=g15811.t1.start1;Parent=g15811.t1;
OW052038.1_Epicampocera_succincta_genome_assembly,_chromosome:_5	AUGUSTUS	CDS	52171739	52172837	1	+	0	ID=g15811.t1.CDS1;Parent=g15811.t1;
OW052038.1_Epicampocera_succincta_genome_assembly,_chromosome:_5	AUGUSTUS	exon	52171739	52172837	.	+	.	ID=g15811.t1.exon1;Parent=g15811.t1;
OW052038.1_Epicampocera_succincta_genome_assembly,_chromosome:_5	AUGUSTUS	intron	52172838	52173442	1	+	.	ID=g15811.t1.intron1;Parent=g15811.t1;
OW052038.1_Epicampocera_succincta_genome_assembly,_chromosome:_5	AUGUSTUS	CDS	52173443	52174119	1	+	2	ID=g15811.t1.CDS2;Parent=g15811.t1;
OW052038.1_Epicampocera_succincta_genome_assembly,_chromosome:_5	AUGUSTUS	exon	52173443	52174119	.	+	.	ID=g15811.t1.exon2;Parent=g15811.t1;
OW052038.1_Epicampocera_succincta_genome_assembly,_chromosome:_5	AUGUSTUS	stop_codon	52174117	52174119	.	+	0	ID=g15811.t1.stop1;Parent=g15811.t1;
OW052038.1_Epicampocera_succincta_genome_assembly,_chromosome:_5	AUGUSTUS	gene	52175388	52177608	.	-	.	ID=g15812;
OW052038.1_Epicampocera_succincta_genome_assembly,_chromosome:_5	AUGUSTUS	mRNA	52175388	52177608	1	-	.	ID=g15812.t1;Parent=g15812;
OW052038.1_Epicampocera_succincta_genome_assembly,_chromosome:_5	AUGUSTUS	stop_codon	52175388	52175390	.	-	0	ID=g15812.t1.stop1;Parent=g15812.t1;
OW052038.1_Epicampocera_succincta_genome_assembly,_chromosome:_5	AUGUSTUS	CDS	52175388	52175519	1	-	0	ID=g15812.t1.CDS1;Parent=g15812.t1;
OW052038.1_Epicampocera_succincta_genome_assembly,_chromosome:_5	AUGUSTUS	exon	52175388	52175519	.	-	.	ID=g15812.t1.exon1;Parent=g15812.t1;
OW052038.1_Epicampocera_succincta_genome_assembly,_chromosome:_5	AUGUSTUS	intron	52175520	52175573	1	-	.	ID=g15812.t1.intron1;Parent=g15812.t1;
OW052038.1_Epicampocera_succincta_genome_assembly,_chromosome:_5	AUGUSTUS	CDS	52175574	52176673	1	-	2	ID=g15812.t1.CDS2;Parent=g15812.t1;
OW052038.1_Epicampocera_succincta_genome_assembly,_chromosome:_5	AUGUSTUS	exon	52175574	52176673	.	-	.	ID=g15812.t1.exon2;Parent=g15812.t1;
OW052038.1_Epicampocera_succincta_genome_assembly,_chromosome:_5	AUGUSTUS	intron	52176674	52176761	1	-	.	ID=g15812.t1.intron2;Parent=g15812.t1;
OW052038.1_Epicampocera_succincta_genome_assembly,_chromosome:_5	AUGUSTUS	CDS	52176762	52176965	1	-	2	ID=g15812.t1.CDS3;Parent=g15812.t1;
OW052038.1_Epicampocera_succincta_genome_assembly,_chromosome:_5	AUGUSTUS	exon	52176762	52176965	.	-	.	ID=g15812.t1.exon3;Parent=g15812.t1;
OW052038.1_Epicampocera_succincta_genome_assembly,_chromosome:_5	AUGUSTUS	intron	52176966	52177025	1	-	.	ID=g15812.t1.intron3;Parent=g15812.t1;
OW052038.1_Epicampocera_succincta_genome_assembly,_chromosome:_5	AUGUSTUS	CDS	52177026	52177376	1	-	2	ID=g15812.t1.CDS4;Parent=g15812.t1;
OW052038.1_Epicampocera_succincta_genome_assembly,_chromosome:_5	AUGUSTUS	exon	52177026	52177376	.	-	.	ID=g15812.t1.exon4;Parent=g15812.t1;
OW052038.1_Epicampocera_succincta_genome_assembly,_chromosome:_5	AUGUSTUS	intron	52177377	52177430	1	-	.	ID=g15812.t1.intron4;Parent=g15812.t1;
OW052038.1_Epicampocera_succincta_genome_assembly,_chromosome:_5	AUGUSTUS	CDS	52177431	52177608	1	-	0	ID=g15812.t1.CDS5;Parent=g15812.t1;
OW052038.1_Epicampocera_succincta_genome_assembly,_chromosome:_5	AUGUSTUS	exon	52177431	52177608	.	-	.	ID=g15812.t1.exon5;Parent=g15812.t1;
OW052038.1_Epicampocera_succincta_genome_assembly,_chromosome:_5	AUGUSTUS	start_codon	52177606	52177608	.	-	0	ID=g15812.t1.start1;Parent=g15812.t1;
OW052038.1_Epicampocera_succincta_genome_assembly,_chromosome:_5	AUGUSTUS	gene	52178419	52179942	.	-	.	ID=g15813;
OW052038.1_Epicampocera_succincta_genome_assembly,_chromosome:_5	AUGUSTUS	mRNA	52178419	52179942	1	-	.	ID=g15813.t1;Parent=g15813;
OW052038.1_Epicampocera_succincta_genome_assembly,_chromosome:_5	AUGUSTUS	stop_codon	52178419	52178421	.	-	0	ID=g15813.t1.stop1;Parent=g15813.t1;
OW052038.1_Epicampocera_succincta_genome_assembly,_chromosome:_5	AUGUSTUS	CDS	52178419	52179942	1	-	0	ID=g15813.t1.CDS1;Parent=g15813.t1;
OW052038.1_Epicampocera_succincta_genome_assembly,_chromosome:_5	AUGUSTUS	exon	52178419	52179942	.	-	.	ID=g15813.t1.exon1;Parent=g15813.t1;
OW052038.1_Epicampocera_succincta_genome_assembly,_chromosome:_5	AUGUSTUS	start_codon	52179940	52179942	.	-	0	ID=g15813.t1.start1;Parent=g15813.t1;
OW052038.1_Epicampocera_succincta_genome_assembly,_chromosome:_5	AUGUSTUS	gene	52180974	52201752	.	-	.	ID=g15814;
OW052038.1_Epicampocera_succincta_genome_assembly,_chromosome:_5	AUGUSTUS	mRNA	52180974	52201752	1	-	.	ID=g15814.t1;Parent=g15814;
OW052038.1_Epicampocera_succincta_genome_assembly,_chromosome:_5	AUGUSTUS	stop_codon	52180974	52180976	.	-	0	ID=g15814.t1.stop1;Parent=g15814.t1;
OW052038.1_Epicampocera_succincta_genome_assembly,_chromosome:_5	AUGUSTUS	CDS	52180974	52183726	1	-	2	ID=g15814.t1.CDS1;Parent=g15814.t1;
OW052038.1_Epicampocera_succincta_genome_assembly,_chromosome:_5	AUGUSTUS	exon	52180974	52183726	.	-	.	ID=g15814.t1.exon1;Parent=g15814.t1;
OW052038.1_Epicampocera_succincta_genome_assembly,_chromosome:_5	AUGUSTUS	intron	52183727	52183787	1	-	.	ID=g15814.t1.intron1;Parent=g15814.t1;
OW052038.1_Epicampocera_succincta_genome_assembly,_chromosome:_5	AUGUSTUS	CDS	52183788	52184004	1	-	0	ID=g15814.t1.CDS2;Parent=g15814.t1;
OW052038.1_Epicampocera_succincta_genome_assembly,_chromosome:_5	AUGUSTUS	exon	52183788	52184004	.	-	.	ID=g15814.t1.exon2;Parent=g15814.t1;
OW052038.1_Epicampocera_succincta_genome_assembly,_chromosome:_5	AUGUSTUS	intron	52184005	52184066	1	-	.	ID=g15814.t1.intron2;Parent=g15814.t1;
OW052038.1_Epicampocera_succincta_genome_assembly,_chromosome:_5	AUGUSTUS	CDS	52184067	52184348	1	-	0	ID=g15814.t1.CDS3;Parent=g15814.t1;
OW052038.1_Epicampocera_succincta_genome_assembly,_chromosome:_5	AUGUSTUS	exon	52184067	52184348	.	-	.	ID=g15814.t1.exon3;Parent=g15814.t1;
OW052038.1_Epicampocera_succincta_genome_assembly,_chromosome:_5	AUGUSTUS	intron	52184349	52194064	1	-	.	ID=g15814.t1.intron3;Parent=g15814.t1;
OW052038.1_Epicampocera_succincta_genome_assembly,_chromosome:_5	AUGUSTUS	CDS	52194065	52194349	1	-	0	ID=g15814.t1.CDS4;Parent=g15814.t1;
OW052038.1_Epicampocera_succincta_genome_assembly,_chromosome:_5	AUGUSTUS	exon	52194065	52194349	.	-	.	ID=g15814.t1.exon4;Parent=g15814.t1;
OW052038.1_Epicampocera_succincta_genome_assembly,_chromosome:_5	AUGUSTUS	intron	52194350	52194520	1	-	.	ID=g15814.t1.intron4;Parent=g15814.t1;
OW052038.1_Epicampocera_succincta_genome_assembly,_chromosome:_5	AUGUSTUS	CDS	52194521	52194690	1	-	2	ID=g15814.t1.CDS5;Parent=g15814.t1;
OW052038.1_Epicampocera_succincta_genome_assembly,_chromosome:_5	AUGUSTUS	exon	52194521	52194690	.	-	.	ID=g15814.t1.exon5;Parent=g15814.t1;
OW052038.1_Epicampocera_succincta_genome_assembly,_chromosome:_5	AUGUSTUS	intron	52194691	52200881	1	-	.	ID=g15814.t1.intron5;Parent=g15814.t1;
OW052038.1_Epicampocera_succincta_genome_assembly,_chromosome:_5	AUGUSTUS	CDS	52200882	52201752	1	-	0	ID=g15814.t1.CDS6;Parent=g15814.t1;
OW052038.1_Epicampocera_succincta_genome_assembly,_chromosome:_5	AUGUSTUS	exon	52200882	52201752	.	-	.	ID=g15814.t1.exon6;Parent=g15814.t1;
OW052038.1_Epicampocera_succincta_genome_assembly,_chromosome:_5	AUGUSTUS	start_codon	52201750	52201752	.	-	0	ID=g15814.t1.start1;Parent=g15814.t1;
OW052038.1_Epicampocera_succincta_genome_assembly,_chromosome:_5	AUGUSTUS	gene	52214928	52215807	.	-	.	ID=g15815;
OW052038.1_Epicampocera_succincta_genome_assembly,_chromosome:_5	AUGUSTUS	mRNA	52214928	52215807	1	-	.	ID=g15815.t1;Parent=g15815;
OW052038.1_Epicampocera_succincta_genome_assembly,_chromosome:_5	AUGUSTUS	stop_codon	52214928	52214930	.	-	0	ID=g15815.t1.stop1;Parent=g15815.t1;
OW052038.1_Epicampocera_succincta_genome_assembly,_chromosome:_5	AUGUSTUS	CDS	52214928	52215527	1	-	0	ID=g15815.t1.CDS1;Parent=g15815.t1;
OW052038.1_Epicampocera_succincta_genome_assembly,_chromosome:_5	AUGUSTUS	exon	52214928	52215527	.	-	.	ID=g15815.t1.exon1;Parent=g15815.t1;
OW052038.1_Epicampocera_succincta_genome_assembly,_chromosome:_5	AUGUSTUS	intron	52215528	52215798	1	-	.	ID=g15815.t1.intron1;Parent=g15815.t1;
OW052038.1_Epicampocera_succincta_genome_assembly,_chromosome:_5	AUGUSTUS	CDS	52215799	52215807	1	-	0	ID=g15815.t1.CDS2;Parent=g15815.t1;
OW052038.1_Epicampocera_succincta_genome_assembly,_chromosome:_5	AUGUSTUS	exon	52215799	52215807	.	-	.	ID=g15815.t1.exon2;Parent=g15815.t1;
OW052038.1_Epicampocera_succincta_genome_assembly,_chromosome:_5	AUGUSTUS	start_codon	52215805	52215807	.	-	0	ID=g15815.t1.start1;Parent=g15815.t1;
OW052038.1_Epicampocera_succincta_genome_assembly,_chromosome:_5	AUGUSTUS	gene	52216440	52218438	.	+	.	ID=g15816;
OW052038.1_Epicampocera_succincta_genome_assembly,_chromosome:_5	AUGUSTUS	mRNA	52216440	52218438	0.99	+	.	ID=g15816.t1;Parent=g15816;
OW052038.1_Epicampocera_succincta_genome_assembly,_chromosome:_5	AUGUSTUS	start_codon	52216440	52216442	.	+	0	ID=g15816.t1.start1;Parent=g15816.t1;
OW052038.1_Epicampocera_succincta_genome_assembly,_chromosome:_5	AUGUSTUS	CDS	52216440	52216584	1	+	0	ID=g15816.t1.CDS1;Parent=g15816.t1;
OW052038.1_Epicampocera_succincta_genome_assembly,_chromosome:_5	AUGUSTUS	exon	52216440	52216584	.	+	.	ID=g15816.t1.exon1;Parent=g15816.t1;
OW052038.1_Epicampocera_succincta_genome_assembly,_chromosome:_5	AUGUSTUS	intron	52216585	52216645	1	+	.	ID=g15816.t1.intron1;Parent=g15816.t1;
OW052038.1_Epicampocera_succincta_genome_assembly,_chromosome:_5	AUGUSTUS	CDS	52216646	52217266	1	+	2	ID=g15816.t1.CDS2;Parent=g15816.t1;
OW052038.1_Epicampocera_succincta_genome_assembly,_chromosome:_5	AUGUSTUS	exon	52216646	52217266	.	+	.	ID=g15816.t1.exon2;Parent=g15816.t1;
OW052038.1_Epicampocera_succincta_genome_assembly,_chromosome:_5	AUGUSTUS	intron	52217267	52217660	1	+	.	ID=g15816.t1.intron2;Parent=g15816.t1;
OW052038.1_Epicampocera_succincta_genome_assembly,_chromosome:_5	AUGUSTUS	CDS	52217661	52218007	0.99	+	2	ID=g15816.t1.CDS3;Parent=g15816.t1;
OW052038.1_Epicampocera_succincta_genome_assembly,_chromosome:_5	AUGUSTUS	exon	52217661	52218007	.	+	.	ID=g15816.t1.exon3;Parent=g15816.t1;
OW052038.1_Epicampocera_succincta_genome_assembly,_chromosome:_5	AUGUSTUS	intron	52218008	52218080	1	+	.	ID=g15816.t1.intron3;Parent=g15816.t1;
OW052038.1_Epicampocera_succincta_genome_assembly,_chromosome:_5	AUGUSTUS	CDS	52218081	52218217	1	+	0	ID=g15816.t1.CDS4;Parent=g15816.t1;
OW052038.1_Epicampocera_succincta_genome_assembly,_chromosome:_5	AUGUSTUS	exon	52218081	52218217	.	+	.	ID=g15816.t1.exon4;Parent=g15816.t1;
OW052038.1_Epicampocera_succincta_genome_assembly,_chromosome:_5	AUGUSTUS	intron	52218218	52218302	1	+	.	ID=g15816.t1.intron4;Parent=g15816.t1;
OW052038.1_Epicampocera_succincta_genome_assembly,_chromosome:_5	AUGUSTUS	CDS	52218303	52218438	1	+	1	ID=g15816.t1.CDS5;Parent=g15816.t1;
OW052038.1_Epicampocera_succincta_genome_assembly,_chromosome:_5	AUGUSTUS	exon	52218303	52218438	.	+	.	ID=g15816.t1.exon5;Parent=g15816.t1;
OW052038.1_Epicampocera_succincta_genome_assembly,_chromosome:_5	AUGUSTUS	stop_codon	52218436	52218438	.	+	0	ID=g15816.t1.stop1;Parent=g15816.t1;
OW052038.1_Epicampocera_succincta_genome_assembly,_chromosome:_5	AUGUSTUS	gene	52219054	52221056	.	+	.	ID=g15817;
OW052038.1_Epicampocera_succincta_genome_assembly,_chromosome:_5	AUGUSTUS	mRNA	52219054	52221056	1	+	.	ID=g15817.t1;Parent=g15817;
OW052038.1_Epicampocera_succincta_genome_assembly,_chromosome:_5	AUGUSTUS	start_codon	52219054	52219056	.	+	0	ID=g15817.t1.start1;Parent=g15817.t1;
OW052038.1_Epicampocera_succincta_genome_assembly,_chromosome:_5	AUGUSTUS	CDS	52219054	52219198	1	+	0	ID=g15817.t1.CDS1;Parent=g15817.t1;
OW052038.1_Epicampocera_succincta_genome_assembly,_chromosome:_5	AUGUSTUS	exon	52219054	52219198	.	+	.	ID=g15817.t1.exon1;Parent=g15817.t1;
OW052038.1_Epicampocera_succincta_genome_assembly,_chromosome:_5	AUGUSTUS	intron	52219199	52219266	1	+	.	ID=g15817.t1.intron1;Parent=g15817.t1;
OW052038.1_Epicampocera_succincta_genome_assembly,_chromosome:_5	AUGUSTUS	CDS	52219267	52220250	1	+	2	ID=g15817.t1.CDS2;Parent=g15817.t1;
OW052038.1_Epicampocera_succincta_genome_assembly,_chromosome:_5	AUGUSTUS	exon	52219267	52220250	.	+	.	ID=g15817.t1.exon2;Parent=g15817.t1;
OW052038.1_Epicampocera_succincta_genome_assembly,_chromosome:_5	AUGUSTUS	intron	52220251	52220304	1	+	.	ID=g15817.t1.intron2;Parent=g15817.t1;
OW052038.1_Epicampocera_succincta_genome_assembly,_chromosome:_5	AUGUSTUS	CDS	52220305	52220651	1	+	2	ID=g15817.t1.CDS3;Parent=g15817.t1;
OW052038.1_Epicampocera_succincta_genome_assembly,_chromosome:_5	AUGUSTUS	exon	52220305	52220651	.	+	.	ID=g15817.t1.exon3;Parent=g15817.t1;
OW052038.1_Epicampocera_succincta_genome_assembly,_chromosome:_5	AUGUSTUS	intron	52220652	52220725	1	+	.	ID=g15817.t1.intron3;Parent=g15817.t1;
OW052038.1_Epicampocera_succincta_genome_assembly,_chromosome:_5	AUGUSTUS	CDS	52220726	52220862	1	+	0	ID=g15817.t1.CDS4;Parent=g15817.t1;
OW052038.1_Epicampocera_succincta_genome_assembly,_chromosome:_5	AUGUSTUS	exon	52220726	52220862	.	+	.	ID=g15817.t1.exon4;Parent=g15817.t1;
OW052038.1_Epicampocera_succincta_genome_assembly,_chromosome:_5	AUGUSTUS	intron	52220863	52220929	1	+	.	ID=g15817.t1.intron4;Parent=g15817.t1;
OW052038.1_Epicampocera_succincta_genome_assembly,_chromosome:_5	AUGUSTUS	CDS	52220930	52221056	1	+	1	ID=g15817.t1.CDS5;Parent=g15817.t1;
OW052038.1_Epicampocera_succincta_genome_assembly,_chromosome:_5	AUGUSTUS	exon	52220930	52221056	.	+	.	ID=g15817.t1.exon5;Parent=g15817.t1;
OW052038.1_Epicampocera_succincta_genome_assembly,_chromosome:_5	AUGUSTUS	stop_codon	52221054	52221056	.	+	0	ID=g15817.t1.stop1;Parent=g15817.t1;
OW052038.1_Epicampocera_succincta_genome_assembly,_chromosome:_5	AUGUSTUS	gene	52221725	52223388	.	+	.	ID=g15818;
OW052038.1_Epicampocera_succincta_genome_assembly,_chromosome:_5	AUGUSTUS	mRNA	52221725	52223388	0.47	+	.	ID=g15818.t1;Parent=g15818;
OW052038.1_Epicampocera_succincta_genome_assembly,_chromosome:_5	AUGUSTUS	start_codon	52221725	52221727	.	+	0	ID=g15818.t1.start1;Parent=g15818.t1;
OW052038.1_Epicampocera_succincta_genome_assembly,_chromosome:_5	AUGUSTUS	CDS	52221725	52221869	1	+	0	ID=g15818.t1.CDS1;Parent=g15818.t1;
OW052038.1_Epicampocera_succincta_genome_assembly,_chromosome:_5	AUGUSTUS	exon	52221725	52221869	.	+	.	ID=g15818.t1.exon1;Parent=g15818.t1;
OW052038.1_Epicampocera_succincta_genome_assembly,_chromosome:_5	AUGUSTUS	intron	52221870	52221943	1	+	.	ID=g15818.t1.intron1;Parent=g15818.t1;
OW052038.1_Epicampocera_succincta_genome_assembly,_chromosome:_5	AUGUSTUS	CDS	52221944	52222678	0.95	+	2	ID=g15818.t1.CDS2;Parent=g15818.t1;
OW052038.1_Epicampocera_succincta_genome_assembly,_chromosome:_5	AUGUSTUS	exon	52221944	52222678	.	+	.	ID=g15818.t1.exon2;Parent=g15818.t1;
OW052038.1_Epicampocera_succincta_genome_assembly,_chromosome:_5	AUGUSTUS	intron	52222679	52222761	0.95	+	.	ID=g15818.t1.intron2;Parent=g15818.t1;
OW052038.1_Epicampocera_succincta_genome_assembly,_chromosome:_5	AUGUSTUS	CDS	52222762	52223108	0.96	+	2	ID=g15818.t1.CDS3;Parent=g15818.t1;
OW052038.1_Epicampocera_succincta_genome_assembly,_chromosome:_5	AUGUSTUS	exon	52222762	52223108	.	+	.	ID=g15818.t1.exon3;Parent=g15818.t1;
OW052038.1_Epicampocera_succincta_genome_assembly,_chromosome:_5	AUGUSTUS	intron	52223109	52223241	1	+	.	ID=g15818.t1.intron3;Parent=g15818.t1;
OW052038.1_Epicampocera_succincta_genome_assembly,_chromosome:_5	AUGUSTUS	CDS	52223242	52223388	0.51	+	0	ID=g15818.t1.CDS4;Parent=g15818.t1;
OW052038.1_Epicampocera_succincta_genome_assembly,_chromosome:_5	AUGUSTUS	exon	52223242	52223388	.	+	.	ID=g15818.t1.exon4;Parent=g15818.t1;
OW052038.1_Epicampocera_succincta_genome_assembly,_chromosome:_5	AUGUSTUS	stop_codon	52223386	52223388	.	+	0	ID=g15818.t1.stop1;Parent=g15818.t1;
OW052038.1_Epicampocera_succincta_genome_assembly,_chromosome:_5	AUGUSTUS	gene	52224145	52226649	.	+	.	ID=g15819;
OW052038.1_Epicampocera_succincta_genome_assembly,_chromosome:_5	AUGUSTUS	mRNA	52224145	52226649	0.68	+	.	ID=g15819.t1;Parent=g15819;
OW052038.1_Epicampocera_succincta_genome_assembly,_chromosome:_5	AUGUSTUS	start_codon	52224145	52224147	.	+	0	ID=g15819.t1.start1;Parent=g15819.t1;
OW052038.1_Epicampocera_succincta_genome_assembly,_chromosome:_5	AUGUSTUS	CDS	52224145	52224289	1	+	0	ID=g15819.t1.CDS1;Parent=g15819.t1;
OW052038.1_Epicampocera_succincta_genome_assembly,_chromosome:_5	AUGUSTUS	exon	52224145	52224289	.	+	.	ID=g15819.t1.exon1;Parent=g15819.t1;
OW052038.1_Epicampocera_succincta_genome_assembly,_chromosome:_5	AUGUSTUS	intron	52224290	52224352	1	+	.	ID=g15819.t1.intron1;Parent=g15819.t1;
OW052038.1_Epicampocera_succincta_genome_assembly,_chromosome:_5	AUGUSTUS	CDS	52224353	52224787	1	+	2	ID=g15819.t1.CDS2;Parent=g15819.t1;
OW052038.1_Epicampocera_succincta_genome_assembly,_chromosome:_5	AUGUSTUS	exon	52224353	52224787	.	+	.	ID=g15819.t1.exon2;Parent=g15819.t1;
OW052038.1_Epicampocera_succincta_genome_assembly,_chromosome:_5	AUGUSTUS	intron	52224788	52225004	1	+	.	ID=g15819.t1.intron2;Parent=g15819.t1;
OW052038.1_Epicampocera_succincta_genome_assembly,_chromosome:_5	AUGUSTUS	CDS	52225005	52225351	1	+	2	ID=g15819.t1.CDS3;Parent=g15819.t1;
OW052038.1_Epicampocera_succincta_genome_assembly,_chromosome:_5	AUGUSTUS	exon	52225005	52225351	.	+	.	ID=g15819.t1.exon3;Parent=g15819.t1;
OW052038.1_Epicampocera_succincta_genome_assembly,_chromosome:_5	AUGUSTUS	intron	52225352	52226290	0.78	+	.	ID=g15819.t1.intron3;Parent=g15819.t1;
OW052038.1_Epicampocera_succincta_genome_assembly,_chromosome:_5	AUGUSTUS	CDS	52226291	52226414	0.87	+	0	ID=g15819.t1.CDS4;Parent=g15819.t1;
OW052038.1_Epicampocera_succincta_genome_assembly,_chromosome:_5	AUGUSTUS	exon	52226291	52226414	.	+	.	ID=g15819.t1.exon4;Parent=g15819.t1;
OW052038.1_Epicampocera_succincta_genome_assembly,_chromosome:_5	AUGUSTUS	intron	52226415	52226464	1	+	.	ID=g15819.t1.intron4;Parent=g15819.t1;
OW052038.1_Epicampocera_succincta_genome_assembly,_chromosome:_5	AUGUSTUS	CDS	52226465	52226649	0.89	+	2	ID=g15819.t1.CDS5;Parent=g15819.t1;
OW052038.1_Epicampocera_succincta_genome_assembly,_chromosome:_5	AUGUSTUS	exon	52226465	52226649	.	+	.	ID=g15819.t1.exon5;Parent=g15819.t1;
OW052038.1_Epicampocera_succincta_genome_assembly,_chromosome:_5	AUGUSTUS	stop_codon	52226647	52226649	.	+	0	ID=g15819.t1.stop1;Parent=g15819.t1;
OW052038.1_Epicampocera_succincta_genome_assembly,_chromosome:_5	AUGUSTUS	gene	52228317	52230660	.	+	.	ID=g15820;
OW052038.1_Epicampocera_succincta_genome_assembly,_chromosome:_5	AUGUSTUS	mRNA	52228317	52230660	0.85	+	.	ID=g15820.t1;Parent=g15820;
OW052038.1_Epicampocera_succincta_genome_assembly,_chromosome:_5	AUGUSTUS	start_codon	52228317	52228319	.	+	0	ID=g15820.t1.start1;Parent=g15820.t1;
OW052038.1_Epicampocera_succincta_genome_assembly,_chromosome:_5	AUGUSTUS	CDS	52228317	52228461	0.87	+	0	ID=g15820.t1.CDS1;Parent=g15820.t1;
OW052038.1_Epicampocera_succincta_genome_assembly,_chromosome:_5	AUGUSTUS	exon	52228317	52228461	.	+	.	ID=g15820.t1.exon1;Parent=g15820.t1;
OW052038.1_Epicampocera_succincta_genome_assembly,_chromosome:_5	AUGUSTUS	intron	52228462	52228534	0.98	+	.	ID=g15820.t1.intron1;Parent=g15820.t1;
OW052038.1_Epicampocera_succincta_genome_assembly,_chromosome:_5	AUGUSTUS	CDS	52228535	52228945	0.98	+	2	ID=g15820.t1.CDS2;Parent=g15820.t1;
OW052038.1_Epicampocera_succincta_genome_assembly,_chromosome:_5	AUGUSTUS	exon	52228535	52228945	.	+	.	ID=g15820.t1.exon2;Parent=g15820.t1;
OW052038.1_Epicampocera_succincta_genome_assembly,_chromosome:_5	AUGUSTUS	intron	52228946	52229250	1	+	.	ID=g15820.t1.intron2;Parent=g15820.t1;
OW052038.1_Epicampocera_succincta_genome_assembly,_chromosome:_5	AUGUSTUS	CDS	52229251	52229597	0.98	+	2	ID=g15820.t1.CDS3;Parent=g15820.t1;
OW052038.1_Epicampocera_succincta_genome_assembly,_chromosome:_5	AUGUSTUS	exon	52229251	52229597	.	+	.	ID=g15820.t1.exon3;Parent=g15820.t1;
OW052038.1_Epicampocera_succincta_genome_assembly,_chromosome:_5	AUGUSTUS	intron	52229598	52229912	1	+	.	ID=g15820.t1.intron3;Parent=g15820.t1;
OW052038.1_Epicampocera_succincta_genome_assembly,_chromosome:_5	AUGUSTUS	CDS	52229913	52230049	1	+	0	ID=g15820.t1.CDS4;Parent=g15820.t1;
OW052038.1_Epicampocera_succincta_genome_assembly,_chromosome:_5	AUGUSTUS	exon	52229913	52230049	.	+	.	ID=g15820.t1.exon4;Parent=g15820.t1;
OW052038.1_Epicampocera_succincta_genome_assembly,_chromosome:_5	AUGUSTUS	intron	52230050	52230524	1	+	.	ID=g15820.t1.intron4;Parent=g15820.t1;
OW052038.1_Epicampocera_succincta_genome_assembly,_chromosome:_5	AUGUSTUS	CDS	52230525	52230660	1	+	1	ID=g15820.t1.CDS5;Parent=g15820.t1;
OW052038.1_Epicampocera_succincta_genome_assembly,_chromosome:_5	AUGUSTUS	exon	52230525	52230660	.	+	.	ID=g15820.t1.exon5;Parent=g15820.t1;
OW052038.1_Epicampocera_succincta_genome_assembly,_chromosome:_5	AUGUSTUS	stop_codon	52230658	52230660	.	+	0	ID=g15820.t1.stop1;Parent=g15820.t1;
OW052038.1_Epicampocera_succincta_genome_assembly,_chromosome:_5	GeneMark.hmm3	mRNA	52228317	52228971	.	+	.	ID=g15820.t2;Parent=g15820;
OW052038.1_Epicampocera_succincta_genome_assembly,_chromosome:_5	GeneMark.hmm3	start_codon	52228317	52228319	.	+	0	ID=g15820.t2.start1;Parent=g15820.t2;
OW052038.1_Epicampocera_succincta_genome_assembly,_chromosome:_5	GeneMark.hmm3	CDS	52228317	52228461	.	+	0	ID=g15820.t2.CDS1;Parent=g15820.t2;
OW052038.1_Epicampocera_succincta_genome_assembly,_chromosome:_5	GeneMark.hmm3	exon	52228317	52228461	0	+	.	ID=g15820.t2.exon1;Parent=g15820.t2;
OW052038.1_Epicampocera_succincta_genome_assembly,_chromosome:_5	GeneMark.hmm3	intron	52228462	52228534	.	+	2	ID=g15820.t2.intron1;Parent=g15820.t2;
OW052038.1_Epicampocera_succincta_genome_assembly,_chromosome:_5	GeneMark.hmm3	CDS	52228535	52228971	.	+	2	ID=g15820.t2.CDS2;Parent=g15820.t2;
OW052038.1_Epicampocera_succincta_genome_assembly,_chromosome:_5	GeneMark.hmm3	exon	52228535	52228971	0	+	.	ID=g15820.t2.exon2;Parent=g15820.t2;
OW052038.1_Epicampocera_succincta_genome_assembly,_chromosome:_5	GeneMark.hmm3	stop_codon	52228969	52228971	.	+	0	ID=g15820.t2.stop1;Parent=g15820.t2;
OW052038.1_Epicampocera_succincta_genome_assembly,_chromosome:_5	AUGUSTUS	gene	52231680	52234967	.	+	.	ID=g15821;
OW052038.1_Epicampocera_succincta_genome_assembly,_chromosome:_5	AUGUSTUS	mRNA	52231680	52234967	1	+	.	ID=g15821.t1;Parent=g15821;
OW052038.1_Epicampocera_succincta_genome_assembly,_chromosome:_5	AUGUSTUS	start_codon	52231680	52231682	.	+	0	ID=g15821.t1.start1;Parent=g15821.t1;
OW052038.1_Epicampocera_succincta_genome_assembly,_chromosome:_5	AUGUSTUS	CDS	52231680	52231815	1	+	0	ID=g15821.t1.CDS1;Parent=g15821.t1;
OW052038.1_Epicampocera_succincta_genome_assembly,_chromosome:_5	AUGUSTUS	exon	52231680	52231815	.	+	.	ID=g15821.t1.exon1;Parent=g15821.t1;
OW052038.1_Epicampocera_succincta_genome_assembly,_chromosome:_5	AUGUSTUS	intron	52231816	52231868	1	+	.	ID=g15821.t1.intron1;Parent=g15821.t1;
OW052038.1_Epicampocera_succincta_genome_assembly,_chromosome:_5	AUGUSTUS	CDS	52231869	52232945	1	+	2	ID=g15821.t1.CDS2;Parent=g15821.t1;
OW052038.1_Epicampocera_succincta_genome_assembly,_chromosome:_5	AUGUSTUS	exon	52231869	52232945	.	+	.	ID=g15821.t1.exon2;Parent=g15821.t1;
OW052038.1_Epicampocera_succincta_genome_assembly,_chromosome:_5	AUGUSTUS	intron	52232946	52233653	1	+	.	ID=g15821.t1.intron2;Parent=g15821.t1;
OW052038.1_Epicampocera_succincta_genome_assembly,_chromosome:_5	AUGUSTUS	CDS	52233654	52234000	1	+	2	ID=g15821.t1.CDS3;Parent=g15821.t1;
OW052038.1_Epicampocera_succincta_genome_assembly,_chromosome:_5	AUGUSTUS	exon	52233654	52234000	.	+	.	ID=g15821.t1.exon3;Parent=g15821.t1;
OW052038.1_Epicampocera_succincta_genome_assembly,_chromosome:_5	AUGUSTUS	intron	52234001	52234577	1	+	.	ID=g15821.t1.intron3;Parent=g15821.t1;
OW052038.1_Epicampocera_succincta_genome_assembly,_chromosome:_5	AUGUSTUS	CDS	52234578	52234714	1	+	0	ID=g15821.t1.CDS4;Parent=g15821.t1;
OW052038.1_Epicampocera_succincta_genome_assembly,_chromosome:_5	AUGUSTUS	exon	52234578	52234714	.	+	.	ID=g15821.t1.exon4;Parent=g15821.t1;
OW052038.1_Epicampocera_succincta_genome_assembly,_chromosome:_5	AUGUSTUS	intron	52234715	52234825	1	+	.	ID=g15821.t1.intron4;Parent=g15821.t1;
OW052038.1_Epicampocera_succincta_genome_assembly,_chromosome:_5	AUGUSTUS	CDS	52234826	52234967	1	+	1	ID=g15821.t1.CDS5;Parent=g15821.t1;
OW052038.1_Epicampocera_succincta_genome_assembly,_chromosome:_5	AUGUSTUS	exon	52234826	52234967	.	+	.	ID=g15821.t1.exon5;Parent=g15821.t1;
OW052038.1_Epicampocera_succincta_genome_assembly,_chromosome:_5	AUGUSTUS	stop_codon	52234965	52234967	.	+	0	ID=g15821.t1.stop1;Parent=g15821.t1;
OW052038.1_Epicampocera_succincta_genome_assembly,_chromosome:_5	AUGUSTUS	gene	52235944	52238308	.	+	.	ID=g15822;
OW052038.1_Epicampocera_succincta_genome_assembly,_chromosome:_5	AUGUSTUS	mRNA	52235944	52238308	0.99	+	.	ID=g15822.t1;Parent=g15822;
OW052038.1_Epicampocera_succincta_genome_assembly,_chromosome:_5	AUGUSTUS	start_codon	52235944	52235946	.	+	0	ID=g15822.t1.start1;Parent=g15822.t1;
OW052038.1_Epicampocera_succincta_genome_assembly,_chromosome:_5	AUGUSTUS	CDS	52235944	52236082	1	+	0	ID=g15822.t1.CDS1;Parent=g15822.t1;
OW052038.1_Epicampocera_succincta_genome_assembly,_chromosome:_5	AUGUSTUS	exon	52235944	52236082	.	+	.	ID=g15822.t1.exon1;Parent=g15822.t1;
OW052038.1_Epicampocera_succincta_genome_assembly,_chromosome:_5	AUGUSTUS	intron	52236083	52236145	1	+	.	ID=g15822.t1.intron1;Parent=g15822.t1;
OW052038.1_Epicampocera_succincta_genome_assembly,_chromosome:_5	AUGUSTUS	CDS	52236146	52236694	1	+	2	ID=g15822.t1.CDS2;Parent=g15822.t1;
OW052038.1_Epicampocera_succincta_genome_assembly,_chromosome:_5	AUGUSTUS	exon	52236146	52236694	.	+	.	ID=g15822.t1.exon2;Parent=g15822.t1;
OW052038.1_Epicampocera_succincta_genome_assembly,_chromosome:_5	AUGUSTUS	intron	52236695	52237244	1	+	.	ID=g15822.t1.intron2;Parent=g15822.t1;
OW052038.1_Epicampocera_succincta_genome_assembly,_chromosome:_5	AUGUSTUS	CDS	52237245	52237591	1	+	2	ID=g15822.t1.CDS3;Parent=g15822.t1;
OW052038.1_Epicampocera_succincta_genome_assembly,_chromosome:_5	AUGUSTUS	exon	52237245	52237591	.	+	.	ID=g15822.t1.exon3;Parent=g15822.t1;
OW052038.1_Epicampocera_succincta_genome_assembly,_chromosome:_5	AUGUSTUS	intron	52237592	52237976	1	+	.	ID=g15822.t1.intron3;Parent=g15822.t1;
OW052038.1_Epicampocera_succincta_genome_assembly,_chromosome:_5	AUGUSTUS	CDS	52237977	52238113	1	+	0	ID=g15822.t1.CDS4;Parent=g15822.t1;
OW052038.1_Epicampocera_succincta_genome_assembly,_chromosome:_5	AUGUSTUS	exon	52237977	52238113	.	+	.	ID=g15822.t1.exon4;Parent=g15822.t1;
OW052038.1_Epicampocera_succincta_genome_assembly,_chromosome:_5	AUGUSTUS	intron	52238114	52238172	1	+	.	ID=g15822.t1.intron4;Parent=g15822.t1;
OW052038.1_Epicampocera_succincta_genome_assembly,_chromosome:_5	AUGUSTUS	CDS	52238173	52238308	0.99	+	1	ID=g15822.t1.CDS5;Parent=g15822.t1;
OW052038.1_Epicampocera_succincta_genome_assembly,_chromosome:_5	AUGUSTUS	exon	52238173	52238308	.	+	.	ID=g15822.t1.exon5;Parent=g15822.t1;
OW052038.1_Epicampocera_succincta_genome_assembly,_chromosome:_5	AUGUSTUS	stop_codon	52238306	52238308	.	+	0	ID=g15822.t1.stop1;Parent=g15822.t1;
OW052038.1_Epicampocera_succincta_genome_assembly,_chromosome:_5	AUGUSTUS	gene	52238938	52240667	.	+	.	ID=g15823;
OW052038.1_Epicampocera_succincta_genome_assembly,_chromosome:_5	AUGUSTUS	mRNA	52238938	52240667	1	+	.	ID=g15823.t1;Parent=g15823;
OW052038.1_Epicampocera_succincta_genome_assembly,_chromosome:_5	AUGUSTUS	start_codon	52238938	52238940	.	+	0	ID=g15823.t1.start1;Parent=g15823.t1;
OW052038.1_Epicampocera_succincta_genome_assembly,_chromosome:_5	AUGUSTUS	CDS	52238938	52239082	1	+	0	ID=g15823.t1.CDS1;Parent=g15823.t1;
OW052038.1_Epicampocera_succincta_genome_assembly,_chromosome:_5	AUGUSTUS	exon	52238938	52239082	.	+	.	ID=g15823.t1.exon1;Parent=g15823.t1;
OW052038.1_Epicampocera_succincta_genome_assembly,_chromosome:_5	AUGUSTUS	intron	52239083	52239170	1	+	.	ID=g15823.t1.intron1;Parent=g15823.t1;
OW052038.1_Epicampocera_succincta_genome_assembly,_chromosome:_5	AUGUSTUS	CDS	52239171	52239839	1	+	2	ID=g15823.t1.CDS2;Parent=g15823.t1;
OW052038.1_Epicampocera_succincta_genome_assembly,_chromosome:_5	AUGUSTUS	exon	52239171	52239839	.	+	.	ID=g15823.t1.exon2;Parent=g15823.t1;
OW052038.1_Epicampocera_succincta_genome_assembly,_chromosome:_5	AUGUSTUS	intron	52239840	52239922	1	+	.	ID=g15823.t1.intron2;Parent=g15823.t1;
OW052038.1_Epicampocera_succincta_genome_assembly,_chromosome:_5	AUGUSTUS	CDS	52239923	52240266	1	+	2	ID=g15823.t1.CDS3;Parent=g15823.t1;
OW052038.1_Epicampocera_succincta_genome_assembly,_chromosome:_5	AUGUSTUS	exon	52239923	52240266	.	+	.	ID=g15823.t1.exon3;Parent=g15823.t1;
OW052038.1_Epicampocera_succincta_genome_assembly,_chromosome:_5	AUGUSTUS	intron	52240267	52240325	1	+	.	ID=g15823.t1.intron3;Parent=g15823.t1;
OW052038.1_Epicampocera_succincta_genome_assembly,_chromosome:_5	AUGUSTUS	CDS	52240326	52240462	1	+	0	ID=g15823.t1.CDS4;Parent=g15823.t1;
OW052038.1_Epicampocera_succincta_genome_assembly,_chromosome:_5	AUGUSTUS	exon	52240326	52240462	.	+	.	ID=g15823.t1.exon4;Parent=g15823.t1;
OW052038.1_Epicampocera_succincta_genome_assembly,_chromosome:_5	AUGUSTUS	intron	52240463	52240525	1	+	.	ID=g15823.t1.intron4;Parent=g15823.t1;
OW052038.1_Epicampocera_succincta_genome_assembly,_chromosome:_5	AUGUSTUS	CDS	52240526	52240667	1	+	1	ID=g15823.t1.CDS5;Parent=g15823.t1;
OW052038.1_Epicampocera_succincta_genome_assembly,_chromosome:_5	AUGUSTUS	exon	52240526	52240667	.	+	.	ID=g15823.t1.exon5;Parent=g15823.t1;
OW052038.1_Epicampocera_succincta_genome_assembly,_chromosome:_5	AUGUSTUS	stop_codon	52240665	52240667	.	+	0	ID=g15823.t1.stop1;Parent=g15823.t1;
OW052038.1_Epicampocera_succincta_genome_assembly,_chromosome:_5	AUGUSTUS	gene	52241393	52243602	.	+	.	ID=g15824;
OW052038.1_Epicampocera_succincta_genome_assembly,_chromosome:_5	AUGUSTUS	mRNA	52241393	52243602	1	+	.	ID=g15824.t1;Parent=g15824;
OW052038.1_Epicampocera_succincta_genome_assembly,_chromosome:_5	AUGUSTUS	start_codon	52241393	52241395	.	+	0	ID=g15824.t1.start1;Parent=g15824.t1;
OW052038.1_Epicampocera_succincta_genome_assembly,_chromosome:_5	AUGUSTUS	CDS	52241393	52241537	1	+	0	ID=g15824.t1.CDS1;Parent=g15824.t1;
OW052038.1_Epicampocera_succincta_genome_assembly,_chromosome:_5	AUGUSTUS	exon	52241393	52241537	.	+	.	ID=g15824.t1.exon1;Parent=g15824.t1;
OW052038.1_Epicampocera_succincta_genome_assembly,_chromosome:_5	AUGUSTUS	intron	52241538	52241743	1	+	.	ID=g15824.t1.intron1;Parent=g15824.t1;
OW052038.1_Epicampocera_succincta_genome_assembly,_chromosome:_5	AUGUSTUS	CDS	52241744	52242589	1	+	2	ID=g15824.t1.CDS2;Parent=g15824.t1;
OW052038.1_Epicampocera_succincta_genome_assembly,_chromosome:_5	AUGUSTUS	exon	52241744	52242589	.	+	.	ID=g15824.t1.exon2;Parent=g15824.t1;
OW052038.1_Epicampocera_succincta_genome_assembly,_chromosome:_5	AUGUSTUS	intron	52242590	52242856	1	+	.	ID=g15824.t1.intron2;Parent=g15824.t1;
OW052038.1_Epicampocera_succincta_genome_assembly,_chromosome:_5	AUGUSTUS	CDS	52242857	52243209	1	+	2	ID=g15824.t1.CDS3;Parent=g15824.t1;
OW052038.1_Epicampocera_succincta_genome_assembly,_chromosome:_5	AUGUSTUS	exon	52242857	52243209	.	+	.	ID=g15824.t1.exon3;Parent=g15824.t1;
OW052038.1_Epicampocera_succincta_genome_assembly,_chromosome:_5	AUGUSTUS	intron	52243210	52243266	1	+	.	ID=g15824.t1.intron3;Parent=g15824.t1;
OW052038.1_Epicampocera_succincta_genome_assembly,_chromosome:_5	AUGUSTUS	CDS	52243267	52243403	1	+	0	ID=g15824.t1.CDS4;Parent=g15824.t1;
OW052038.1_Epicampocera_succincta_genome_assembly,_chromosome:_5	AUGUSTUS	exon	52243267	52243403	.	+	.	ID=g15824.t1.exon4;Parent=g15824.t1;
OW052038.1_Epicampocera_succincta_genome_assembly,_chromosome:_5	AUGUSTUS	intron	52243404	52243460	1	+	.	ID=g15824.t1.intron4;Parent=g15824.t1;
OW052038.1_Epicampocera_succincta_genome_assembly,_chromosome:_5	AUGUSTUS	CDS	52243461	52243602	1	+	1	ID=g15824.t1.CDS5;Parent=g15824.t1;
OW052038.1_Epicampocera_succincta_genome_assembly,_chromosome:_5	AUGUSTUS	exon	52243461	52243602	.	+	.	ID=g15824.t1.exon5;Parent=g15824.t1;
OW052038.1_Epicampocera_succincta_genome_assembly,_chromosome:_5	AUGUSTUS	stop_codon	52243600	52243602	.	+	0	ID=g15824.t1.stop1;Parent=g15824.t1;
OW052038.1_Epicampocera_succincta_genome_assembly,_chromosome:_5	AUGUSTUS	gene	52245380	52247423	.	+	.	ID=g15825;
OW052038.1_Epicampocera_succincta_genome_assembly,_chromosome:_5	AUGUSTUS	mRNA	52245380	52247423	1	+	.	ID=g15825.t1;Parent=g15825;
OW052038.1_Epicampocera_succincta_genome_assembly,_chromosome:_5	AUGUSTUS	start_codon	52245380	52245382	.	+	0	ID=g15825.t1.start1;Parent=g15825.t1;
OW052038.1_Epicampocera_succincta_genome_assembly,_chromosome:_5	AUGUSTUS	CDS	52245380	52245760	1	+	0	ID=g15825.t1.CDS1;Parent=g15825.t1;
OW052038.1_Epicampocera_succincta_genome_assembly,_chromosome:_5	AUGUSTUS	exon	52245380	52245760	.	+	.	ID=g15825.t1.exon1;Parent=g15825.t1;
OW052038.1_Epicampocera_succincta_genome_assembly,_chromosome:_5	AUGUSTUS	intron	52245761	52245829	1	+	.	ID=g15825.t1.intron1;Parent=g15825.t1;
OW052038.1_Epicampocera_succincta_genome_assembly,_chromosome:_5	AUGUSTUS	CDS	52245830	52246084	1	+	0	ID=g15825.t1.CDS2;Parent=g15825.t1;
OW052038.1_Epicampocera_succincta_genome_assembly,_chromosome:_5	AUGUSTUS	exon	52245830	52246084	.	+	.	ID=g15825.t1.exon2;Parent=g15825.t1;
OW052038.1_Epicampocera_succincta_genome_assembly,_chromosome:_5	AUGUSTUS	intron	52246085	52246145	1	+	.	ID=g15825.t1.intron2;Parent=g15825.t1;
OW052038.1_Epicampocera_succincta_genome_assembly,_chromosome:_5	AUGUSTUS	CDS	52246146	52247103	1	+	0	ID=g15825.t1.CDS3;Parent=g15825.t1;
OW052038.1_Epicampocera_succincta_genome_assembly,_chromosome:_5	AUGUSTUS	exon	52246146	52247103	.	+	.	ID=g15825.t1.exon3;Parent=g15825.t1;
OW052038.1_Epicampocera_succincta_genome_assembly,_chromosome:_5	AUGUSTUS	intron	52247104	52247154	1	+	.	ID=g15825.t1.intron3;Parent=g15825.t1;
OW052038.1_Epicampocera_succincta_genome_assembly,_chromosome:_5	AUGUSTUS	CDS	52247155	52247423	1	+	2	ID=g15825.t1.CDS4;Parent=g15825.t1;
OW052038.1_Epicampocera_succincta_genome_assembly,_chromosome:_5	AUGUSTUS	exon	52247155	52247423	.	+	.	ID=g15825.t1.exon4;Parent=g15825.t1;
OW052038.1_Epicampocera_succincta_genome_assembly,_chromosome:_5	AUGUSTUS	stop_codon	52247421	52247423	.	+	0	ID=g15825.t1.stop1;Parent=g15825.t1;
OW052038.1_Epicampocera_succincta_genome_assembly,_chromosome:_5	GeneMark.hmm3	mRNA	52245509	52247423	.	+	.	ID=g15825.t2;Parent=g15825;
OW052038.1_Epicampocera_succincta_genome_assembly,_chromosome:_5	GeneMark.hmm3	start_codon	52245509	52245511	.	+	0	ID=g15825.t2.start1;Parent=g15825.t2;
OW052038.1_Epicampocera_succincta_genome_assembly,_chromosome:_5	GeneMark.hmm3	CDS	52245509	52245760	.	+	0	ID=g15825.t2.CDS1;Parent=g15825.t2;
OW052038.1_Epicampocera_succincta_genome_assembly,_chromosome:_5	GeneMark.hmm3	exon	52245509	52245760	0	+	.	ID=g15825.t2.exon1;Parent=g15825.t2;
OW052038.1_Epicampocera_succincta_genome_assembly,_chromosome:_5	GeneMark.hmm3	intron	52245761	52245829	.	+	0	ID=g15825.t2.intron1;Parent=g15825.t2;
OW052038.1_Epicampocera_succincta_genome_assembly,_chromosome:_5	GeneMark.hmm3	CDS	52245830	52246084	.	+	0	ID=g15825.t2.CDS2;Parent=g15825.t2;
OW052038.1_Epicampocera_succincta_genome_assembly,_chromosome:_5	GeneMark.hmm3	exon	52245830	52246084	0	+	.	ID=g15825.t2.exon2;Parent=g15825.t2;
OW052038.1_Epicampocera_succincta_genome_assembly,_chromosome:_5	GeneMark.hmm3	intron	52246085	52246145	.	+	0	ID=g15825.t2.intron2;Parent=g15825.t2;
OW052038.1_Epicampocera_succincta_genome_assembly,_chromosome:_5	GeneMark.hmm3	CDS	52246146	52247103	.	+	0	ID=g15825.t2.CDS3;Parent=g15825.t2;
OW052038.1_Epicampocera_succincta_genome_assembly,_chromosome:_5	GeneMark.hmm3	exon	52246146	52247103	0	+	.	ID=g15825.t2.exon3;Parent=g15825.t2;
OW052038.1_Epicampocera_succincta_genome_assembly,_chromosome:_5	GeneMark.hmm3	intron	52247104	52247154	.	+	2	ID=g15825.t2.intron3;Parent=g15825.t2;
OW052038.1_Epicampocera_succincta_genome_assembly,_chromosome:_5	GeneMark.hmm3	CDS	52247155	52247423	.	+	2	ID=g15825.t2.CDS4;Parent=g15825.t2;
OW052038.1_Epicampocera_succincta_genome_assembly,_chromosome:_5	GeneMark.hmm3	exon	52247155	52247423	0	+	.	ID=g15825.t2.exon4;Parent=g15825.t2;
OW052038.1_Epicampocera_succincta_genome_assembly,_chromosome:_5	GeneMark.hmm3	stop_codon	52247421	52247423	.	+	0	ID=g15825.t2.stop1;Parent=g15825.t2;
OW052038.1_Epicampocera_succincta_genome_assembly,_chromosome:_5	AUGUSTUS	gene	52248317	52248991	.	+	.	ID=g15826;
OW052038.1_Epicampocera_succincta_genome_assembly,_chromosome:_5	AUGUSTUS	mRNA	52248317	52248991	1	+	.	ID=g15826.t1;Parent=g15826;
OW052038.1_Epicampocera_succincta_genome_assembly,_chromosome:_5	AUGUSTUS	start_codon	52248317	52248319	.	+	0	ID=g15826.t1.start1;Parent=g15826.t1;
OW052038.1_Epicampocera_succincta_genome_assembly,_chromosome:_5	AUGUSTUS	CDS	52248317	52248991	1	+	0	ID=g15826.t1.CDS1;Parent=g15826.t1;
OW052038.1_Epicampocera_succincta_genome_assembly,_chromosome:_5	AUGUSTUS	exon	52248317	52248991	.	+	.	ID=g15826.t1.exon1;Parent=g15826.t1;
OW052038.1_Epicampocera_succincta_genome_assembly,_chromosome:_5	AUGUSTUS	stop_codon	52248989	52248991	.	+	0	ID=g15826.t1.stop1;Parent=g15826.t1;
OW052038.1_Epicampocera_succincta_genome_assembly,_chromosome:_5	AUGUSTUS	gene	52250473	52253364	.	-	.	ID=g15827;
OW052038.1_Epicampocera_succincta_genome_assembly,_chromosome:_5	AUGUSTUS	mRNA	52250473	52253364	1	-	.	ID=g15827.t1;Parent=g15827;
OW052038.1_Epicampocera_succincta_genome_assembly,_chromosome:_5	AUGUSTUS	stop_codon	52250473	52250475	.	-	0	ID=g15827.t1.stop1;Parent=g15827.t1;
OW052038.1_Epicampocera_succincta_genome_assembly,_chromosome:_5	AUGUSTUS	CDS	52250473	52250729	1	-	2	ID=g15827.t1.CDS1;Parent=g15827.t1;
OW052038.1_Epicampocera_succincta_genome_assembly,_chromosome:_5	AUGUSTUS	exon	52250473	52250729	.	-	.	ID=g15827.t1.exon1;Parent=g15827.t1;
OW052038.1_Epicampocera_succincta_genome_assembly,_chromosome:_5	AUGUSTUS	intron	52250730	52250808	1	-	.	ID=g15827.t1.intron1;Parent=g15827.t1;
OW052038.1_Epicampocera_succincta_genome_assembly,_chromosome:_5	AUGUSTUS	CDS	52250809	52250961	1	-	2	ID=g15827.t1.CDS2;Parent=g15827.t1;
OW052038.1_Epicampocera_succincta_genome_assembly,_chromosome:_5	AUGUSTUS	exon	52250809	52250961	.	-	.	ID=g15827.t1.exon2;Parent=g15827.t1;
OW052038.1_Epicampocera_succincta_genome_assembly,_chromosome:_5	AUGUSTUS	intron	52250962	52253024	1	-	.	ID=g15827.t1.intron2;Parent=g15827.t1;
OW052038.1_Epicampocera_succincta_genome_assembly,_chromosome:_5	AUGUSTUS	CDS	52253025	52253364	1	-	0	ID=g15827.t1.CDS3;Parent=g15827.t1;
OW052038.1_Epicampocera_succincta_genome_assembly,_chromosome:_5	AUGUSTUS	exon	52253025	52253364	.	-	.	ID=g15827.t1.exon3;Parent=g15827.t1;
OW052038.1_Epicampocera_succincta_genome_assembly,_chromosome:_5	AUGUSTUS	start_codon	52253362	52253364	.	-	0	ID=g15827.t1.start1;Parent=g15827.t1;
OW052038.1_Epicampocera_succincta_genome_assembly,_chromosome:_5	AUGUSTUS	gene	52290327	52293256	.	+	.	ID=g15828;
OW052038.1_Epicampocera_succincta_genome_assembly,_chromosome:_5	AUGUSTUS	mRNA	52290327	52293256	1	+	.	ID=g15828.t1;Parent=g15828;
OW052038.1_Epicampocera_succincta_genome_assembly,_chromosome:_5	AUGUSTUS	start_codon	52290327	52290329	.	+	0	ID=g15828.t1.start1;Parent=g15828.t1;
OW052038.1_Epicampocera_succincta_genome_assembly,_chromosome:_5	AUGUSTUS	CDS	52290327	52290393	1	+	0	ID=g15828.t1.CDS1;Parent=g15828.t1;
OW052038.1_Epicampocera_succincta_genome_assembly,_chromosome:_5	AUGUSTUS	exon	52290327	52290393	.	+	.	ID=g15828.t1.exon1;Parent=g15828.t1;
OW052038.1_Epicampocera_succincta_genome_assembly,_chromosome:_5	AUGUSTUS	intron	52290394	52293068	1	+	.	ID=g15828.t1.intron1;Parent=g15828.t1;
OW052038.1_Epicampocera_succincta_genome_assembly,_chromosome:_5	AUGUSTUS	CDS	52293069	52293256	1	+	2	ID=g15828.t1.CDS2;Parent=g15828.t1;
OW052038.1_Epicampocera_succincta_genome_assembly,_chromosome:_5	AUGUSTUS	exon	52293069	52293256	.	+	.	ID=g15828.t1.exon2;Parent=g15828.t1;
OW052038.1_Epicampocera_succincta_genome_assembly,_chromosome:_5	AUGUSTUS	stop_codon	52293254	52293256	.	+	0	ID=g15828.t1.stop1;Parent=g15828.t1;
OW052038.1_Epicampocera_succincta_genome_assembly,_chromosome:_5	AUGUSTUS	gene	52308057	52308797	.	+	.	ID=g15829;
OW052038.1_Epicampocera_succincta_genome_assembly,_chromosome:_5	AUGUSTUS	mRNA	52308057	52308797	1	+	.	ID=g15829.t1;Parent=g15829;
OW052038.1_Epicampocera_succincta_genome_assembly,_chromosome:_5	AUGUSTUS	start_codon	52308057	52308059	.	+	0	ID=g15829.t1.start1;Parent=g15829.t1;
OW052038.1_Epicampocera_succincta_genome_assembly,_chromosome:_5	AUGUSTUS	CDS	52308057	52308797	1	+	0	ID=g15829.t1.CDS1;Parent=g15829.t1;
OW052038.1_Epicampocera_succincta_genome_assembly,_chromosome:_5	AUGUSTUS	exon	52308057	52308797	.	+	.	ID=g15829.t1.exon1;Parent=g15829.t1;
OW052038.1_Epicampocera_succincta_genome_assembly,_chromosome:_5	AUGUSTUS	stop_codon	52308795	52308797	.	+	0	ID=g15829.t1.stop1;Parent=g15829.t1;
OW052038.1_Epicampocera_succincta_genome_assembly,_chromosome:_5	GeneMark.hmm3	gene	52333887	52334732	.	-	.	ID=g15830;
OW052038.1_Epicampocera_succincta_genome_assembly,_chromosome:_5	GeneMark.hmm3	mRNA	52333887	52334732	.	-	.	ID=g15830.t1;Parent=g15830;
OW052038.1_Epicampocera_succincta_genome_assembly,_chromosome:_5	GeneMark.hmm3	CDS	52333887	52334732	.	-	0	ID=g15830.t1.CDS1;Parent=g15830.t1;
OW052038.1_Epicampocera_succincta_genome_assembly,_chromosome:_5	GeneMark.hmm3	exon	52333887	52334732	.	-	0	ID=g15830.t1.exon1;Parent=g15830.t1;
OW052038.1_Epicampocera_succincta_genome_assembly,_chromosome:_5	AUGUSTUS	gene	52333887	52336478	.	-	.	ID=g15831;
OW052038.1_Epicampocera_succincta_genome_assembly,_chromosome:_5	AUGUSTUS	mRNA	52333887	52336478	1	-	.	ID=g15831.t1;Parent=g15831;
OW052038.1_Epicampocera_succincta_genome_assembly,_chromosome:_5	AUGUSTUS	stop_codon	52333887	52333889	.	-	0	ID=g15831.t1.stop1;Parent=g15831.t1;
OW052038.1_Epicampocera_succincta_genome_assembly,_chromosome:_5	AUGUSTUS	CDS	52333887	52334698	1	-	2	ID=g15831.t1.CDS1;Parent=g15831.t1;
OW052038.1_Epicampocera_succincta_genome_assembly,_chromosome:_5	AUGUSTUS	exon	52333887	52334698	.	-	.	ID=g15831.t1.exon1;Parent=g15831.t1;
OW052038.1_Epicampocera_succincta_genome_assembly,_chromosome:_5	AUGUSTUS	intron	52334699	52336402	1	-	.	ID=g15831.t1.intron1;Parent=g15831.t1;
OW052038.1_Epicampocera_succincta_genome_assembly,_chromosome:_5	AUGUSTUS	CDS	52336403	52336478	1	-	0	ID=g15831.t1.CDS2;Parent=g15831.t1;
OW052038.1_Epicampocera_succincta_genome_assembly,_chromosome:_5	AUGUSTUS	exon	52336403	52336478	.	-	.	ID=g15831.t1.exon2;Parent=g15831.t1;
OW052038.1_Epicampocera_succincta_genome_assembly,_chromosome:_5	AUGUSTUS	start_codon	52336476	52336478	.	-	0	ID=g15831.t1.start1;Parent=g15831.t1;
OW052038.1_Epicampocera_succincta_genome_assembly,_chromosome:_5	AUGUSTUS	gene	52344104	52348304	.	+	.	ID=g15832;
OW052038.1_Epicampocera_succincta_genome_assembly,_chromosome:_5	AUGUSTUS	mRNA	52344104	52348304	1	+	.	ID=g15832.t1;Parent=g15832;
OW052038.1_Epicampocera_succincta_genome_assembly,_chromosome:_5	AUGUSTUS	start_codon	52344104	52344106	.	+	0	ID=g15832.t1.start1;Parent=g15832.t1;
OW052038.1_Epicampocera_succincta_genome_assembly,_chromosome:_5	AUGUSTUS	CDS	52344104	52344173	1	+	0	ID=g15832.t1.CDS1;Parent=g15832.t1;
OW052038.1_Epicampocera_succincta_genome_assembly,_chromosome:_5	AUGUSTUS	exon	52344104	52344173	.	+	.	ID=g15832.t1.exon1;Parent=g15832.t1;
OW052038.1_Epicampocera_succincta_genome_assembly,_chromosome:_5	AUGUSTUS	intron	52344174	52344631	1	+	.	ID=g15832.t1.intron1;Parent=g15832.t1;
OW052038.1_Epicampocera_succincta_genome_assembly,_chromosome:_5	AUGUSTUS	CDS	52344632	52344744	1	+	2	ID=g15832.t1.CDS2;Parent=g15832.t1;
OW052038.1_Epicampocera_succincta_genome_assembly,_chromosome:_5	AUGUSTUS	exon	52344632	52344744	.	+	.	ID=g15832.t1.exon2;Parent=g15832.t1;
OW052038.1_Epicampocera_succincta_genome_assembly,_chromosome:_5	AUGUSTUS	intron	52344745	52346061	1	+	.	ID=g15832.t1.intron2;Parent=g15832.t1;
OW052038.1_Epicampocera_succincta_genome_assembly,_chromosome:_5	AUGUSTUS	CDS	52346062	52346210	1	+	0	ID=g15832.t1.CDS3;Parent=g15832.t1;
OW052038.1_Epicampocera_succincta_genome_assembly,_chromosome:_5	AUGUSTUS	exon	52346062	52346210	.	+	.	ID=g15832.t1.exon3;Parent=g15832.t1;
OW052038.1_Epicampocera_succincta_genome_assembly,_chromosome:_5	AUGUSTUS	intron	52346211	52346277	1	+	.	ID=g15832.t1.intron3;Parent=g15832.t1;
OW052038.1_Epicampocera_succincta_genome_assembly,_chromosome:_5	AUGUSTUS	CDS	52346278	52346741	1	+	1	ID=g15832.t1.CDS4;Parent=g15832.t1;
OW052038.1_Epicampocera_succincta_genome_assembly,_chromosome:_5	AUGUSTUS	exon	52346278	52346741	.	+	.	ID=g15832.t1.exon4;Parent=g15832.t1;
OW052038.1_Epicampocera_succincta_genome_assembly,_chromosome:_5	AUGUSTUS	intron	52346742	52346802	1	+	.	ID=g15832.t1.intron4;Parent=g15832.t1;
OW052038.1_Epicampocera_succincta_genome_assembly,_chromosome:_5	AUGUSTUS	CDS	52346803	52346902	1	+	2	ID=g15832.t1.CDS5;Parent=g15832.t1;
OW052038.1_Epicampocera_succincta_genome_assembly,_chromosome:_5	AUGUSTUS	exon	52346803	52346902	.	+	.	ID=g15832.t1.exon5;Parent=g15832.t1;
OW052038.1_Epicampocera_succincta_genome_assembly,_chromosome:_5	AUGUSTUS	intron	52346903	52347167	1	+	.	ID=g15832.t1.intron5;Parent=g15832.t1;
OW052038.1_Epicampocera_succincta_genome_assembly,_chromosome:_5	AUGUSTUS	CDS	52347168	52347363	1	+	1	ID=g15832.t1.CDS6;Parent=g15832.t1;
OW052038.1_Epicampocera_succincta_genome_assembly,_chromosome:_5	AUGUSTUS	exon	52347168	52347363	.	+	.	ID=g15832.t1.exon6;Parent=g15832.t1;
OW052038.1_Epicampocera_succincta_genome_assembly,_chromosome:_5	AUGUSTUS	intron	52347364	52348067	1	+	.	ID=g15832.t1.intron6;Parent=g15832.t1;
OW052038.1_Epicampocera_succincta_genome_assembly,_chromosome:_5	AUGUSTUS	CDS	52348068	52348304	1	+	0	ID=g15832.t1.CDS7;Parent=g15832.t1;
OW052038.1_Epicampocera_succincta_genome_assembly,_chromosome:_5	AUGUSTUS	exon	52348068	52348304	.	+	.	ID=g15832.t1.exon7;Parent=g15832.t1;
OW052038.1_Epicampocera_succincta_genome_assembly,_chromosome:_5	AUGUSTUS	stop_codon	52348302	52348304	.	+	0	ID=g15832.t1.stop1;Parent=g15832.t1;
OW052038.1_Epicampocera_succincta_genome_assembly,_chromosome:_5	AUGUSTUS	gene	52351490	52352959	.	+	.	ID=g15833;
OW052038.1_Epicampocera_succincta_genome_assembly,_chromosome:_5	AUGUSTUS	mRNA	52351490	52352959	1	+	.	ID=g15833.t1;Parent=g15833;
OW052038.1_Epicampocera_succincta_genome_assembly,_chromosome:_5	AUGUSTUS	start_codon	52351490	52351492	.	+	0	ID=g15833.t1.start1;Parent=g15833.t1;
OW052038.1_Epicampocera_succincta_genome_assembly,_chromosome:_5	AUGUSTUS	CDS	52351490	52352959	1	+	0	ID=g15833.t1.CDS1;Parent=g15833.t1;
OW052038.1_Epicampocera_succincta_genome_assembly,_chromosome:_5	AUGUSTUS	exon	52351490	52352959	.	+	.	ID=g15833.t1.exon1;Parent=g15833.t1;
OW052038.1_Epicampocera_succincta_genome_assembly,_chromosome:_5	AUGUSTUS	stop_codon	52352957	52352959	.	+	0	ID=g15833.t1.stop1;Parent=g15833.t1;
OW052038.1_Epicampocera_succincta_genome_assembly,_chromosome:_5	AUGUSTUS	gene	52361931	52362369	.	-	.	ID=g15834;
OW052038.1_Epicampocera_succincta_genome_assembly,_chromosome:_5	AUGUSTUS	mRNA	52361931	52362369	1	-	.	ID=g15834.t1;Parent=g15834;
OW052038.1_Epicampocera_succincta_genome_assembly,_chromosome:_5	AUGUSTUS	stop_codon	52361931	52361933	.	-	0	ID=g15834.t1.stop1;Parent=g15834.t1;
OW052038.1_Epicampocera_succincta_genome_assembly,_chromosome:_5	AUGUSTUS	CDS	52361931	52362225	1	-	1	ID=g15834.t1.CDS1;Parent=g15834.t1;
OW052038.1_Epicampocera_succincta_genome_assembly,_chromosome:_5	AUGUSTUS	exon	52361931	52362225	.	-	.	ID=g15834.t1.exon1;Parent=g15834.t1;
OW052038.1_Epicampocera_succincta_genome_assembly,_chromosome:_5	AUGUSTUS	intron	52362226	52362280	1	-	.	ID=g15834.t1.intron1;Parent=g15834.t1;
OW052038.1_Epicampocera_succincta_genome_assembly,_chromosome:_5	AUGUSTUS	CDS	52362281	52362369	1	-	0	ID=g15834.t1.CDS2;Parent=g15834.t1;
OW052038.1_Epicampocera_succincta_genome_assembly,_chromosome:_5	AUGUSTUS	exon	52362281	52362369	.	-	.	ID=g15834.t1.exon2;Parent=g15834.t1;
OW052038.1_Epicampocera_succincta_genome_assembly,_chromosome:_5	AUGUSTUS	start_codon	52362367	52362369	.	-	0	ID=g15834.t1.start1;Parent=g15834.t1;
OW052038.1_Epicampocera_succincta_genome_assembly,_chromosome:_5	AUGUSTUS	gene	52373638	52375518	.	-	.	ID=g15835;
OW052038.1_Epicampocera_succincta_genome_assembly,_chromosome:_5	AUGUSTUS	mRNA	52373638	52375518	1	-	.	ID=g15835.t1;Parent=g15835;
OW052038.1_Epicampocera_succincta_genome_assembly,_chromosome:_5	AUGUSTUS	stop_codon	52373638	52373640	.	-	0	ID=g15835.t1.stop1;Parent=g15835.t1;
OW052038.1_Epicampocera_succincta_genome_assembly,_chromosome:_5	AUGUSTUS	CDS	52373638	52375518	1	-	0	ID=g15835.t1.CDS1;Parent=g15835.t1;
OW052038.1_Epicampocera_succincta_genome_assembly,_chromosome:_5	AUGUSTUS	exon	52373638	52375518	.	-	.	ID=g15835.t1.exon1;Parent=g15835.t1;
OW052038.1_Epicampocera_succincta_genome_assembly,_chromosome:_5	AUGUSTUS	start_codon	52375516	52375518	.	-	0	ID=g15835.t1.start1;Parent=g15835.t1;
OW052038.1_Epicampocera_succincta_genome_assembly,_chromosome:_5	AUGUSTUS	gene	52528907	52542361	.	-	.	ID=g15836;
OW052038.1_Epicampocera_succincta_genome_assembly,_chromosome:_5	AUGUSTUS	mRNA	52528907	52542361	1	-	.	ID=g15836.t1;Parent=g15836;
OW052038.1_Epicampocera_succincta_genome_assembly,_chromosome:_5	AUGUSTUS	stop_codon	52528907	52528909	.	-	0	ID=g15836.t1.stop1;Parent=g15836.t1;
OW052038.1_Epicampocera_succincta_genome_assembly,_chromosome:_5	AUGUSTUS	CDS	52528907	52530991	1	-	0	ID=g15836.t1.CDS1;Parent=g15836.t1;
OW052038.1_Epicampocera_succincta_genome_assembly,_chromosome:_5	AUGUSTUS	exon	52528907	52530991	.	-	.	ID=g15836.t1.exon1;Parent=g15836.t1;
OW052038.1_Epicampocera_succincta_genome_assembly,_chromosome:_5	AUGUSTUS	intron	52530992	52534975	1	-	.	ID=g15836.t1.intron1;Parent=g15836.t1;
OW052038.1_Epicampocera_succincta_genome_assembly,_chromosome:_5	AUGUSTUS	CDS	52534976	52535425	1	-	0	ID=g15836.t1.CDS2;Parent=g15836.t1;
OW052038.1_Epicampocera_succincta_genome_assembly,_chromosome:_5	AUGUSTUS	exon	52534976	52535425	.	-	.	ID=g15836.t1.exon2;Parent=g15836.t1;
OW052038.1_Epicampocera_succincta_genome_assembly,_chromosome:_5	AUGUSTUS	intron	52535426	52535879	1	-	.	ID=g15836.t1.intron2;Parent=g15836.t1;
OW052038.1_Epicampocera_succincta_genome_assembly,_chromosome:_5	AUGUSTUS	CDS	52535880	52535985	1	-	1	ID=g15836.t1.CDS3;Parent=g15836.t1;
OW052038.1_Epicampocera_succincta_genome_assembly,_chromosome:_5	AUGUSTUS	exon	52535880	52535985	.	-	.	ID=g15836.t1.exon3;Parent=g15836.t1;
OW052038.1_Epicampocera_succincta_genome_assembly,_chromosome:_5	AUGUSTUS	intron	52535986	52537226	1	-	.	ID=g15836.t1.intron3;Parent=g15836.t1;
OW052038.1_Epicampocera_succincta_genome_assembly,_chromosome:_5	AUGUSTUS	CDS	52537227	52537317	1	-	2	ID=g15836.t1.CDS4;Parent=g15836.t1;
OW052038.1_Epicampocera_succincta_genome_assembly,_chromosome:_5	AUGUSTUS	exon	52537227	52537317	.	-	.	ID=g15836.t1.exon4;Parent=g15836.t1;
OW052038.1_Epicampocera_succincta_genome_assembly,_chromosome:_5	AUGUSTUS	intron	52537318	52537479	1	-	.	ID=g15836.t1.intron4;Parent=g15836.t1;
OW052038.1_Epicampocera_succincta_genome_assembly,_chromosome:_5	AUGUSTUS	CDS	52537480	52542361	1	-	0	ID=g15836.t1.CDS5;Parent=g15836.t1;
OW052038.1_Epicampocera_succincta_genome_assembly,_chromosome:_5	AUGUSTUS	exon	52537480	52542361	.	-	.	ID=g15836.t1.exon5;Parent=g15836.t1;
OW052038.1_Epicampocera_succincta_genome_assembly,_chromosome:_5	AUGUSTUS	start_codon	52542359	52542361	.	-	0	ID=g15836.t1.start1;Parent=g15836.t1;
OW052038.1_Epicampocera_succincta_genome_assembly,_chromosome:_5	AUGUSTUS	gene	52603547	52604739	.	+	.	ID=g15837;
OW052038.1_Epicampocera_succincta_genome_assembly,_chromosome:_5	AUGUSTUS	mRNA	52603547	52604739	1	+	.	ID=g15837.t1;Parent=g15837;
OW052038.1_Epicampocera_succincta_genome_assembly,_chromosome:_5	AUGUSTUS	start_codon	52603547	52603549	.	+	0	ID=g15837.t1.start1;Parent=g15837.t1;
OW052038.1_Epicampocera_succincta_genome_assembly,_chromosome:_5	AUGUSTUS	CDS	52603547	52604471	1	+	0	ID=g15837.t1.CDS1;Parent=g15837.t1;
OW052038.1_Epicampocera_succincta_genome_assembly,_chromosome:_5	AUGUSTUS	exon	52603547	52604471	.	+	.	ID=g15837.t1.exon1;Parent=g15837.t1;
OW052038.1_Epicampocera_succincta_genome_assembly,_chromosome:_5	AUGUSTUS	intron	52604472	52604533	1	+	.	ID=g15837.t1.intron1;Parent=g15837.t1;
OW052038.1_Epicampocera_succincta_genome_assembly,_chromosome:_5	AUGUSTUS	CDS	52604534	52604739	1	+	2	ID=g15837.t1.CDS2;Parent=g15837.t1;
OW052038.1_Epicampocera_succincta_genome_assembly,_chromosome:_5	AUGUSTUS	exon	52604534	52604739	.	+	.	ID=g15837.t1.exon2;Parent=g15837.t1;
OW052038.1_Epicampocera_succincta_genome_assembly,_chromosome:_5	AUGUSTUS	stop_codon	52604737	52604739	.	+	0	ID=g15837.t1.stop1;Parent=g15837.t1;
OW052038.1_Epicampocera_succincta_genome_assembly,_chromosome:_5	AUGUSTUS	gene	52787421	52806587	.	+	.	ID=g15838;
OW052038.1_Epicampocera_succincta_genome_assembly,_chromosome:_5	AUGUSTUS	mRNA	52787421	52806587	1	+	.	ID=g15838.t1;Parent=g15838;
OW052038.1_Epicampocera_succincta_genome_assembly,_chromosome:_5	AUGUSTUS	start_codon	52787421	52787423	.	+	0	ID=g15838.t1.start1;Parent=g15838.t1;
OW052038.1_Epicampocera_succincta_genome_assembly,_chromosome:_5	AUGUSTUS	CDS	52787421	52787606	1	+	0	ID=g15838.t1.CDS1;Parent=g15838.t1;
OW052038.1_Epicampocera_succincta_genome_assembly,_chromosome:_5	AUGUSTUS	exon	52787421	52787606	.	+	.	ID=g15838.t1.exon1;Parent=g15838.t1;
OW052038.1_Epicampocera_succincta_genome_assembly,_chromosome:_5	AUGUSTUS	intron	52787607	52797183	1	+	.	ID=g15838.t1.intron1;Parent=g15838.t1;
OW052038.1_Epicampocera_succincta_genome_assembly,_chromosome:_5	AUGUSTUS	CDS	52797184	52797372	1	+	0	ID=g15838.t1.CDS2;Parent=g15838.t1;
OW052038.1_Epicampocera_succincta_genome_assembly,_chromosome:_5	AUGUSTUS	exon	52797184	52797372	.	+	.	ID=g15838.t1.exon2;Parent=g15838.t1;
OW052038.1_Epicampocera_succincta_genome_assembly,_chromosome:_5	AUGUSTUS	intron	52797373	52797446	1	+	.	ID=g15838.t1.intron2;Parent=g15838.t1;
OW052038.1_Epicampocera_succincta_genome_assembly,_chromosome:_5	AUGUSTUS	CDS	52797447	52797837	1	+	0	ID=g15838.t1.CDS3;Parent=g15838.t1;
OW052038.1_Epicampocera_succincta_genome_assembly,_chromosome:_5	AUGUSTUS	exon	52797447	52797837	.	+	.	ID=g15838.t1.exon3;Parent=g15838.t1;
OW052038.1_Epicampocera_succincta_genome_assembly,_chromosome:_5	AUGUSTUS	intron	52797838	52797897	1	+	.	ID=g15838.t1.intron3;Parent=g15838.t1;
OW052038.1_Epicampocera_succincta_genome_assembly,_chromosome:_5	AUGUSTUS	CDS	52797898	52798147	1	+	2	ID=g15838.t1.CDS4;Parent=g15838.t1;
OW052038.1_Epicampocera_succincta_genome_assembly,_chromosome:_5	AUGUSTUS	exon	52797898	52798147	.	+	.	ID=g15838.t1.exon4;Parent=g15838.t1;
OW052038.1_Epicampocera_succincta_genome_assembly,_chromosome:_5	AUGUSTUS	intron	52798148	52798231	1	+	.	ID=g15838.t1.intron4;Parent=g15838.t1;
OW052038.1_Epicampocera_succincta_genome_assembly,_chromosome:_5	AUGUSTUS	CDS	52798232	52798380	1	+	1	ID=g15838.t1.CDS5;Parent=g15838.t1;
OW052038.1_Epicampocera_succincta_genome_assembly,_chromosome:_5	AUGUSTUS	exon	52798232	52798380	.	+	.	ID=g15838.t1.exon5;Parent=g15838.t1;
OW052038.1_Epicampocera_succincta_genome_assembly,_chromosome:_5	AUGUSTUS	intron	52798381	52799025	1	+	.	ID=g15838.t1.intron5;Parent=g15838.t1;
OW052038.1_Epicampocera_succincta_genome_assembly,_chromosome:_5	AUGUSTUS	CDS	52799026	52799076	1	+	2	ID=g15838.t1.CDS6;Parent=g15838.t1;
OW052038.1_Epicampocera_succincta_genome_assembly,_chromosome:_5	AUGUSTUS	exon	52799026	52799076	.	+	.	ID=g15838.t1.exon6;Parent=g15838.t1;
OW052038.1_Epicampocera_succincta_genome_assembly,_chromosome:_5	AUGUSTUS	intron	52799077	52805766	1	+	.	ID=g15838.t1.intron6;Parent=g15838.t1;
OW052038.1_Epicampocera_succincta_genome_assembly,_chromosome:_5	AUGUSTUS	CDS	52805767	52806587	1	+	2	ID=g15838.t1.CDS7;Parent=g15838.t1;
OW052038.1_Epicampocera_succincta_genome_assembly,_chromosome:_5	AUGUSTUS	exon	52805767	52806587	.	+	.	ID=g15838.t1.exon7;Parent=g15838.t1;
OW052038.1_Epicampocera_succincta_genome_assembly,_chromosome:_5	AUGUSTUS	stop_codon	52806585	52806587	.	+	0	ID=g15838.t1.stop1;Parent=g15838.t1;
OW052038.1_Epicampocera_succincta_genome_assembly,_chromosome:_5	AUGUSTUS	gene	52811370	52812383	.	+	.	ID=g15839;
OW052038.1_Epicampocera_succincta_genome_assembly,_chromosome:_5	AUGUSTUS	mRNA	52811370	52812383	1	+	.	ID=g15839.t1;Parent=g15839;
OW052038.1_Epicampocera_succincta_genome_assembly,_chromosome:_5	AUGUSTUS	start_codon	52811370	52811372	.	+	0	ID=g15839.t1.start1;Parent=g15839.t1;
OW052038.1_Epicampocera_succincta_genome_assembly,_chromosome:_5	AUGUSTUS	CDS	52811370	52812383	1	+	0	ID=g15839.t1.CDS1;Parent=g15839.t1;
OW052038.1_Epicampocera_succincta_genome_assembly,_chromosome:_5	AUGUSTUS	exon	52811370	52812383	.	+	.	ID=g15839.t1.exon1;Parent=g15839.t1;
OW052038.1_Epicampocera_succincta_genome_assembly,_chromosome:_5	AUGUSTUS	stop_codon	52812381	52812383	.	+	0	ID=g15839.t1.stop1;Parent=g15839.t1;
OW052038.1_Epicampocera_succincta_genome_assembly,_chromosome:_5	AUGUSTUS	gene	52812423	52820076	.	+	.	ID=g15840;
OW052038.1_Epicampocera_succincta_genome_assembly,_chromosome:_5	AUGUSTUS	mRNA	52812423	52820076	1	+	.	ID=g15840.t1;Parent=g15840;
OW052038.1_Epicampocera_succincta_genome_assembly,_chromosome:_5	AUGUSTUS	start_codon	52812423	52812425	.	+	0	ID=g15840.t1.start1;Parent=g15840.t1;
OW052038.1_Epicampocera_succincta_genome_assembly,_chromosome:_5	AUGUSTUS	CDS	52812423	52812612	1	+	0	ID=g15840.t1.CDS1;Parent=g15840.t1;
OW052038.1_Epicampocera_succincta_genome_assembly,_chromosome:_5	AUGUSTUS	exon	52812423	52812612	.	+	.	ID=g15840.t1.exon1;Parent=g15840.t1;
OW052038.1_Epicampocera_succincta_genome_assembly,_chromosome:_5	AUGUSTUS	intron	52812613	52812726	1	+	.	ID=g15840.t1.intron1;Parent=g15840.t1;
OW052038.1_Epicampocera_succincta_genome_assembly,_chromosome:_5	AUGUSTUS	CDS	52812727	52812890	1	+	2	ID=g15840.t1.CDS2;Parent=g15840.t1;
OW052038.1_Epicampocera_succincta_genome_assembly,_chromosome:_5	AUGUSTUS	exon	52812727	52812890	.	+	.	ID=g15840.t1.exon2;Parent=g15840.t1;
OW052038.1_Epicampocera_succincta_genome_assembly,_chromosome:_5	AUGUSTUS	intron	52812891	52819779	1	+	.	ID=g15840.t1.intron2;Parent=g15840.t1;
OW052038.1_Epicampocera_succincta_genome_assembly,_chromosome:_5	AUGUSTUS	CDS	52819780	52820076	1	+	0	ID=g15840.t1.CDS3;Parent=g15840.t1;
OW052038.1_Epicampocera_succincta_genome_assembly,_chromosome:_5	AUGUSTUS	exon	52819780	52820076	.	+	.	ID=g15840.t1.exon3;Parent=g15840.t1;
OW052038.1_Epicampocera_succincta_genome_assembly,_chromosome:_5	AUGUSTUS	stop_codon	52820074	52820076	.	+	0	ID=g15840.t1.stop1;Parent=g15840.t1;
OW052038.1_Epicampocera_succincta_genome_assembly,_chromosome:_5	AUGUSTUS	gene	52824849	52825454	.	+	.	ID=g15841;
OW052038.1_Epicampocera_succincta_genome_assembly,_chromosome:_5	AUGUSTUS	mRNA	52824849	52825454	1	+	.	ID=g15841.t1;Parent=g15841;
OW052038.1_Epicampocera_succincta_genome_assembly,_chromosome:_5	AUGUSTUS	start_codon	52824849	52824851	.	+	0	ID=g15841.t1.start1;Parent=g15841.t1;
OW052038.1_Epicampocera_succincta_genome_assembly,_chromosome:_5	AUGUSTUS	CDS	52824849	52825454	1	+	0	ID=g15841.t1.CDS1;Parent=g15841.t1;
OW052038.1_Epicampocera_succincta_genome_assembly,_chromosome:_5	AUGUSTUS	exon	52824849	52825454	.	+	.	ID=g15841.t1.exon1;Parent=g15841.t1;
OW052038.1_Epicampocera_succincta_genome_assembly,_chromosome:_5	AUGUSTUS	stop_codon	52825452	52825454	.	+	0	ID=g15841.t1.stop1;Parent=g15841.t1;
OW052038.1_Epicampocera_succincta_genome_assembly,_chromosome:_5	AUGUSTUS	gene	52831711	52833403	.	+	.	ID=g15842;
OW052038.1_Epicampocera_succincta_genome_assembly,_chromosome:_5	AUGUSTUS	mRNA	52831711	52833403	1	+	.	ID=g15842.t1;Parent=g15842;
OW052038.1_Epicampocera_succincta_genome_assembly,_chromosome:_5	AUGUSTUS	start_codon	52831711	52831713	.	+	0	ID=g15842.t1.start1;Parent=g15842.t1;
OW052038.1_Epicampocera_succincta_genome_assembly,_chromosome:_5	AUGUSTUS	CDS	52831711	52831803	1	+	0	ID=g15842.t1.CDS1;Parent=g15842.t1;
OW052038.1_Epicampocera_succincta_genome_assembly,_chromosome:_5	AUGUSTUS	exon	52831711	52831803	.	+	.	ID=g15842.t1.exon1;Parent=g15842.t1;
OW052038.1_Epicampocera_succincta_genome_assembly,_chromosome:_5	AUGUSTUS	intron	52831804	52831896	1	+	.	ID=g15842.t1.intron1;Parent=g15842.t1;
OW052038.1_Epicampocera_succincta_genome_assembly,_chromosome:_5	AUGUSTUS	CDS	52831897	52832253	1	+	0	ID=g15842.t1.CDS2;Parent=g15842.t1;
OW052038.1_Epicampocera_succincta_genome_assembly,_chromosome:_5	AUGUSTUS	exon	52831897	52832253	.	+	.	ID=g15842.t1.exon2;Parent=g15842.t1;
OW052038.1_Epicampocera_succincta_genome_assembly,_chromosome:_5	AUGUSTUS	intron	52832254	52832317	1	+	.	ID=g15842.t1.intron2;Parent=g15842.t1;
OW052038.1_Epicampocera_succincta_genome_assembly,_chromosome:_5	AUGUSTUS	CDS	52832318	52832481	1	+	0	ID=g15842.t1.CDS3;Parent=g15842.t1;
OW052038.1_Epicampocera_succincta_genome_assembly,_chromosome:_5	AUGUSTUS	exon	52832318	52832481	.	+	.	ID=g15842.t1.exon3;Parent=g15842.t1;
OW052038.1_Epicampocera_succincta_genome_assembly,_chromosome:_5	AUGUSTUS	intron	52832482	52833210	1	+	.	ID=g15842.t1.intron3;Parent=g15842.t1;
OW052038.1_Epicampocera_succincta_genome_assembly,_chromosome:_5	AUGUSTUS	CDS	52833211	52833403	1	+	1	ID=g15842.t1.CDS4;Parent=g15842.t1;
OW052038.1_Epicampocera_succincta_genome_assembly,_chromosome:_5	AUGUSTUS	exon	52833211	52833403	.	+	.	ID=g15842.t1.exon4;Parent=g15842.t1;
OW052038.1_Epicampocera_succincta_genome_assembly,_chromosome:_5	AUGUSTUS	stop_codon	52833401	52833403	.	+	0	ID=g15842.t1.stop1;Parent=g15842.t1;
OW052038.1_Epicampocera_succincta_genome_assembly,_chromosome:_5	AUGUSTUS	gene	52837780	52842743	.	-	.	ID=g15843;
OW052038.1_Epicampocera_succincta_genome_assembly,_chromosome:_5	AUGUSTUS	mRNA	52837780	52842743	1	-	.	ID=g15843.t1;Parent=g15843;
OW052038.1_Epicampocera_succincta_genome_assembly,_chromosome:_5	AUGUSTUS	stop_codon	52837780	52837782	.	-	0	ID=g15843.t1.stop1;Parent=g15843.t1;
OW052038.1_Epicampocera_succincta_genome_assembly,_chromosome:_5	AUGUSTUS	CDS	52837780	52837829	1	-	2	ID=g15843.t1.CDS1;Parent=g15843.t1;
OW052038.1_Epicampocera_succincta_genome_assembly,_chromosome:_5	AUGUSTUS	exon	52837780	52837829	.	-	.	ID=g15843.t1.exon1;Parent=g15843.t1;
OW052038.1_Epicampocera_succincta_genome_assembly,_chromosome:_5	AUGUSTUS	intron	52837830	52837915	1	-	.	ID=g15843.t1.intron1;Parent=g15843.t1;
OW052038.1_Epicampocera_succincta_genome_assembly,_chromosome:_5	AUGUSTUS	CDS	52837916	52838054	1	-	0	ID=g15843.t1.CDS2;Parent=g15843.t1;
OW052038.1_Epicampocera_succincta_genome_assembly,_chromosome:_5	AUGUSTUS	exon	52837916	52838054	.	-	.	ID=g15843.t1.exon2;Parent=g15843.t1;
OW052038.1_Epicampocera_succincta_genome_assembly,_chromosome:_5	AUGUSTUS	intron	52838055	52838650	1	-	.	ID=g15843.t1.intron2;Parent=g15843.t1;
OW052038.1_Epicampocera_succincta_genome_assembly,_chromosome:_5	AUGUSTUS	CDS	52838651	52838967	1	-	2	ID=g15843.t1.CDS3;Parent=g15843.t1;
OW052038.1_Epicampocera_succincta_genome_assembly,_chromosome:_5	AUGUSTUS	exon	52838651	52838967	.	-	.	ID=g15843.t1.exon3;Parent=g15843.t1;
OW052038.1_Epicampocera_succincta_genome_assembly,_chromosome:_5	AUGUSTUS	intron	52838968	52839867	1	-	.	ID=g15843.t1.intron3;Parent=g15843.t1;
OW052038.1_Epicampocera_succincta_genome_assembly,_chromosome:_5	AUGUSTUS	CDS	52839868	52840047	1	-	2	ID=g15843.t1.CDS4;Parent=g15843.t1;
OW052038.1_Epicampocera_succincta_genome_assembly,_chromosome:_5	AUGUSTUS	exon	52839868	52840047	.	-	.	ID=g15843.t1.exon4;Parent=g15843.t1;
OW052038.1_Epicampocera_succincta_genome_assembly,_chromosome:_5	AUGUSTUS	intron	52840048	52842502	1	-	.	ID=g15843.t1.intron4;Parent=g15843.t1;
OW052038.1_Epicampocera_succincta_genome_assembly,_chromosome:_5	AUGUSTUS	CDS	52842503	52842743	1	-	0	ID=g15843.t1.CDS5;Parent=g15843.t1;
OW052038.1_Epicampocera_succincta_genome_assembly,_chromosome:_5	AUGUSTUS	exon	52842503	52842743	.	-	.	ID=g15843.t1.exon5;Parent=g15843.t1;
OW052038.1_Epicampocera_succincta_genome_assembly,_chromosome:_5	AUGUSTUS	start_codon	52842741	52842743	.	-	0	ID=g15843.t1.start1;Parent=g15843.t1;
OW052038.1_Epicampocera_succincta_genome_assembly,_chromosome:_5	AUGUSTUS	gene	52843868	52846422	.	+	.	ID=g15844;
OW052038.1_Epicampocera_succincta_genome_assembly,_chromosome:_5	AUGUSTUS	mRNA	52843868	52846422	1	+	.	ID=g15844.t1;Parent=g15844;
OW052038.1_Epicampocera_succincta_genome_assembly,_chromosome:_5	AUGUSTUS	start_codon	52843868	52843870	.	+	0	ID=g15844.t1.start1;Parent=g15844.t1;
OW052038.1_Epicampocera_succincta_genome_assembly,_chromosome:_5	AUGUSTUS	CDS	52843868	52843952	1	+	0	ID=g15844.t1.CDS1;Parent=g15844.t1;
OW052038.1_Epicampocera_succincta_genome_assembly,_chromosome:_5	AUGUSTUS	exon	52843868	52843952	.	+	.	ID=g15844.t1.exon1;Parent=g15844.t1;
OW052038.1_Epicampocera_succincta_genome_assembly,_chromosome:_5	AUGUSTUS	intron	52843953	52844032	1	+	.	ID=g15844.t1.intron1;Parent=g15844.t1;
OW052038.1_Epicampocera_succincta_genome_assembly,_chromosome:_5	AUGUSTUS	CDS	52844033	52844482	1	+	2	ID=g15844.t1.CDS2;Parent=g15844.t1;
OW052038.1_Epicampocera_succincta_genome_assembly,_chromosome:_5	AUGUSTUS	exon	52844033	52844482	.	+	.	ID=g15844.t1.exon2;Parent=g15844.t1;
OW052038.1_Epicampocera_succincta_genome_assembly,_chromosome:_5	AUGUSTUS	intron	52844483	52844546	1	+	.	ID=g15844.t1.intron2;Parent=g15844.t1;
OW052038.1_Epicampocera_succincta_genome_assembly,_chromosome:_5	AUGUSTUS	CDS	52844547	52844649	1	+	2	ID=g15844.t1.CDS3;Parent=g15844.t1;
OW052038.1_Epicampocera_succincta_genome_assembly,_chromosome:_5	AUGUSTUS	exon	52844547	52844649	.	+	.	ID=g15844.t1.exon3;Parent=g15844.t1;
OW052038.1_Epicampocera_succincta_genome_assembly,_chromosome:_5	AUGUSTUS	intron	52844650	52844706	1	+	.	ID=g15844.t1.intron3;Parent=g15844.t1;
OW052038.1_Epicampocera_succincta_genome_assembly,_chromosome:_5	AUGUSTUS	CDS	52844707	52845096	1	+	1	ID=g15844.t1.CDS4;Parent=g15844.t1;
OW052038.1_Epicampocera_succincta_genome_assembly,_chromosome:_5	AUGUSTUS	exon	52844707	52845096	.	+	.	ID=g15844.t1.exon4;Parent=g15844.t1;
OW052038.1_Epicampocera_succincta_genome_assembly,_chromosome:_5	AUGUSTUS	intron	52845097	52845474	1	+	.	ID=g15844.t1.intron4;Parent=g15844.t1;
OW052038.1_Epicampocera_succincta_genome_assembly,_chromosome:_5	AUGUSTUS	CDS	52845475	52846066	1	+	1	ID=g15844.t1.CDS5;Parent=g15844.t1;
OW052038.1_Epicampocera_succincta_genome_assembly,_chromosome:_5	AUGUSTUS	exon	52845475	52846066	.	+	.	ID=g15844.t1.exon5;Parent=g15844.t1;
OW052038.1_Epicampocera_succincta_genome_assembly,_chromosome:_5	AUGUSTUS	intron	52846067	52846290	1	+	.	ID=g15844.t1.intron5;Parent=g15844.t1;
OW052038.1_Epicampocera_succincta_genome_assembly,_chromosome:_5	AUGUSTUS	CDS	52846291	52846422	1	+	0	ID=g15844.t1.CDS6;Parent=g15844.t1;
OW052038.1_Epicampocera_succincta_genome_assembly,_chromosome:_5	AUGUSTUS	exon	52846291	52846422	.	+	.	ID=g15844.t1.exon6;Parent=g15844.t1;
OW052038.1_Epicampocera_succincta_genome_assembly,_chromosome:_5	AUGUSTUS	stop_codon	52846420	52846422	.	+	0	ID=g15844.t1.stop1;Parent=g15844.t1;
OW052038.1_Epicampocera_succincta_genome_assembly,_chromosome:_5	AUGUSTUS	gene	52846975	52849076	.	+	.	ID=g15845;
OW052038.1_Epicampocera_succincta_genome_assembly,_chromosome:_5	AUGUSTUS	mRNA	52846975	52849076	1	+	.	ID=g15845.t1;Parent=g15845;
OW052038.1_Epicampocera_succincta_genome_assembly,_chromosome:_5	AUGUSTUS	start_codon	52846975	52846977	.	+	0	ID=g15845.t1.start1;Parent=g15845.t1;
OW052038.1_Epicampocera_succincta_genome_assembly,_chromosome:_5	AUGUSTUS	CDS	52846975	52847131	1	+	0	ID=g15845.t1.CDS1;Parent=g15845.t1;
OW052038.1_Epicampocera_succincta_genome_assembly,_chromosome:_5	AUGUSTUS	exon	52846975	52847131	.	+	.	ID=g15845.t1.exon1;Parent=g15845.t1;
OW052038.1_Epicampocera_succincta_genome_assembly,_chromosome:_5	AUGUSTUS	intron	52847132	52847192	1	+	.	ID=g15845.t1.intron1;Parent=g15845.t1;
OW052038.1_Epicampocera_succincta_genome_assembly,_chromosome:_5	AUGUSTUS	CDS	52847193	52847427	1	+	2	ID=g15845.t1.CDS2;Parent=g15845.t1;
OW052038.1_Epicampocera_succincta_genome_assembly,_chromosome:_5	AUGUSTUS	exon	52847193	52847427	.	+	.	ID=g15845.t1.exon2;Parent=g15845.t1;
OW052038.1_Epicampocera_succincta_genome_assembly,_chromosome:_5	AUGUSTUS	intron	52847428	52848229	1	+	.	ID=g15845.t1.intron2;Parent=g15845.t1;
OW052038.1_Epicampocera_succincta_genome_assembly,_chromosome:_5	AUGUSTUS	CDS	52848230	52848434	1	+	1	ID=g15845.t1.CDS3;Parent=g15845.t1;
OW052038.1_Epicampocera_succincta_genome_assembly,_chromosome:_5	AUGUSTUS	exon	52848230	52848434	.	+	.	ID=g15845.t1.exon3;Parent=g15845.t1;
OW052038.1_Epicampocera_succincta_genome_assembly,_chromosome:_5	AUGUSTUS	intron	52848435	52848500	1	+	.	ID=g15845.t1.intron3;Parent=g15845.t1;
OW052038.1_Epicampocera_succincta_genome_assembly,_chromosome:_5	AUGUSTUS	CDS	52848501	52848627	1	+	0	ID=g15845.t1.CDS4;Parent=g15845.t1;
OW052038.1_Epicampocera_succincta_genome_assembly,_chromosome:_5	AUGUSTUS	exon	52848501	52848627	.	+	.	ID=g15845.t1.exon4;Parent=g15845.t1;
OW052038.1_Epicampocera_succincta_genome_assembly,_chromosome:_5	AUGUSTUS	intron	52848628	52848696	1	+	.	ID=g15845.t1.intron4;Parent=g15845.t1;
OW052038.1_Epicampocera_succincta_genome_assembly,_chromosome:_5	AUGUSTUS	CDS	52848697	52849076	1	+	2	ID=g15845.t1.CDS5;Parent=g15845.t1;
OW052038.1_Epicampocera_succincta_genome_assembly,_chromosome:_5	AUGUSTUS	exon	52848697	52849076	.	+	.	ID=g15845.t1.exon5;Parent=g15845.t1;
OW052038.1_Epicampocera_succincta_genome_assembly,_chromosome:_5	AUGUSTUS	stop_codon	52849074	52849076	.	+	0	ID=g15845.t1.stop1;Parent=g15845.t1;
OW052038.1_Epicampocera_succincta_genome_assembly,_chromosome:_5	AUGUSTUS	gene	52849564	52850091	.	-	.	ID=g15846;
OW052038.1_Epicampocera_succincta_genome_assembly,_chromosome:_5	AUGUSTUS	mRNA	52849564	52850091	1	-	.	ID=g15846.t1;Parent=g15846;
OW052038.1_Epicampocera_succincta_genome_assembly,_chromosome:_5	AUGUSTUS	stop_codon	52849564	52849566	.	-	0	ID=g15846.t1.stop1;Parent=g15846.t1;
OW052038.1_Epicampocera_succincta_genome_assembly,_chromosome:_5	AUGUSTUS	CDS	52849564	52850091	1	-	0	ID=g15846.t1.CDS1;Parent=g15846.t1;
OW052038.1_Epicampocera_succincta_genome_assembly,_chromosome:_5	AUGUSTUS	exon	52849564	52850091	.	-	.	ID=g15846.t1.exon1;Parent=g15846.t1;
OW052038.1_Epicampocera_succincta_genome_assembly,_chromosome:_5	AUGUSTUS	start_codon	52850089	52850091	.	-	0	ID=g15846.t1.start1;Parent=g15846.t1;
OW052038.1_Epicampocera_succincta_genome_assembly,_chromosome:_5	AUGUSTUS	gene	52850669	52851521	.	+	.	ID=g15847;
OW052038.1_Epicampocera_succincta_genome_assembly,_chromosome:_5	AUGUSTUS	mRNA	52850669	52851521	1	+	.	ID=g15847.t1;Parent=g15847;
OW052038.1_Epicampocera_succincta_genome_assembly,_chromosome:_5	AUGUSTUS	start_codon	52850669	52850671	.	+	0	ID=g15847.t1.start1;Parent=g15847.t1;
OW052038.1_Epicampocera_succincta_genome_assembly,_chromosome:_5	AUGUSTUS	CDS	52850669	52850884	1	+	0	ID=g15847.t1.CDS1;Parent=g15847.t1;
OW052038.1_Epicampocera_succincta_genome_assembly,_chromosome:_5	AUGUSTUS	exon	52850669	52850884	.	+	.	ID=g15847.t1.exon1;Parent=g15847.t1;
OW052038.1_Epicampocera_succincta_genome_assembly,_chromosome:_5	AUGUSTUS	intron	52850885	52850937	1	+	.	ID=g15847.t1.intron1;Parent=g15847.t1;
OW052038.1_Epicampocera_succincta_genome_assembly,_chromosome:_5	AUGUSTUS	CDS	52850938	52851116	1	+	0	ID=g15847.t1.CDS2;Parent=g15847.t1;
OW052038.1_Epicampocera_succincta_genome_assembly,_chromosome:_5	AUGUSTUS	exon	52850938	52851116	.	+	.	ID=g15847.t1.exon2;Parent=g15847.t1;
OW052038.1_Epicampocera_succincta_genome_assembly,_chromosome:_5	AUGUSTUS	intron	52851117	52851172	1	+	.	ID=g15847.t1.intron2;Parent=g15847.t1;
OW052038.1_Epicampocera_succincta_genome_assembly,_chromosome:_5	AUGUSTUS	CDS	52851173	52851521	1	+	1	ID=g15847.t1.CDS3;Parent=g15847.t1;
OW052038.1_Epicampocera_succincta_genome_assembly,_chromosome:_5	AUGUSTUS	exon	52851173	52851521	.	+	.	ID=g15847.t1.exon3;Parent=g15847.t1;
OW052038.1_Epicampocera_succincta_genome_assembly,_chromosome:_5	AUGUSTUS	stop_codon	52851519	52851521	.	+	0	ID=g15847.t1.stop1;Parent=g15847.t1;
OW052038.1_Epicampocera_succincta_genome_assembly,_chromosome:_5	AUGUSTUS	gene	52851647	52853704	.	-	.	ID=g15848;
OW052038.1_Epicampocera_succincta_genome_assembly,_chromosome:_5	AUGUSTUS	mRNA	52851647	52853704	1	-	.	ID=g15848.t1;Parent=g15848;
OW052038.1_Epicampocera_succincta_genome_assembly,_chromosome:_5	AUGUSTUS	stop_codon	52851647	52851649	.	-	0	ID=g15848.t1.stop1;Parent=g15848.t1;
OW052038.1_Epicampocera_succincta_genome_assembly,_chromosome:_5	AUGUSTUS	CDS	52851647	52853704	1	-	0	ID=g15848.t1.CDS1;Parent=g15848.t1;
OW052038.1_Epicampocera_succincta_genome_assembly,_chromosome:_5	AUGUSTUS	exon	52851647	52853704	.	-	.	ID=g15848.t1.exon1;Parent=g15848.t1;
OW052038.1_Epicampocera_succincta_genome_assembly,_chromosome:_5	AUGUSTUS	start_codon	52853702	52853704	.	-	0	ID=g15848.t1.start1;Parent=g15848.t1;
OW052038.1_Epicampocera_succincta_genome_assembly,_chromosome:_5	AUGUSTUS	gene	52854590	52856118	.	+	.	ID=g15849;
OW052038.1_Epicampocera_succincta_genome_assembly,_chromosome:_5	AUGUSTUS	mRNA	52854590	52856118	1	+	.	ID=g15849.t1;Parent=g15849;
OW052038.1_Epicampocera_succincta_genome_assembly,_chromosome:_5	AUGUSTUS	start_codon	52854590	52854592	.	+	0	ID=g15849.t1.start1;Parent=g15849.t1;
OW052038.1_Epicampocera_succincta_genome_assembly,_chromosome:_5	AUGUSTUS	CDS	52854590	52854793	1	+	0	ID=g15849.t1.CDS1;Parent=g15849.t1;
OW052038.1_Epicampocera_succincta_genome_assembly,_chromosome:_5	AUGUSTUS	exon	52854590	52854793	.	+	.	ID=g15849.t1.exon1;Parent=g15849.t1;
OW052038.1_Epicampocera_succincta_genome_assembly,_chromosome:_5	AUGUSTUS	intron	52854794	52854860	1	+	.	ID=g15849.t1.intron1;Parent=g15849.t1;
OW052038.1_Epicampocera_succincta_genome_assembly,_chromosome:_5	AUGUSTUS	CDS	52854861	52855089	1	+	0	ID=g15849.t1.CDS2;Parent=g15849.t1;
OW052038.1_Epicampocera_succincta_genome_assembly,_chromosome:_5	AUGUSTUS	exon	52854861	52855089	.	+	.	ID=g15849.t1.exon2;Parent=g15849.t1;
OW052038.1_Epicampocera_succincta_genome_assembly,_chromosome:_5	AUGUSTUS	intron	52855090	52855153	1	+	.	ID=g15849.t1.intron2;Parent=g15849.t1;
OW052038.1_Epicampocera_succincta_genome_assembly,_chromosome:_5	AUGUSTUS	CDS	52855154	52855221	1	+	2	ID=g15849.t1.CDS3;Parent=g15849.t1;
OW052038.1_Epicampocera_succincta_genome_assembly,_chromosome:_5	AUGUSTUS	exon	52855154	52855221	.	+	.	ID=g15849.t1.exon3;Parent=g15849.t1;
OW052038.1_Epicampocera_succincta_genome_assembly,_chromosome:_5	AUGUSTUS	intron	52855222	52855965	1	+	.	ID=g15849.t1.intron3;Parent=g15849.t1;
OW052038.1_Epicampocera_succincta_genome_assembly,_chromosome:_5	AUGUSTUS	CDS	52855966	52856118	1	+	0	ID=g15849.t1.CDS4;Parent=g15849.t1;
OW052038.1_Epicampocera_succincta_genome_assembly,_chromosome:_5	AUGUSTUS	exon	52855966	52856118	.	+	.	ID=g15849.t1.exon4;Parent=g15849.t1;
OW052038.1_Epicampocera_succincta_genome_assembly,_chromosome:_5	AUGUSTUS	stop_codon	52856116	52856118	.	+	0	ID=g15849.t1.stop1;Parent=g15849.t1;
OW052038.1_Epicampocera_succincta_genome_assembly,_chromosome:_5	AUGUSTUS	gene	52857080	52858581	.	-	.	ID=g15850;
OW052038.1_Epicampocera_succincta_genome_assembly,_chromosome:_5	AUGUSTUS	mRNA	52857080	52858581	1	-	.	ID=g15850.t1;Parent=g15850;
OW052038.1_Epicampocera_succincta_genome_assembly,_chromosome:_5	AUGUSTUS	stop_codon	52857080	52857082	.	-	0	ID=g15850.t1.stop1;Parent=g15850.t1;
OW052038.1_Epicampocera_succincta_genome_assembly,_chromosome:_5	AUGUSTUS	CDS	52857080	52857188	1	-	1	ID=g15850.t1.CDS1;Parent=g15850.t1;
OW052038.1_Epicampocera_succincta_genome_assembly,_chromosome:_5	AUGUSTUS	exon	52857080	52857188	.	-	.	ID=g15850.t1.exon1;Parent=g15850.t1;
OW052038.1_Epicampocera_succincta_genome_assembly,_chromosome:_5	AUGUSTUS	intron	52857189	52857241	1	-	.	ID=g15850.t1.intron1;Parent=g15850.t1;
OW052038.1_Epicampocera_succincta_genome_assembly,_chromosome:_5	AUGUSTUS	CDS	52857242	52857528	1	-	0	ID=g15850.t1.CDS2;Parent=g15850.t1;
OW052038.1_Epicampocera_succincta_genome_assembly,_chromosome:_5	AUGUSTUS	exon	52857242	52857528	.	-	.	ID=g15850.t1.exon2;Parent=g15850.t1;
OW052038.1_Epicampocera_succincta_genome_assembly,_chromosome:_5	AUGUSTUS	intron	52857529	52857990	1	-	.	ID=g15850.t1.intron2;Parent=g15850.t1;
OW052038.1_Epicampocera_succincta_genome_assembly,_chromosome:_5	AUGUSTUS	CDS	52857991	52858581	1	-	0	ID=g15850.t1.CDS3;Parent=g15850.t1;
OW052038.1_Epicampocera_succincta_genome_assembly,_chromosome:_5	AUGUSTUS	exon	52857991	52858581	.	-	.	ID=g15850.t1.exon3;Parent=g15850.t1;
OW052038.1_Epicampocera_succincta_genome_assembly,_chromosome:_5	AUGUSTUS	start_codon	52858579	52858581	.	-	0	ID=g15850.t1.start1;Parent=g15850.t1;
OW052038.1_Epicampocera_succincta_genome_assembly,_chromosome:_5	AUGUSTUS	gene	52861427	52862804	.	+	.	ID=g15851;
OW052038.1_Epicampocera_succincta_genome_assembly,_chromosome:_5	AUGUSTUS	mRNA	52861427	52862804	1	+	.	ID=g15851.t1;Parent=g15851;
OW052038.1_Epicampocera_succincta_genome_assembly,_chromosome:_5	AUGUSTUS	start_codon	52861427	52861429	.	+	0	ID=g15851.t1.start1;Parent=g15851.t1;
OW052038.1_Epicampocera_succincta_genome_assembly,_chromosome:_5	AUGUSTUS	CDS	52861427	52861469	1	+	0	ID=g15851.t1.CDS1;Parent=g15851.t1;
OW052038.1_Epicampocera_succincta_genome_assembly,_chromosome:_5	AUGUSTUS	exon	52861427	52861469	.	+	.	ID=g15851.t1.exon1;Parent=g15851.t1;
OW052038.1_Epicampocera_succincta_genome_assembly,_chromosome:_5	AUGUSTUS	intron	52861470	52861542	1	+	.	ID=g15851.t1.intron1;Parent=g15851.t1;
OW052038.1_Epicampocera_succincta_genome_assembly,_chromosome:_5	AUGUSTUS	CDS	52861543	52861997	1	+	2	ID=g15851.t1.CDS2;Parent=g15851.t1;
OW052038.1_Epicampocera_succincta_genome_assembly,_chromosome:_5	AUGUSTUS	exon	52861543	52861997	.	+	.	ID=g15851.t1.exon2;Parent=g15851.t1;
OW052038.1_Epicampocera_succincta_genome_assembly,_chromosome:_5	AUGUSTUS	intron	52861998	52862053	1	+	.	ID=g15851.t1.intron2;Parent=g15851.t1;
OW052038.1_Epicampocera_succincta_genome_assembly,_chromosome:_5	AUGUSTUS	CDS	52862054	52862358	1	+	0	ID=g15851.t1.CDS3;Parent=g15851.t1;
OW052038.1_Epicampocera_succincta_genome_assembly,_chromosome:_5	AUGUSTUS	exon	52862054	52862358	.	+	.	ID=g15851.t1.exon3;Parent=g15851.t1;
OW052038.1_Epicampocera_succincta_genome_assembly,_chromosome:_5	AUGUSTUS	intron	52862359	52862695	1	+	.	ID=g15851.t1.intron3;Parent=g15851.t1;
OW052038.1_Epicampocera_succincta_genome_assembly,_chromosome:_5	AUGUSTUS	CDS	52862696	52862804	1	+	1	ID=g15851.t1.CDS4;Parent=g15851.t1;
OW052038.1_Epicampocera_succincta_genome_assembly,_chromosome:_5	AUGUSTUS	exon	52862696	52862804	.	+	.	ID=g15851.t1.exon4;Parent=g15851.t1;
OW052038.1_Epicampocera_succincta_genome_assembly,_chromosome:_5	AUGUSTUS	stop_codon	52862802	52862804	.	+	0	ID=g15851.t1.stop1;Parent=g15851.t1;
OW052038.1_Epicampocera_succincta_genome_assembly,_chromosome:_5	AUGUSTUS	gene	52929051	52930853	.	+	.	ID=g15852;
OW052038.1_Epicampocera_succincta_genome_assembly,_chromosome:_5	AUGUSTUS	mRNA	52929171	52930853	1	+	.	ID=g15852.t1;Parent=g15852;
OW052038.1_Epicampocera_succincta_genome_assembly,_chromosome:_5	AUGUSTUS	start_codon	52929171	52929173	.	+	0	ID=g15852.t1.start1;Parent=g15852.t1;
OW052038.1_Epicampocera_succincta_genome_assembly,_chromosome:_5	AUGUSTUS	CDS	52929171	52929411	1	+	0	ID=g15852.t1.CDS1;Parent=g15852.t1;
OW052038.1_Epicampocera_succincta_genome_assembly,_chromosome:_5	AUGUSTUS	exon	52929171	52929411	.	+	.	ID=g15852.t1.exon1;Parent=g15852.t1;
OW052038.1_Epicampocera_succincta_genome_assembly,_chromosome:_5	AUGUSTUS	intron	52929412	52929478	1	+	.	ID=g15852.t1.intron1;Parent=g15852.t1;
OW052038.1_Epicampocera_succincta_genome_assembly,_chromosome:_5	AUGUSTUS	CDS	52929479	52930473	1	+	2	ID=g15852.t1.CDS2;Parent=g15852.t1;
OW052038.1_Epicampocera_succincta_genome_assembly,_chromosome:_5	AUGUSTUS	exon	52929479	52930473	.	+	.	ID=g15852.t1.exon2;Parent=g15852.t1;
OW052038.1_Epicampocera_succincta_genome_assembly,_chromosome:_5	AUGUSTUS	intron	52930474	52930541	1	+	.	ID=g15852.t1.intron2;Parent=g15852.t1;
OW052038.1_Epicampocera_succincta_genome_assembly,_chromosome:_5	AUGUSTUS	CDS	52930542	52930853	1	+	0	ID=g15852.t1.CDS3;Parent=g15852.t1;
OW052038.1_Epicampocera_succincta_genome_assembly,_chromosome:_5	AUGUSTUS	exon	52930542	52930853	.	+	.	ID=g15852.t1.exon3;Parent=g15852.t1;
OW052038.1_Epicampocera_succincta_genome_assembly,_chromosome:_5	AUGUSTUS	stop_codon	52930851	52930853	.	+	0	ID=g15852.t1.stop1;Parent=g15852.t1;
OW052038.1_Epicampocera_succincta_genome_assembly,_chromosome:_5	GeneMark.hmm3	mRNA	52929051	52930853	.	+	.	ID=g15852.t2;Parent=g15852;
OW052038.1_Epicampocera_succincta_genome_assembly,_chromosome:_5	GeneMark.hmm3	start_codon	52929051	52929053	.	+	0	ID=g15852.t2.start1;Parent=g15852.t2;
OW052038.1_Epicampocera_succincta_genome_assembly,_chromosome:_5	GeneMark.hmm3	CDS	52929051	52929411	.	+	0	ID=g15852.t2.CDS1;Parent=g15852.t2;
OW052038.1_Epicampocera_succincta_genome_assembly,_chromosome:_5	GeneMark.hmm3	exon	52929051	52929411	0	+	.	ID=g15852.t2.exon1;Parent=g15852.t2;
OW052038.1_Epicampocera_succincta_genome_assembly,_chromosome:_5	GeneMark.hmm3	intron	52929412	52929478	.	+	2	ID=g15852.t2.intron1;Parent=g15852.t2;
OW052038.1_Epicampocera_succincta_genome_assembly,_chromosome:_5	GeneMark.hmm3	CDS	52929479	52930473	.	+	2	ID=g15852.t2.CDS2;Parent=g15852.t2;
OW052038.1_Epicampocera_succincta_genome_assembly,_chromosome:_5	GeneMark.hmm3	exon	52929479	52930473	0	+	.	ID=g15852.t2.exon2;Parent=g15852.t2;
OW052038.1_Epicampocera_succincta_genome_assembly,_chromosome:_5	GeneMark.hmm3	intron	52930474	52930541	.	+	0	ID=g15852.t2.intron2;Parent=g15852.t2;
OW052038.1_Epicampocera_succincta_genome_assembly,_chromosome:_5	GeneMark.hmm3	CDS	52930542	52930853	.	+	0	ID=g15852.t2.CDS3;Parent=g15852.t2;
OW052038.1_Epicampocera_succincta_genome_assembly,_chromosome:_5	GeneMark.hmm3	exon	52930542	52930853	0	+	.	ID=g15852.t2.exon3;Parent=g15852.t2;
OW052038.1_Epicampocera_succincta_genome_assembly,_chromosome:_5	GeneMark.hmm3	stop_codon	52930851	52930853	.	+	0	ID=g15852.t2.stop1;Parent=g15852.t2;
OW052038.1_Epicampocera_succincta_genome_assembly,_chromosome:_5	AUGUSTUS	gene	53067544	53074984	.	-	.	ID=g15853;
OW052038.1_Epicampocera_succincta_genome_assembly,_chromosome:_5	AUGUSTUS	mRNA	53067544	53074984	1	-	.	ID=g15853.t1;Parent=g15853;
OW052038.1_Epicampocera_succincta_genome_assembly,_chromosome:_5	AUGUSTUS	stop_codon	53067544	53067546	.	-	0	ID=g15853.t1.stop1;Parent=g15853.t1;
OW052038.1_Epicampocera_succincta_genome_assembly,_chromosome:_5	AUGUSTUS	CDS	53067544	53068206	1	-	0	ID=g15853.t1.CDS1;Parent=g15853.t1;
OW052038.1_Epicampocera_succincta_genome_assembly,_chromosome:_5	AUGUSTUS	exon	53067544	53068206	.	-	.	ID=g15853.t1.exon1;Parent=g15853.t1;
OW052038.1_Epicampocera_succincta_genome_assembly,_chromosome:_5	AUGUSTUS	intron	53068207	53071168	1	-	.	ID=g15853.t1.intron1;Parent=g15853.t1;
OW052038.1_Epicampocera_succincta_genome_assembly,_chromosome:_5	AUGUSTUS	CDS	53071169	53071420	1	-	0	ID=g15853.t1.CDS2;Parent=g15853.t1;
OW052038.1_Epicampocera_succincta_genome_assembly,_chromosome:_5	AUGUSTUS	exon	53071169	53071420	.	-	.	ID=g15853.t1.exon2;Parent=g15853.t1;
OW052038.1_Epicampocera_succincta_genome_assembly,_chromosome:_5	AUGUSTUS	intron	53071421	53074927	1	-	.	ID=g15853.t1.intron2;Parent=g15853.t1;
OW052038.1_Epicampocera_succincta_genome_assembly,_chromosome:_5	AUGUSTUS	CDS	53074928	53074984	1	-	0	ID=g15853.t1.CDS3;Parent=g15853.t1;
OW052038.1_Epicampocera_succincta_genome_assembly,_chromosome:_5	AUGUSTUS	exon	53074928	53074984	.	-	.	ID=g15853.t1.exon3;Parent=g15853.t1;
OW052038.1_Epicampocera_succincta_genome_assembly,_chromosome:_5	AUGUSTUS	start_codon	53074982	53074984	.	-	0	ID=g15853.t1.start1;Parent=g15853.t1;
OW052038.1_Epicampocera_succincta_genome_assembly,_chromosome:_5	AUGUSTUS	gene	53250617	53250856	.	+	.	ID=g15854;
OW052038.1_Epicampocera_succincta_genome_assembly,_chromosome:_5	AUGUSTUS	mRNA	53250617	53250856	1	+	.	ID=g15854.t1;Parent=g15854;
OW052038.1_Epicampocera_succincta_genome_assembly,_chromosome:_5	AUGUSTUS	start_codon	53250617	53250619	.	+	0	ID=g15854.t1.start1;Parent=g15854.t1;
OW052038.1_Epicampocera_succincta_genome_assembly,_chromosome:_5	AUGUSTUS	CDS	53250617	53250856	1	+	0	ID=g15854.t1.CDS1;Parent=g15854.t1;
OW052038.1_Epicampocera_succincta_genome_assembly,_chromosome:_5	AUGUSTUS	exon	53250617	53250856	.	+	.	ID=g15854.t1.exon1;Parent=g15854.t1;
OW052038.1_Epicampocera_succincta_genome_assembly,_chromosome:_5	AUGUSTUS	stop_codon	53250854	53250856	.	+	0	ID=g15854.t1.stop1;Parent=g15854.t1;
OW052038.1_Epicampocera_succincta_genome_assembly,_chromosome:_5	AUGUSTUS	gene	53300726	53301179	.	+	.	ID=g15855;
OW052038.1_Epicampocera_succincta_genome_assembly,_chromosome:_5	AUGUSTUS	mRNA	53300726	53301179	0.54	+	.	ID=g15855.t1;Parent=g15855;
OW052038.1_Epicampocera_succincta_genome_assembly,_chromosome:_5	AUGUSTUS	start_codon	53300726	53300728	.	+	0	ID=g15855.t1.start1;Parent=g15855.t1;
OW052038.1_Epicampocera_succincta_genome_assembly,_chromosome:_5	AUGUSTUS	CDS	53300726	53300950	0.6	+	0	ID=g15855.t1.CDS1;Parent=g15855.t1;
OW052038.1_Epicampocera_succincta_genome_assembly,_chromosome:_5	AUGUSTUS	exon	53300726	53300950	.	+	.	ID=g15855.t1.exon1;Parent=g15855.t1;
OW052038.1_Epicampocera_succincta_genome_assembly,_chromosome:_5	AUGUSTUS	intron	53300951	53301071	0.54	+	.	ID=g15855.t1.intron1;Parent=g15855.t1;
OW052038.1_Epicampocera_succincta_genome_assembly,_chromosome:_5	AUGUSTUS	CDS	53301072	53301179	0.54	+	0	ID=g15855.t1.CDS2;Parent=g15855.t1;
OW052038.1_Epicampocera_succincta_genome_assembly,_chromosome:_5	AUGUSTUS	exon	53301072	53301179	.	+	.	ID=g15855.t1.exon2;Parent=g15855.t1;
OW052038.1_Epicampocera_succincta_genome_assembly,_chromosome:_5	AUGUSTUS	stop_codon	53301177	53301179	.	+	0	ID=g15855.t1.stop1;Parent=g15855.t1;
OW052038.1_Epicampocera_succincta_genome_assembly,_chromosome:_5	AUGUSTUS	gene	53405209	53408581	.	+	.	ID=g15856;
OW052038.1_Epicampocera_succincta_genome_assembly,_chromosome:_5	AUGUSTUS	mRNA	53405209	53408581	1	+	.	ID=g15856.t1;Parent=g15856;
OW052038.1_Epicampocera_succincta_genome_assembly,_chromosome:_5	AUGUSTUS	start_codon	53405209	53405211	.	+	0	ID=g15856.t1.start1;Parent=g15856.t1;
OW052038.1_Epicampocera_succincta_genome_assembly,_chromosome:_5	AUGUSTUS	CDS	53405209	53405229	1	+	0	ID=g15856.t1.CDS1;Parent=g15856.t1;
OW052038.1_Epicampocera_succincta_genome_assembly,_chromosome:_5	AUGUSTUS	exon	53405209	53405229	.	+	.	ID=g15856.t1.exon1;Parent=g15856.t1;
OW052038.1_Epicampocera_succincta_genome_assembly,_chromosome:_5	AUGUSTUS	intron	53405230	53406978	1	+	.	ID=g15856.t1.intron1;Parent=g15856.t1;
OW052038.1_Epicampocera_succincta_genome_assembly,_chromosome:_5	AUGUSTUS	CDS	53406979	53407251	1	+	0	ID=g15856.t1.CDS2;Parent=g15856.t1;
OW052038.1_Epicampocera_succincta_genome_assembly,_chromosome:_5	AUGUSTUS	exon	53406979	53407251	.	+	.	ID=g15856.t1.exon2;Parent=g15856.t1;
OW052038.1_Epicampocera_succincta_genome_assembly,_chromosome:_5	AUGUSTUS	intron	53407252	53407900	1	+	.	ID=g15856.t1.intron2;Parent=g15856.t1;
OW052038.1_Epicampocera_succincta_genome_assembly,_chromosome:_5	AUGUSTUS	CDS	53407901	53408581	1	+	0	ID=g15856.t1.CDS3;Parent=g15856.t1;
OW052038.1_Epicampocera_succincta_genome_assembly,_chromosome:_5	AUGUSTUS	exon	53407901	53408581	.	+	.	ID=g15856.t1.exon3;Parent=g15856.t1;
OW052038.1_Epicampocera_succincta_genome_assembly,_chromosome:_5	AUGUSTUS	stop_codon	53408579	53408581	.	+	0	ID=g15856.t1.stop1;Parent=g15856.t1;
OW052038.1_Epicampocera_succincta_genome_assembly,_chromosome:_5	AUGUSTUS	gene	53584309	53585112	.	-	.	ID=g15857;
OW052038.1_Epicampocera_succincta_genome_assembly,_chromosome:_5	AUGUSTUS	mRNA	53584309	53585112	1	-	.	ID=g15857.t1;Parent=g15857;
OW052038.1_Epicampocera_succincta_genome_assembly,_chromosome:_5	AUGUSTUS	stop_codon	53584309	53584311	.	-	0	ID=g15857.t1.stop1;Parent=g15857.t1;
OW052038.1_Epicampocera_succincta_genome_assembly,_chromosome:_5	AUGUSTUS	CDS	53584309	53585112	1	-	0	ID=g15857.t1.CDS1;Parent=g15857.t1;
OW052038.1_Epicampocera_succincta_genome_assembly,_chromosome:_5	AUGUSTUS	exon	53584309	53585112	.	-	.	ID=g15857.t1.exon1;Parent=g15857.t1;
OW052038.1_Epicampocera_succincta_genome_assembly,_chromosome:_5	AUGUSTUS	start_codon	53585110	53585112	.	-	0	ID=g15857.t1.start1;Parent=g15857.t1;
OW052038.1_Epicampocera_succincta_genome_assembly,_chromosome:_5	AUGUSTUS	gene	53613780	53616663	.	-	.	ID=g15858;
OW052038.1_Epicampocera_succincta_genome_assembly,_chromosome:_5	AUGUSTUS	mRNA	53613780	53616663	1	-	.	ID=g15858.t1;Parent=g15858;
OW052038.1_Epicampocera_succincta_genome_assembly,_chromosome:_5	AUGUSTUS	stop_codon	53613780	53613782	.	-	0	ID=g15858.t1.stop1;Parent=g15858.t1;
OW052038.1_Epicampocera_succincta_genome_assembly,_chromosome:_5	AUGUSTUS	CDS	53613780	53613982	1	-	2	ID=g15858.t1.CDS1;Parent=g15858.t1;
OW052038.1_Epicampocera_succincta_genome_assembly,_chromosome:_5	AUGUSTUS	exon	53613780	53613982	.	-	.	ID=g15858.t1.exon1;Parent=g15858.t1;
OW052038.1_Epicampocera_succincta_genome_assembly,_chromosome:_5	AUGUSTUS	intron	53613983	53614059	1	-	.	ID=g15858.t1.intron1;Parent=g15858.t1;
OW052038.1_Epicampocera_succincta_genome_assembly,_chromosome:_5	AUGUSTUS	CDS	53614060	53614384	1	-	0	ID=g15858.t1.CDS2;Parent=g15858.t1;
OW052038.1_Epicampocera_succincta_genome_assembly,_chromosome:_5	AUGUSTUS	exon	53614060	53614384	.	-	.	ID=g15858.t1.exon2;Parent=g15858.t1;
OW052038.1_Epicampocera_succincta_genome_assembly,_chromosome:_5	AUGUSTUS	intron	53614385	53614439	1	-	.	ID=g15858.t1.intron2;Parent=g15858.t1;
OW052038.1_Epicampocera_succincta_genome_assembly,_chromosome:_5	AUGUSTUS	CDS	53614440	53614674	1	-	1	ID=g15858.t1.CDS3;Parent=g15858.t1;
OW052038.1_Epicampocera_succincta_genome_assembly,_chromosome:_5	AUGUSTUS	exon	53614440	53614674	.	-	.	ID=g15858.t1.exon3;Parent=g15858.t1;
OW052038.1_Epicampocera_succincta_genome_assembly,_chromosome:_5	AUGUSTUS	intron	53614675	53614734	1	-	.	ID=g15858.t1.intron3;Parent=g15858.t1;
OW052038.1_Epicampocera_succincta_genome_assembly,_chromosome:_5	AUGUSTUS	CDS	53614735	53614896	1	-	1	ID=g15858.t1.CDS4;Parent=g15858.t1;
OW052038.1_Epicampocera_succincta_genome_assembly,_chromosome:_5	AUGUSTUS	exon	53614735	53614896	.	-	.	ID=g15858.t1.exon4;Parent=g15858.t1;
OW052038.1_Epicampocera_succincta_genome_assembly,_chromosome:_5	AUGUSTUS	intron	53614897	53616553	1	-	.	ID=g15858.t1.intron4;Parent=g15858.t1;
OW052038.1_Epicampocera_succincta_genome_assembly,_chromosome:_5	AUGUSTUS	CDS	53616554	53616663	1	-	0	ID=g15858.t1.CDS5;Parent=g15858.t1;
OW052038.1_Epicampocera_succincta_genome_assembly,_chromosome:_5	AUGUSTUS	exon	53616554	53616663	.	-	.	ID=g15858.t1.exon5;Parent=g15858.t1;
OW052038.1_Epicampocera_succincta_genome_assembly,_chromosome:_5	AUGUSTUS	start_codon	53616661	53616663	.	-	0	ID=g15858.t1.start1;Parent=g15858.t1;
OW052038.1_Epicampocera_succincta_genome_assembly,_chromosome:_5	AUGUSTUS	gene	53620155	53623748	.	+	.	ID=g15859;
OW052038.1_Epicampocera_succincta_genome_assembly,_chromosome:_5	AUGUSTUS	mRNA	53620155	53623748	1	+	.	ID=g15859.t1;Parent=g15859;
OW052038.1_Epicampocera_succincta_genome_assembly,_chromosome:_5	AUGUSTUS	start_codon	53620155	53620157	.	+	0	ID=g15859.t1.start1;Parent=g15859.t1;
OW052038.1_Epicampocera_succincta_genome_assembly,_chromosome:_5	AUGUSTUS	CDS	53620155	53620360	1	+	0	ID=g15859.t1.CDS1;Parent=g15859.t1;
OW052038.1_Epicampocera_succincta_genome_assembly,_chromosome:_5	AUGUSTUS	exon	53620155	53620360	.	+	.	ID=g15859.t1.exon1;Parent=g15859.t1;
OW052038.1_Epicampocera_succincta_genome_assembly,_chromosome:_5	AUGUSTUS	intron	53620361	53620894	1	+	.	ID=g15859.t1.intron1;Parent=g15859.t1;
OW052038.1_Epicampocera_succincta_genome_assembly,_chromosome:_5	AUGUSTUS	CDS	53620895	53621033	1	+	1	ID=g15859.t1.CDS2;Parent=g15859.t1;
OW052038.1_Epicampocera_succincta_genome_assembly,_chromosome:_5	AUGUSTUS	exon	53620895	53621033	.	+	.	ID=g15859.t1.exon2;Parent=g15859.t1;
OW052038.1_Epicampocera_succincta_genome_assembly,_chromosome:_5	AUGUSTUS	intron	53621034	53621095	1	+	.	ID=g15859.t1.intron2;Parent=g15859.t1;
OW052038.1_Epicampocera_succincta_genome_assembly,_chromosome:_5	AUGUSTUS	CDS	53621096	53621203	1	+	0	ID=g15859.t1.CDS3;Parent=g15859.t1;
OW052038.1_Epicampocera_succincta_genome_assembly,_chromosome:_5	AUGUSTUS	exon	53621096	53621203	.	+	.	ID=g15859.t1.exon3;Parent=g15859.t1;
OW052038.1_Epicampocera_succincta_genome_assembly,_chromosome:_5	AUGUSTUS	intron	53621204	53621271	1	+	.	ID=g15859.t1.intron3;Parent=g15859.t1;
OW052038.1_Epicampocera_succincta_genome_assembly,_chromosome:_5	AUGUSTUS	CDS	53621272	53621373	1	+	0	ID=g15859.t1.CDS4;Parent=g15859.t1;
OW052038.1_Epicampocera_succincta_genome_assembly,_chromosome:_5	AUGUSTUS	exon	53621272	53621373	.	+	.	ID=g15859.t1.exon4;Parent=g15859.t1;
OW052038.1_Epicampocera_succincta_genome_assembly,_chromosome:_5	AUGUSTUS	intron	53621374	53621959	1	+	.	ID=g15859.t1.intron4;Parent=g15859.t1;
OW052038.1_Epicampocera_succincta_genome_assembly,_chromosome:_5	AUGUSTUS	CDS	53621960	53622391	1	+	0	ID=g15859.t1.CDS5;Parent=g15859.t1;
OW052038.1_Epicampocera_succincta_genome_assembly,_chromosome:_5	AUGUSTUS	exon	53621960	53622391	.	+	.	ID=g15859.t1.exon5;Parent=g15859.t1;
OW052038.1_Epicampocera_succincta_genome_assembly,_chromosome:_5	AUGUSTUS	intron	53622392	53622449	1	+	.	ID=g15859.t1.intron5;Parent=g15859.t1;
OW052038.1_Epicampocera_succincta_genome_assembly,_chromosome:_5	AUGUSTUS	CDS	53622450	53622573	1	+	0	ID=g15859.t1.CDS6;Parent=g15859.t1;
OW052038.1_Epicampocera_succincta_genome_assembly,_chromosome:_5	AUGUSTUS	exon	53622450	53622573	.	+	.	ID=g15859.t1.exon6;Parent=g15859.t1;
OW052038.1_Epicampocera_succincta_genome_assembly,_chromosome:_5	AUGUSTUS	intron	53622574	53622671	1	+	.	ID=g15859.t1.intron6;Parent=g15859.t1;
OW052038.1_Epicampocera_succincta_genome_assembly,_chromosome:_5	AUGUSTUS	CDS	53622672	53622941	1	+	2	ID=g15859.t1.CDS7;Parent=g15859.t1;
OW052038.1_Epicampocera_succincta_genome_assembly,_chromosome:_5	AUGUSTUS	exon	53622672	53622941	.	+	.	ID=g15859.t1.exon7;Parent=g15859.t1;
OW052038.1_Epicampocera_succincta_genome_assembly,_chromosome:_5	AUGUSTUS	intron	53622942	53623584	1	+	.	ID=g15859.t1.intron7;Parent=g15859.t1;
OW052038.1_Epicampocera_succincta_genome_assembly,_chromosome:_5	AUGUSTUS	CDS	53623585	53623748	1	+	2	ID=g15859.t1.CDS8;Parent=g15859.t1;
OW052038.1_Epicampocera_succincta_genome_assembly,_chromosome:_5	AUGUSTUS	exon	53623585	53623748	.	+	.	ID=g15859.t1.exon8;Parent=g15859.t1;
OW052038.1_Epicampocera_succincta_genome_assembly,_chromosome:_5	AUGUSTUS	stop_codon	53623746	53623748	.	+	0	ID=g15859.t1.stop1;Parent=g15859.t1;
OW052038.1_Epicampocera_succincta_genome_assembly,_chromosome:_5	AUGUSTUS	gene	53637704	53639773	.	+	.	ID=g15860;
OW052038.1_Epicampocera_succincta_genome_assembly,_chromosome:_5	AUGUSTUS	mRNA	53637704	53639773	1	+	.	ID=g15860.t1;Parent=g15860;
OW052038.1_Epicampocera_succincta_genome_assembly,_chromosome:_5	AUGUSTUS	start_codon	53637704	53637706	.	+	0	ID=g15860.t1.start1;Parent=g15860.t1;
OW052038.1_Epicampocera_succincta_genome_assembly,_chromosome:_5	AUGUSTUS	CDS	53637704	53637906	1	+	0	ID=g15860.t1.CDS1;Parent=g15860.t1;
OW052038.1_Epicampocera_succincta_genome_assembly,_chromosome:_5	AUGUSTUS	exon	53637704	53637906	.	+	.	ID=g15860.t1.exon1;Parent=g15860.t1;
OW052038.1_Epicampocera_succincta_genome_assembly,_chromosome:_5	AUGUSTUS	intron	53637907	53637984	1	+	.	ID=g15860.t1.intron1;Parent=g15860.t1;
OW052038.1_Epicampocera_succincta_genome_assembly,_chromosome:_5	AUGUSTUS	CDS	53637985	53638123	1	+	1	ID=g15860.t1.CDS2;Parent=g15860.t1;
OW052038.1_Epicampocera_succincta_genome_assembly,_chromosome:_5	AUGUSTUS	exon	53637985	53638123	.	+	.	ID=g15860.t1.exon2;Parent=g15860.t1;
OW052038.1_Epicampocera_succincta_genome_assembly,_chromosome:_5	AUGUSTUS	intron	53638124	53638179	1	+	.	ID=g15860.t1.intron2;Parent=g15860.t1;
OW052038.1_Epicampocera_succincta_genome_assembly,_chromosome:_5	AUGUSTUS	CDS	53638180	53638287	1	+	0	ID=g15860.t1.CDS3;Parent=g15860.t1;
OW052038.1_Epicampocera_succincta_genome_assembly,_chromosome:_5	AUGUSTUS	exon	53638180	53638287	.	+	.	ID=g15860.t1.exon3;Parent=g15860.t1;
OW052038.1_Epicampocera_succincta_genome_assembly,_chromosome:_5	AUGUSTUS	intron	53638288	53638487	1	+	.	ID=g15860.t1.intron3;Parent=g15860.t1;
OW052038.1_Epicampocera_succincta_genome_assembly,_chromosome:_5	AUGUSTUS	CDS	53638488	53638583	1	+	0	ID=g15860.t1.CDS4;Parent=g15860.t1;
OW052038.1_Epicampocera_succincta_genome_assembly,_chromosome:_5	AUGUSTUS	exon	53638488	53638583	.	+	.	ID=g15860.t1.exon4;Parent=g15860.t1;
OW052038.1_Epicampocera_succincta_genome_assembly,_chromosome:_5	AUGUSTUS	intron	53638584	53638643	1	+	.	ID=g15860.t1.intron4;Parent=g15860.t1;
OW052038.1_Epicampocera_succincta_genome_assembly,_chromosome:_5	AUGUSTUS	CDS	53638644	53639060	1	+	0	ID=g15860.t1.CDS5;Parent=g15860.t1;
OW052038.1_Epicampocera_succincta_genome_assembly,_chromosome:_5	AUGUSTUS	exon	53638644	53639060	.	+	.	ID=g15860.t1.exon5;Parent=g15860.t1;
OW052038.1_Epicampocera_succincta_genome_assembly,_chromosome:_5	AUGUSTUS	intron	53639061	53639143	1	+	.	ID=g15860.t1.intron5;Parent=g15860.t1;
OW052038.1_Epicampocera_succincta_genome_assembly,_chromosome:_5	AUGUSTUS	CDS	53639144	53639534	1	+	0	ID=g15860.t1.CDS6;Parent=g15860.t1;
OW052038.1_Epicampocera_succincta_genome_assembly,_chromosome:_5	AUGUSTUS	exon	53639144	53639534	.	+	.	ID=g15860.t1.exon6;Parent=g15860.t1;
OW052038.1_Epicampocera_succincta_genome_assembly,_chromosome:_5	AUGUSTUS	intron	53639535	53639603	1	+	.	ID=g15860.t1.intron6;Parent=g15860.t1;
OW052038.1_Epicampocera_succincta_genome_assembly,_chromosome:_5	AUGUSTUS	CDS	53639604	53639773	1	+	2	ID=g15860.t1.CDS7;Parent=g15860.t1;
OW052038.1_Epicampocera_succincta_genome_assembly,_chromosome:_5	AUGUSTUS	exon	53639604	53639773	.	+	.	ID=g15860.t1.exon7;Parent=g15860.t1;
OW052038.1_Epicampocera_succincta_genome_assembly,_chromosome:_5	AUGUSTUS	stop_codon	53639771	53639773	.	+	0	ID=g15860.t1.stop1;Parent=g15860.t1;
OW052038.1_Epicampocera_succincta_genome_assembly,_chromosome:_5	AUGUSTUS	gene	53717457	53719554	.	+	.	ID=g15861;
OW052038.1_Epicampocera_succincta_genome_assembly,_chromosome:_5	AUGUSTUS	mRNA	53717457	53719554	1	+	.	ID=g15861.t1;Parent=g15861;
OW052038.1_Epicampocera_succincta_genome_assembly,_chromosome:_5	AUGUSTUS	start_codon	53717457	53717459	.	+	0	ID=g15861.t1.start1;Parent=g15861.t1;
OW052038.1_Epicampocera_succincta_genome_assembly,_chromosome:_5	AUGUSTUS	CDS	53717457	53717821	1	+	0	ID=g15861.t1.CDS1;Parent=g15861.t1;
OW052038.1_Epicampocera_succincta_genome_assembly,_chromosome:_5	AUGUSTUS	exon	53717457	53717821	.	+	.	ID=g15861.t1.exon1;Parent=g15861.t1;
OW052038.1_Epicampocera_succincta_genome_assembly,_chromosome:_5	AUGUSTUS	intron	53717822	53717896	1	+	.	ID=g15861.t1.intron1;Parent=g15861.t1;
OW052038.1_Epicampocera_succincta_genome_assembly,_chromosome:_5	AUGUSTUS	CDS	53717897	53718065	1	+	1	ID=g15861.t1.CDS2;Parent=g15861.t1;
OW052038.1_Epicampocera_succincta_genome_assembly,_chromosome:_5	AUGUSTUS	exon	53717897	53718065	.	+	.	ID=g15861.t1.exon2;Parent=g15861.t1;
OW052038.1_Epicampocera_succincta_genome_assembly,_chromosome:_5	AUGUSTUS	intron	53718066	53718528	1	+	.	ID=g15861.t1.intron2;Parent=g15861.t1;
OW052038.1_Epicampocera_succincta_genome_assembly,_chromosome:_5	AUGUSTUS	CDS	53718529	53718852	1	+	0	ID=g15861.t1.CDS3;Parent=g15861.t1;
OW052038.1_Epicampocera_succincta_genome_assembly,_chromosome:_5	AUGUSTUS	exon	53718529	53718852	.	+	.	ID=g15861.t1.exon3;Parent=g15861.t1;
OW052038.1_Epicampocera_succincta_genome_assembly,_chromosome:_5	AUGUSTUS	intron	53718853	53719140	1	+	.	ID=g15861.t1.intron3;Parent=g15861.t1;
OW052038.1_Epicampocera_succincta_genome_assembly,_chromosome:_5	AUGUSTUS	CDS	53719141	53719554	1	+	0	ID=g15861.t1.CDS4;Parent=g15861.t1;
OW052038.1_Epicampocera_succincta_genome_assembly,_chromosome:_5	AUGUSTUS	exon	53719141	53719554	.	+	.	ID=g15861.t1.exon4;Parent=g15861.t1;
OW052038.1_Epicampocera_succincta_genome_assembly,_chromosome:_5	AUGUSTUS	stop_codon	53719552	53719554	.	+	0	ID=g15861.t1.stop1;Parent=g15861.t1;
OW052038.1_Epicampocera_succincta_genome_assembly,_chromosome:_5	AUGUSTUS	gene	53723240	53726718	.	+	.	ID=g15862;
OW052038.1_Epicampocera_succincta_genome_assembly,_chromosome:_5	AUGUSTUS	mRNA	53723240	53726718	1	+	.	ID=g15862.t1;Parent=g15862;
OW052038.1_Epicampocera_succincta_genome_assembly,_chromosome:_5	AUGUSTUS	start_codon	53723240	53723242	.	+	0	ID=g15862.t1.start1;Parent=g15862.t1;
OW052038.1_Epicampocera_succincta_genome_assembly,_chromosome:_5	AUGUSTUS	CDS	53723240	53723607	1	+	0	ID=g15862.t1.CDS1;Parent=g15862.t1;
OW052038.1_Epicampocera_succincta_genome_assembly,_chromosome:_5	AUGUSTUS	exon	53723240	53723607	.	+	.	ID=g15862.t1.exon1;Parent=g15862.t1;
OW052038.1_Epicampocera_succincta_genome_assembly,_chromosome:_5	AUGUSTUS	intron	53723608	53724939	1	+	.	ID=g15862.t1.intron1;Parent=g15862.t1;
OW052038.1_Epicampocera_succincta_genome_assembly,_chromosome:_5	AUGUSTUS	CDS	53724940	53725108	1	+	1	ID=g15862.t1.CDS2;Parent=g15862.t1;
OW052038.1_Epicampocera_succincta_genome_assembly,_chromosome:_5	AUGUSTUS	exon	53724940	53725108	.	+	.	ID=g15862.t1.exon2;Parent=g15862.t1;
OW052038.1_Epicampocera_succincta_genome_assembly,_chromosome:_5	AUGUSTUS	intron	53725109	53726004	1	+	.	ID=g15862.t1.intron2;Parent=g15862.t1;
OW052038.1_Epicampocera_succincta_genome_assembly,_chromosome:_5	AUGUSTUS	CDS	53726005	53726718	1	+	0	ID=g15862.t1.CDS3;Parent=g15862.t1;
OW052038.1_Epicampocera_succincta_genome_assembly,_chromosome:_5	AUGUSTUS	exon	53726005	53726718	.	+	.	ID=g15862.t1.exon3;Parent=g15862.t1;
OW052038.1_Epicampocera_succincta_genome_assembly,_chromosome:_5	AUGUSTUS	stop_codon	53726716	53726718	.	+	0	ID=g15862.t1.stop1;Parent=g15862.t1;
OW052038.1_Epicampocera_succincta_genome_assembly,_chromosome:_5	AUGUSTUS	gene	53727321	53730008	.	+	.	ID=g15863;
OW052038.1_Epicampocera_succincta_genome_assembly,_chromosome:_5	AUGUSTUS	mRNA	53727321	53730008	1	+	.	ID=g15863.t1;Parent=g15863;
OW052038.1_Epicampocera_succincta_genome_assembly,_chromosome:_5	AUGUSTUS	start_codon	53727321	53727323	.	+	0	ID=g15863.t1.start1;Parent=g15863.t1;
OW052038.1_Epicampocera_succincta_genome_assembly,_chromosome:_5	AUGUSTUS	CDS	53727321	53727688	1	+	0	ID=g15863.t1.CDS1;Parent=g15863.t1;
OW052038.1_Epicampocera_succincta_genome_assembly,_chromosome:_5	AUGUSTUS	exon	53727321	53727688	.	+	.	ID=g15863.t1.exon1;Parent=g15863.t1;
OW052038.1_Epicampocera_succincta_genome_assembly,_chromosome:_5	AUGUSTUS	intron	53727689	53727760	1	+	.	ID=g15863.t1.intron1;Parent=g15863.t1;
OW052038.1_Epicampocera_succincta_genome_assembly,_chromosome:_5	AUGUSTUS	CDS	53727761	53727929	1	+	1	ID=g15863.t1.CDS2;Parent=g15863.t1;
OW052038.1_Epicampocera_succincta_genome_assembly,_chromosome:_5	AUGUSTUS	exon	53727761	53727929	.	+	.	ID=g15863.t1.exon2;Parent=g15863.t1;
OW052038.1_Epicampocera_succincta_genome_assembly,_chromosome:_5	AUGUSTUS	intron	53727930	53729285	1	+	.	ID=g15863.t1.intron2;Parent=g15863.t1;
OW052038.1_Epicampocera_succincta_genome_assembly,_chromosome:_5	AUGUSTUS	CDS	53729286	53730008	1	+	0	ID=g15863.t1.CDS3;Parent=g15863.t1;
OW052038.1_Epicampocera_succincta_genome_assembly,_chromosome:_5	AUGUSTUS	exon	53729286	53730008	.	+	.	ID=g15863.t1.exon3;Parent=g15863.t1;
OW052038.1_Epicampocera_succincta_genome_assembly,_chromosome:_5	AUGUSTUS	stop_codon	53730006	53730008	.	+	0	ID=g15863.t1.stop1;Parent=g15863.t1;
OW052038.1_Epicampocera_succincta_genome_assembly,_chromosome:_5	AUGUSTUS	gene	53734312	53744163	.	-	.	ID=g15864;
OW052038.1_Epicampocera_succincta_genome_assembly,_chromosome:_5	AUGUSTUS	mRNA	53734312	53744163	1	-	.	ID=g15864.t1;Parent=g15864;
OW052038.1_Epicampocera_succincta_genome_assembly,_chromosome:_5	AUGUSTUS	stop_codon	53734312	53734314	.	-	0	ID=g15864.t1.stop1;Parent=g15864.t1;
OW052038.1_Epicampocera_succincta_genome_assembly,_chromosome:_5	AUGUSTUS	CDS	53734312	53734437	1	-	0	ID=g15864.t1.CDS1;Parent=g15864.t1;
OW052038.1_Epicampocera_succincta_genome_assembly,_chromosome:_5	AUGUSTUS	exon	53734312	53734437	.	-	.	ID=g15864.t1.exon1;Parent=g15864.t1;
OW052038.1_Epicampocera_succincta_genome_assembly,_chromosome:_5	AUGUSTUS	intron	53734438	53734525	1	-	.	ID=g15864.t1.intron1;Parent=g15864.t1;
OW052038.1_Epicampocera_succincta_genome_assembly,_chromosome:_5	AUGUSTUS	CDS	53734526	53735251	1	-	0	ID=g15864.t1.CDS2;Parent=g15864.t1;
OW052038.1_Epicampocera_succincta_genome_assembly,_chromosome:_5	AUGUSTUS	exon	53734526	53735251	.	-	.	ID=g15864.t1.exon2;Parent=g15864.t1;
OW052038.1_Epicampocera_succincta_genome_assembly,_chromosome:_5	AUGUSTUS	intron	53735252	53735474	1	-	.	ID=g15864.t1.intron2;Parent=g15864.t1;
OW052038.1_Epicampocera_succincta_genome_assembly,_chromosome:_5	AUGUSTUS	CDS	53735475	53737540	1	-	2	ID=g15864.t1.CDS3;Parent=g15864.t1;
OW052038.1_Epicampocera_succincta_genome_assembly,_chromosome:_5	AUGUSTUS	exon	53735475	53737540	.	-	.	ID=g15864.t1.exon3;Parent=g15864.t1;
OW052038.1_Epicampocera_succincta_genome_assembly,_chromosome:_5	AUGUSTUS	intron	53737541	53738000	1	-	.	ID=g15864.t1.intron3;Parent=g15864.t1;
OW052038.1_Epicampocera_succincta_genome_assembly,_chromosome:_5	AUGUSTUS	CDS	53738001	53740044	1	-	0	ID=g15864.t1.CDS4;Parent=g15864.t1;
OW052038.1_Epicampocera_succincta_genome_assembly,_chromosome:_5	AUGUSTUS	exon	53738001	53740044	.	-	.	ID=g15864.t1.exon4;Parent=g15864.t1;
OW052038.1_Epicampocera_succincta_genome_assembly,_chromosome:_5	AUGUSTUS	intron	53740045	53740127	1	-	.	ID=g15864.t1.intron4;Parent=g15864.t1;
OW052038.1_Epicampocera_succincta_genome_assembly,_chromosome:_5	AUGUSTUS	CDS	53740128	53740421	1	-	0	ID=g15864.t1.CDS5;Parent=g15864.t1;
OW052038.1_Epicampocera_succincta_genome_assembly,_chromosome:_5	AUGUSTUS	exon	53740128	53740421	.	-	.	ID=g15864.t1.exon5;Parent=g15864.t1;
OW052038.1_Epicampocera_succincta_genome_assembly,_chromosome:_5	AUGUSTUS	intron	53740422	53741269	1	-	.	ID=g15864.t1.intron5;Parent=g15864.t1;
OW052038.1_Epicampocera_succincta_genome_assembly,_chromosome:_5	AUGUSTUS	CDS	53741270	53743682	1	-	1	ID=g15864.t1.CDS6;Parent=g15864.t1;
OW052038.1_Epicampocera_succincta_genome_assembly,_chromosome:_5	AUGUSTUS	exon	53741270	53743682	.	-	.	ID=g15864.t1.exon6;Parent=g15864.t1;
OW052038.1_Epicampocera_succincta_genome_assembly,_chromosome:_5	AUGUSTUS	intron	53743683	53743933	1	-	.	ID=g15864.t1.intron6;Parent=g15864.t1;
OW052038.1_Epicampocera_succincta_genome_assembly,_chromosome:_5	AUGUSTUS	CDS	53743934	53744163	1	-	0	ID=g15864.t1.CDS7;Parent=g15864.t1;
OW052038.1_Epicampocera_succincta_genome_assembly,_chromosome:_5	AUGUSTUS	exon	53743934	53744163	.	-	.	ID=g15864.t1.exon7;Parent=g15864.t1;
OW052038.1_Epicampocera_succincta_genome_assembly,_chromosome:_5	AUGUSTUS	start_codon	53744161	53744163	.	-	0	ID=g15864.t1.start1;Parent=g15864.t1;
OW052038.1_Epicampocera_succincta_genome_assembly,_chromosome:_5	AUGUSTUS	gene	53745452	53751343	.	-	.	ID=g15865;
OW052038.1_Epicampocera_succincta_genome_assembly,_chromosome:_5	AUGUSTUS	mRNA	53745452	53751343	1	-	.	ID=g15865.t1;Parent=g15865;
OW052038.1_Epicampocera_succincta_genome_assembly,_chromosome:_5	AUGUSTUS	stop_codon	53745452	53745454	.	-	0	ID=g15865.t1.stop1;Parent=g15865.t1;
OW052038.1_Epicampocera_succincta_genome_assembly,_chromosome:_5	AUGUSTUS	CDS	53745452	53745596	1	-	1	ID=g15865.t1.CDS1;Parent=g15865.t1;
OW052038.1_Epicampocera_succincta_genome_assembly,_chromosome:_5	AUGUSTUS	exon	53745452	53745596	.	-	.	ID=g15865.t1.exon1;Parent=g15865.t1;
OW052038.1_Epicampocera_succincta_genome_assembly,_chromosome:_5	AUGUSTUS	intron	53745597	53745660	1	-	.	ID=g15865.t1.intron1;Parent=g15865.t1;
OW052038.1_Epicampocera_succincta_genome_assembly,_chromosome:_5	AUGUSTUS	CDS	53745661	53746151	1	-	0	ID=g15865.t1.CDS2;Parent=g15865.t1;
OW052038.1_Epicampocera_succincta_genome_assembly,_chromosome:_5	AUGUSTUS	exon	53745661	53746151	.	-	.	ID=g15865.t1.exon2;Parent=g15865.t1;
OW052038.1_Epicampocera_succincta_genome_assembly,_chromosome:_5	AUGUSTUS	intron	53746152	53746212	1	-	.	ID=g15865.t1.intron2;Parent=g15865.t1;
OW052038.1_Epicampocera_succincta_genome_assembly,_chromosome:_5	AUGUSTUS	CDS	53746213	53746969	1	-	1	ID=g15865.t1.CDS3;Parent=g15865.t1;
OW052038.1_Epicampocera_succincta_genome_assembly,_chromosome:_5	AUGUSTUS	exon	53746213	53746969	.	-	.	ID=g15865.t1.exon3;Parent=g15865.t1;
OW052038.1_Epicampocera_succincta_genome_assembly,_chromosome:_5	AUGUSTUS	intron	53746970	53747032	1	-	.	ID=g15865.t1.intron3;Parent=g15865.t1;
OW052038.1_Epicampocera_succincta_genome_assembly,_chromosome:_5	AUGUSTUS	CDS	53747033	53747157	1	-	0	ID=g15865.t1.CDS4;Parent=g15865.t1;
OW052038.1_Epicampocera_succincta_genome_assembly,_chromosome:_5	AUGUSTUS	exon	53747033	53747157	.	-	.	ID=g15865.t1.exon4;Parent=g15865.t1;
OW052038.1_Epicampocera_succincta_genome_assembly,_chromosome:_5	AUGUSTUS	intron	53747158	53750434	1	-	.	ID=g15865.t1.intron4;Parent=g15865.t1;
OW052038.1_Epicampocera_succincta_genome_assembly,_chromosome:_5	AUGUSTUS	CDS	53750435	53750584	1	-	0	ID=g15865.t1.CDS5;Parent=g15865.t1;
OW052038.1_Epicampocera_succincta_genome_assembly,_chromosome:_5	AUGUSTUS	exon	53750435	53750584	.	-	.	ID=g15865.t1.exon5;Parent=g15865.t1;
OW052038.1_Epicampocera_succincta_genome_assembly,_chromosome:_5	AUGUSTUS	intron	53750585	53750638	1	-	.	ID=g15865.t1.intron5;Parent=g15865.t1;
OW052038.1_Epicampocera_succincta_genome_assembly,_chromosome:_5	AUGUSTUS	CDS	53750639	53750831	1	-	1	ID=g15865.t1.CDS6;Parent=g15865.t1;
OW052038.1_Epicampocera_succincta_genome_assembly,_chromosome:_5	AUGUSTUS	exon	53750639	53750831	.	-	.	ID=g15865.t1.exon6;Parent=g15865.t1;
OW052038.1_Epicampocera_succincta_genome_assembly,_chromosome:_5	AUGUSTUS	intron	53750832	53751185	1	-	.	ID=g15865.t1.intron6;Parent=g15865.t1;
OW052038.1_Epicampocera_succincta_genome_assembly,_chromosome:_5	AUGUSTUS	CDS	53751186	53751343	1	-	0	ID=g15865.t1.CDS7;Parent=g15865.t1;
OW052038.1_Epicampocera_succincta_genome_assembly,_chromosome:_5	AUGUSTUS	exon	53751186	53751343	.	-	.	ID=g15865.t1.exon7;Parent=g15865.t1;
OW052038.1_Epicampocera_succincta_genome_assembly,_chromosome:_5	AUGUSTUS	start_codon	53751341	53751343	.	-	0	ID=g15865.t1.start1;Parent=g15865.t1;
OW052038.1_Epicampocera_succincta_genome_assembly,_chromosome:_5	AUGUSTUS	gene	53765160	53770531	.	-	.	ID=g15866;
OW052038.1_Epicampocera_succincta_genome_assembly,_chromosome:_5	AUGUSTUS	mRNA	53765160	53770531	1	-	.	ID=g15866.t1;Parent=g15866;
OW052038.1_Epicampocera_succincta_genome_assembly,_chromosome:_5	AUGUSTUS	stop_codon	53765160	53765162	.	-	0	ID=g15866.t1.stop1;Parent=g15866.t1;
OW052038.1_Epicampocera_succincta_genome_assembly,_chromosome:_5	AUGUSTUS	CDS	53765160	53765449	1	-	2	ID=g15866.t1.CDS1;Parent=g15866.t1;
OW052038.1_Epicampocera_succincta_genome_assembly,_chromosome:_5	AUGUSTUS	exon	53765160	53765449	.	-	.	ID=g15866.t1.exon1;Parent=g15866.t1;
OW052038.1_Epicampocera_succincta_genome_assembly,_chromosome:_5	AUGUSTUS	intron	53765450	53765507	1	-	.	ID=g15866.t1.intron1;Parent=g15866.t1;
OW052038.1_Epicampocera_succincta_genome_assembly,_chromosome:_5	AUGUSTUS	CDS	53765508	53766621	1	-	0	ID=g15866.t1.CDS2;Parent=g15866.t1;
OW052038.1_Epicampocera_succincta_genome_assembly,_chromosome:_5	AUGUSTUS	exon	53765508	53766621	.	-	.	ID=g15866.t1.exon2;Parent=g15866.t1;
OW052038.1_Epicampocera_succincta_genome_assembly,_chromosome:_5	AUGUSTUS	intron	53766622	53766673	1	-	.	ID=g15866.t1.intron2;Parent=g15866.t1;
OW052038.1_Epicampocera_succincta_genome_assembly,_chromosome:_5	AUGUSTUS	CDS	53766674	53766796	1	-	0	ID=g15866.t1.CDS3;Parent=g15866.t1;
OW052038.1_Epicampocera_succincta_genome_assembly,_chromosome:_5	AUGUSTUS	exon	53766674	53766796	.	-	.	ID=g15866.t1.exon3;Parent=g15866.t1;
OW052038.1_Epicampocera_succincta_genome_assembly,_chromosome:_5	AUGUSTUS	intron	53766797	53767063	1	-	.	ID=g15866.t1.intron3;Parent=g15866.t1;
OW052038.1_Epicampocera_succincta_genome_assembly,_chromosome:_5	AUGUSTUS	CDS	53767064	53767669	1	-	0	ID=g15866.t1.CDS4;Parent=g15866.t1;
OW052038.1_Epicampocera_succincta_genome_assembly,_chromosome:_5	AUGUSTUS	exon	53767064	53767669	.	-	.	ID=g15866.t1.exon4;Parent=g15866.t1;
OW052038.1_Epicampocera_succincta_genome_assembly,_chromosome:_5	AUGUSTUS	intron	53767670	53767723	1	-	.	ID=g15866.t1.intron4;Parent=g15866.t1;
OW052038.1_Epicampocera_succincta_genome_assembly,_chromosome:_5	AUGUSTUS	CDS	53767724	53769150	1	-	2	ID=g15866.t1.CDS5;Parent=g15866.t1;
OW052038.1_Epicampocera_succincta_genome_assembly,_chromosome:_5	AUGUSTUS	exon	53767724	53769150	.	-	.	ID=g15866.t1.exon5;Parent=g15866.t1;
OW052038.1_Epicampocera_succincta_genome_assembly,_chromosome:_5	AUGUSTUS	intron	53769151	53769505	1	-	.	ID=g15866.t1.intron5;Parent=g15866.t1;
OW052038.1_Epicampocera_succincta_genome_assembly,_chromosome:_5	AUGUSTUS	CDS	53769506	53769666	1	-	1	ID=g15866.t1.CDS6;Parent=g15866.t1;
OW052038.1_Epicampocera_succincta_genome_assembly,_chromosome:_5	AUGUSTUS	exon	53769506	53769666	.	-	.	ID=g15866.t1.exon6;Parent=g15866.t1;
OW052038.1_Epicampocera_succincta_genome_assembly,_chromosome:_5	AUGUSTUS	intron	53769667	53769729	1	-	.	ID=g15866.t1.intron6;Parent=g15866.t1;
OW052038.1_Epicampocera_succincta_genome_assembly,_chromosome:_5	AUGUSTUS	CDS	53769730	53770325	1	-	0	ID=g15866.t1.CDS7;Parent=g15866.t1;
OW052038.1_Epicampocera_succincta_genome_assembly,_chromosome:_5	AUGUSTUS	exon	53769730	53770325	.	-	.	ID=g15866.t1.exon7;Parent=g15866.t1;
OW052038.1_Epicampocera_succincta_genome_assembly,_chromosome:_5	AUGUSTUS	intron	53770326	53770384	1	-	.	ID=g15866.t1.intron7;Parent=g15866.t1;
OW052038.1_Epicampocera_succincta_genome_assembly,_chromosome:_5	AUGUSTUS	CDS	53770385	53770531	1	-	0	ID=g15866.t1.CDS8;Parent=g15866.t1;
OW052038.1_Epicampocera_succincta_genome_assembly,_chromosome:_5	AUGUSTUS	exon	53770385	53770531	.	-	.	ID=g15866.t1.exon8;Parent=g15866.t1;
OW052038.1_Epicampocera_succincta_genome_assembly,_chromosome:_5	AUGUSTUS	start_codon	53770529	53770531	.	-	0	ID=g15866.t1.start1;Parent=g15866.t1;
OW052038.1_Epicampocera_succincta_genome_assembly,_chromosome:_5	GeneMark.hmm3	mRNA	53765160	53770531	.	-	.	ID=g15866.t2;Parent=g15866;
OW052038.1_Epicampocera_succincta_genome_assembly,_chromosome:_5	GeneMark.hmm3	stop_codon	53765160	53765162	.	-	0	ID=g15866.t2.stop1;Parent=g15866.t2;
OW052038.1_Epicampocera_succincta_genome_assembly,_chromosome:_5	GeneMark.hmm3	CDS	53765160	53765449	.	-	2	ID=g15866.t2.CDS1;Parent=g15866.t2;
OW052038.1_Epicampocera_succincta_genome_assembly,_chromosome:_5	GeneMark.hmm3	exon	53765160	53765449	0	-	.	ID=g15866.t2.exon1;Parent=g15866.t2;
OW052038.1_Epicampocera_succincta_genome_assembly,_chromosome:_5	GeneMark.hmm3	intron	53765450	53765507	.	-	0	ID=g15866.t2.intron1;Parent=g15866.t2;
OW052038.1_Epicampocera_succincta_genome_assembly,_chromosome:_5	GeneMark.hmm3	CDS	53765508	53766621	.	-	0	ID=g15866.t2.CDS2;Parent=g15866.t2;
OW052038.1_Epicampocera_succincta_genome_assembly,_chromosome:_5	GeneMark.hmm3	exon	53765508	53766621	0	-	.	ID=g15866.t2.exon2;Parent=g15866.t2;
OW052038.1_Epicampocera_succincta_genome_assembly,_chromosome:_5	GeneMark.hmm3	intron	53766622	53766673	.	-	0	ID=g15866.t2.intron2;Parent=g15866.t2;
OW052038.1_Epicampocera_succincta_genome_assembly,_chromosome:_5	GeneMark.hmm3	CDS	53766674	53766796	.	-	0	ID=g15866.t2.CDS3;Parent=g15866.t2;
OW052038.1_Epicampocera_succincta_genome_assembly,_chromosome:_5	GeneMark.hmm3	exon	53766674	53766796	0	-	.	ID=g15866.t2.exon3;Parent=g15866.t2;
OW052038.1_Epicampocera_succincta_genome_assembly,_chromosome:_5	GeneMark.hmm3	intron	53766797	53767063	.	-	0	ID=g15866.t2.intron3;Parent=g15866.t2;
OW052038.1_Epicampocera_succincta_genome_assembly,_chromosome:_5	GeneMark.hmm3	CDS	53767064	53767669	.	-	0	ID=g15866.t2.CDS4;Parent=g15866.t2;
OW052038.1_Epicampocera_succincta_genome_assembly,_chromosome:_5	GeneMark.hmm3	exon	53767064	53767669	0	-	.	ID=g15866.t2.exon4;Parent=g15866.t2;
OW052038.1_Epicampocera_succincta_genome_assembly,_chromosome:_5	GeneMark.hmm3	intron	53767670	53767723	.	-	2	ID=g15866.t2.intron4;Parent=g15866.t2;
OW052038.1_Epicampocera_succincta_genome_assembly,_chromosome:_5	GeneMark.hmm3	CDS	53767724	53769150	.	-	2	ID=g15866.t2.CDS5;Parent=g15866.t2;
OW052038.1_Epicampocera_succincta_genome_assembly,_chromosome:_5	GeneMark.hmm3	exon	53767724	53769150	0	-	.	ID=g15866.t2.exon5;Parent=g15866.t2;
OW052038.1_Epicampocera_succincta_genome_assembly,_chromosome:_5	GeneMark.hmm3	intron	53769151	53769505	.	-	1	ID=g15866.t2.intron5;Parent=g15866.t2;
OW052038.1_Epicampocera_succincta_genome_assembly,_chromosome:_5	GeneMark.hmm3	CDS	53769506	53769666	.	-	1	ID=g15866.t2.CDS6;Parent=g15866.t2;
OW052038.1_Epicampocera_succincta_genome_assembly,_chromosome:_5	GeneMark.hmm3	exon	53769506	53769666	0	-	.	ID=g15866.t2.exon6;Parent=g15866.t2;
OW052038.1_Epicampocera_succincta_genome_assembly,_chromosome:_5	GeneMark.hmm3	intron	53769667	53769729	.	-	0	ID=g15866.t2.intron6;Parent=g15866.t2;
OW052038.1_Epicampocera_succincta_genome_assembly,_chromosome:_5	GeneMark.hmm3	CDS	53769730	53770325	.	-	0	ID=g15866.t2.CDS7;Parent=g15866.t2;
OW052038.1_Epicampocera_succincta_genome_assembly,_chromosome:_5	GeneMark.hmm3	exon	53769730	53770325	0	-	.	ID=g15866.t2.exon7;Parent=g15866.t2;
OW052038.1_Epicampocera_succincta_genome_assembly,_chromosome:_5	GeneMark.hmm3	intron	53770326	53770405	.	-	0	ID=g15866.t2.intron7;Parent=g15866.t2;
OW052038.1_Epicampocera_succincta_genome_assembly,_chromosome:_5	GeneMark.hmm3	CDS	53770406	53770531	.	-	0	ID=g15866.t2.CDS8;Parent=g15866.t2;
OW052038.1_Epicampocera_succincta_genome_assembly,_chromosome:_5	GeneMark.hmm3	exon	53770406	53770531	0	-	.	ID=g15866.t2.exon8;Parent=g15866.t2;
OW052038.1_Epicampocera_succincta_genome_assembly,_chromosome:_5	GeneMark.hmm3	start_codon	53770529	53770531	.	-	0	ID=g15866.t2.start1;Parent=g15866.t2;
OW052038.1_Epicampocera_succincta_genome_assembly,_chromosome:_5	AUGUSTUS	gene	53771445	53772032	.	+	.	ID=g15867;
OW052038.1_Epicampocera_succincta_genome_assembly,_chromosome:_5	AUGUSTUS	mRNA	53771445	53772032	1	+	.	ID=g15867.t1;Parent=g15867;
OW052038.1_Epicampocera_succincta_genome_assembly,_chromosome:_5	AUGUSTUS	start_codon	53771445	53771447	.	+	0	ID=g15867.t1.start1;Parent=g15867.t1;
OW052038.1_Epicampocera_succincta_genome_assembly,_chromosome:_5	AUGUSTUS	CDS	53771445	53771765	1	+	0	ID=g15867.t1.CDS1;Parent=g15867.t1;
OW052038.1_Epicampocera_succincta_genome_assembly,_chromosome:_5	AUGUSTUS	exon	53771445	53771765	.	+	.	ID=g15867.t1.exon1;Parent=g15867.t1;
OW052038.1_Epicampocera_succincta_genome_assembly,_chromosome:_5	AUGUSTUS	intron	53771766	53771825	1	+	.	ID=g15867.t1.intron1;Parent=g15867.t1;
OW052038.1_Epicampocera_succincta_genome_assembly,_chromosome:_5	AUGUSTUS	CDS	53771826	53772032	1	+	0	ID=g15867.t1.CDS2;Parent=g15867.t1;
OW052038.1_Epicampocera_succincta_genome_assembly,_chromosome:_5	AUGUSTUS	exon	53771826	53772032	.	+	.	ID=g15867.t1.exon2;Parent=g15867.t1;
OW052038.1_Epicampocera_succincta_genome_assembly,_chromosome:_5	AUGUSTUS	stop_codon	53772030	53772032	.	+	0	ID=g15867.t1.stop1;Parent=g15867.t1;
OW052038.1_Epicampocera_succincta_genome_assembly,_chromosome:_5	AUGUSTUS	gene	53773518	53776655	.	-	.	ID=g15868;
OW052038.1_Epicampocera_succincta_genome_assembly,_chromosome:_5	AUGUSTUS	mRNA	53773518	53776655	1	-	.	ID=g15868.t1;Parent=g15868;
OW052038.1_Epicampocera_succincta_genome_assembly,_chromosome:_5	AUGUSTUS	stop_codon	53773518	53773520	.	-	0	ID=g15868.t1.stop1;Parent=g15868.t1;
OW052038.1_Epicampocera_succincta_genome_assembly,_chromosome:_5	AUGUSTUS	CDS	53773518	53776655	1	-	0	ID=g15868.t1.CDS1;Parent=g15868.t1;
OW052038.1_Epicampocera_succincta_genome_assembly,_chromosome:_5	AUGUSTUS	exon	53773518	53776655	.	-	.	ID=g15868.t1.exon1;Parent=g15868.t1;
OW052038.1_Epicampocera_succincta_genome_assembly,_chromosome:_5	AUGUSTUS	start_codon	53776653	53776655	.	-	0	ID=g15868.t1.start1;Parent=g15868.t1;
OW052038.1_Epicampocera_succincta_genome_assembly,_chromosome:_5	AUGUSTUS	gene	53778854	53780253	.	+	.	ID=g15869;
OW052038.1_Epicampocera_succincta_genome_assembly,_chromosome:_5	AUGUSTUS	mRNA	53778854	53780253	1	+	.	ID=g15869.t1;Parent=g15869;
OW052038.1_Epicampocera_succincta_genome_assembly,_chromosome:_5	AUGUSTUS	start_codon	53778854	53778856	.	+	0	ID=g15869.t1.start1;Parent=g15869.t1;
OW052038.1_Epicampocera_succincta_genome_assembly,_chromosome:_5	AUGUSTUS	CDS	53778854	53779249	1	+	0	ID=g15869.t1.CDS1;Parent=g15869.t1;
OW052038.1_Epicampocera_succincta_genome_assembly,_chromosome:_5	AUGUSTUS	exon	53778854	53779249	.	+	.	ID=g15869.t1.exon1;Parent=g15869.t1;
OW052038.1_Epicampocera_succincta_genome_assembly,_chromosome:_5	AUGUSTUS	intron	53779250	53779614	1	+	.	ID=g15869.t1.intron1;Parent=g15869.t1;
OW052038.1_Epicampocera_succincta_genome_assembly,_chromosome:_5	AUGUSTUS	CDS	53779615	53780253	1	+	0	ID=g15869.t1.CDS2;Parent=g15869.t1;
OW052038.1_Epicampocera_succincta_genome_assembly,_chromosome:_5	AUGUSTUS	exon	53779615	53780253	.	+	.	ID=g15869.t1.exon2;Parent=g15869.t1;
OW052038.1_Epicampocera_succincta_genome_assembly,_chromosome:_5	AUGUSTUS	stop_codon	53780251	53780253	.	+	0	ID=g15869.t1.stop1;Parent=g15869.t1;
OW052038.1_Epicampocera_succincta_genome_assembly,_chromosome:_5	AUGUSTUS	gene	53782638	53783240	.	-	.	ID=g15870;
OW052038.1_Epicampocera_succincta_genome_assembly,_chromosome:_5	AUGUSTUS	mRNA	53782638	53783240	1	-	.	ID=g15870.t1;Parent=g15870;
OW052038.1_Epicampocera_succincta_genome_assembly,_chromosome:_5	AUGUSTUS	stop_codon	53782638	53782640	.	-	0	ID=g15870.t1.stop1;Parent=g15870.t1;
OW052038.1_Epicampocera_succincta_genome_assembly,_chromosome:_5	AUGUSTUS	CDS	53782638	53783240	1	-	0	ID=g15870.t1.CDS1;Parent=g15870.t1;
OW052038.1_Epicampocera_succincta_genome_assembly,_chromosome:_5	AUGUSTUS	exon	53782638	53783240	.	-	.	ID=g15870.t1.exon1;Parent=g15870.t1;
OW052038.1_Epicampocera_succincta_genome_assembly,_chromosome:_5	AUGUSTUS	start_codon	53783238	53783240	.	-	0	ID=g15870.t1.start1;Parent=g15870.t1;
OW052038.1_Epicampocera_succincta_genome_assembly,_chromosome:_5	AUGUSTUS	gene	53784126	53785328	.	+	.	ID=g15871;
OW052038.1_Epicampocera_succincta_genome_assembly,_chromosome:_5	AUGUSTUS	mRNA	53784126	53785328	1	+	.	ID=g15871.t1;Parent=g15871;
OW052038.1_Epicampocera_succincta_genome_assembly,_chromosome:_5	AUGUSTUS	start_codon	53784126	53784128	.	+	0	ID=g15871.t1.start1;Parent=g15871.t1;
OW052038.1_Epicampocera_succincta_genome_assembly,_chromosome:_5	AUGUSTUS	CDS	53784126	53785328	1	+	0	ID=g15871.t1.CDS1;Parent=g15871.t1;
OW052038.1_Epicampocera_succincta_genome_assembly,_chromosome:_5	AUGUSTUS	exon	53784126	53785328	.	+	.	ID=g15871.t1.exon1;Parent=g15871.t1;
OW052038.1_Epicampocera_succincta_genome_assembly,_chromosome:_5	AUGUSTUS	stop_codon	53785326	53785328	.	+	0	ID=g15871.t1.stop1;Parent=g15871.t1;
OW052038.1_Epicampocera_succincta_genome_assembly,_chromosome:_5	AUGUSTUS	gene	53788099	53800745	.	-	.	ID=g15872;
OW052038.1_Epicampocera_succincta_genome_assembly,_chromosome:_5	AUGUSTUS	mRNA	53788099	53800745	1	-	.	ID=g15872.t1;Parent=g15872;
OW052038.1_Epicampocera_succincta_genome_assembly,_chromosome:_5	AUGUSTUS	stop_codon	53788099	53788101	.	-	0	ID=g15872.t1.stop1;Parent=g15872.t1;
OW052038.1_Epicampocera_succincta_genome_assembly,_chromosome:_5	AUGUSTUS	CDS	53788099	53788266	1	-	0	ID=g15872.t1.CDS1;Parent=g15872.t1;
OW052038.1_Epicampocera_succincta_genome_assembly,_chromosome:_5	AUGUSTUS	exon	53788099	53788266	.	-	.	ID=g15872.t1.exon1;Parent=g15872.t1;
OW052038.1_Epicampocera_succincta_genome_assembly,_chromosome:_5	AUGUSTUS	intron	53788267	53788348	1	-	.	ID=g15872.t1.intron1;Parent=g15872.t1;
OW052038.1_Epicampocera_succincta_genome_assembly,_chromosome:_5	AUGUSTUS	CDS	53788349	53789205	1	-	2	ID=g15872.t1.CDS2;Parent=g15872.t1;
OW052038.1_Epicampocera_succincta_genome_assembly,_chromosome:_5	AUGUSTUS	exon	53788349	53789205	.	-	.	ID=g15872.t1.exon2;Parent=g15872.t1;
OW052038.1_Epicampocera_succincta_genome_assembly,_chromosome:_5	AUGUSTUS	intron	53789206	53789963	1	-	.	ID=g15872.t1.intron2;Parent=g15872.t1;
OW052038.1_Epicampocera_succincta_genome_assembly,_chromosome:_5	AUGUSTUS	CDS	53789964	53790172	1	-	1	ID=g15872.t1.CDS3;Parent=g15872.t1;
OW052038.1_Epicampocera_succincta_genome_assembly,_chromosome:_5	AUGUSTUS	exon	53789964	53790172	.	-	.	ID=g15872.t1.exon3;Parent=g15872.t1;
OW052038.1_Epicampocera_succincta_genome_assembly,_chromosome:_5	AUGUSTUS	intron	53790173	53790251	1	-	.	ID=g15872.t1.intron3;Parent=g15872.t1;
OW052038.1_Epicampocera_succincta_genome_assembly,_chromosome:_5	AUGUSTUS	CDS	53790252	53790448	1	-	0	ID=g15872.t1.CDS4;Parent=g15872.t1;
OW052038.1_Epicampocera_succincta_genome_assembly,_chromosome:_5	AUGUSTUS	exon	53790252	53790448	.	-	.	ID=g15872.t1.exon4;Parent=g15872.t1;
OW052038.1_Epicampocera_succincta_genome_assembly,_chromosome:_5	AUGUSTUS	intron	53790449	53790535	1	-	.	ID=g15872.t1.intron4;Parent=g15872.t1;
OW052038.1_Epicampocera_succincta_genome_assembly,_chromosome:_5	AUGUSTUS	CDS	53790536	53790670	1	-	0	ID=g15872.t1.CDS5;Parent=g15872.t1;
OW052038.1_Epicampocera_succincta_genome_assembly,_chromosome:_5	AUGUSTUS	exon	53790536	53790670	.	-	.	ID=g15872.t1.exon5;Parent=g15872.t1;
OW052038.1_Epicampocera_succincta_genome_assembly,_chromosome:_5	AUGUSTUS	intron	53790671	53800697	1	-	.	ID=g15872.t1.intron5;Parent=g15872.t1;
OW052038.1_Epicampocera_succincta_genome_assembly,_chromosome:_5	AUGUSTUS	CDS	53800698	53800745	1	-	0	ID=g15872.t1.CDS6;Parent=g15872.t1;
OW052038.1_Epicampocera_succincta_genome_assembly,_chromosome:_5	AUGUSTUS	exon	53800698	53800745	.	-	.	ID=g15872.t1.exon6;Parent=g15872.t1;
OW052038.1_Epicampocera_succincta_genome_assembly,_chromosome:_5	AUGUSTUS	start_codon	53800743	53800745	.	-	0	ID=g15872.t1.start1;Parent=g15872.t1;
OW052038.1_Epicampocera_succincta_genome_assembly,_chromosome:_5	AUGUSTUS	gene	53855308	53856590	.	-	.	ID=g15873;
OW052038.1_Epicampocera_succincta_genome_assembly,_chromosome:_5	AUGUSTUS	mRNA	53855308	53856590	1	-	.	ID=g15873.t1;Parent=g15873;
OW052038.1_Epicampocera_succincta_genome_assembly,_chromosome:_5	AUGUSTUS	stop_codon	53855308	53855310	.	-	0	ID=g15873.t1.stop1;Parent=g15873.t1;
OW052038.1_Epicampocera_succincta_genome_assembly,_chromosome:_5	AUGUSTUS	CDS	53855308	53855457	1	-	0	ID=g15873.t1.CDS1;Parent=g15873.t1;
OW052038.1_Epicampocera_succincta_genome_assembly,_chromosome:_5	AUGUSTUS	exon	53855308	53855457	.	-	.	ID=g15873.t1.exon1;Parent=g15873.t1;
OW052038.1_Epicampocera_succincta_genome_assembly,_chromosome:_5	AUGUSTUS	intron	53855458	53856067	1	-	.	ID=g15873.t1.intron1;Parent=g15873.t1;
OW052038.1_Epicampocera_succincta_genome_assembly,_chromosome:_5	AUGUSTUS	CDS	53856068	53856232	1	-	0	ID=g15873.t1.CDS2;Parent=g15873.t1;
OW052038.1_Epicampocera_succincta_genome_assembly,_chromosome:_5	AUGUSTUS	exon	53856068	53856232	.	-	.	ID=g15873.t1.exon2;Parent=g15873.t1;
OW052038.1_Epicampocera_succincta_genome_assembly,_chromosome:_5	AUGUSTUS	intron	53856233	53856287	1	-	.	ID=g15873.t1.intron2;Parent=g15873.t1;
OW052038.1_Epicampocera_succincta_genome_assembly,_chromosome:_5	AUGUSTUS	CDS	53856288	53856482	1	-	0	ID=g15873.t1.CDS3;Parent=g15873.t1;
OW052038.1_Epicampocera_succincta_genome_assembly,_chromosome:_5	AUGUSTUS	exon	53856288	53856482	.	-	.	ID=g15873.t1.exon3;Parent=g15873.t1;
OW052038.1_Epicampocera_succincta_genome_assembly,_chromosome:_5	AUGUSTUS	intron	53856483	53856536	1	-	.	ID=g15873.t1.intron3;Parent=g15873.t1;
OW052038.1_Epicampocera_succincta_genome_assembly,_chromosome:_5	AUGUSTUS	CDS	53856537	53856590	1	-	0	ID=g15873.t1.CDS4;Parent=g15873.t1;
OW052038.1_Epicampocera_succincta_genome_assembly,_chromosome:_5	AUGUSTUS	exon	53856537	53856590	.	-	.	ID=g15873.t1.exon4;Parent=g15873.t1;
OW052038.1_Epicampocera_succincta_genome_assembly,_chromosome:_5	AUGUSTUS	start_codon	53856588	53856590	.	-	0	ID=g15873.t1.start1;Parent=g15873.t1;
OW052038.1_Epicampocera_succincta_genome_assembly,_chromosome:_5	AUGUSTUS	gene	53860114	53863971	.	-	.	ID=g15874;
OW052038.1_Epicampocera_succincta_genome_assembly,_chromosome:_5	AUGUSTUS	mRNA	53860114	53863971	1	-	.	ID=g15874.t1;Parent=g15874;
OW052038.1_Epicampocera_succincta_genome_assembly,_chromosome:_5	AUGUSTUS	stop_codon	53860114	53860116	.	-	0	ID=g15874.t1.stop1;Parent=g15874.t1;
OW052038.1_Epicampocera_succincta_genome_assembly,_chromosome:_5	AUGUSTUS	CDS	53860114	53860240	1	-	1	ID=g15874.t1.CDS1;Parent=g15874.t1;
OW052038.1_Epicampocera_succincta_genome_assembly,_chromosome:_5	AUGUSTUS	exon	53860114	53860240	.	-	.	ID=g15874.t1.exon1;Parent=g15874.t1;
OW052038.1_Epicampocera_succincta_genome_assembly,_chromosome:_5	AUGUSTUS	intron	53860241	53860294	1	-	.	ID=g15874.t1.intron1;Parent=g15874.t1;
OW052038.1_Epicampocera_succincta_genome_assembly,_chromosome:_5	AUGUSTUS	CDS	53860295	53860509	1	-	0	ID=g15874.t1.CDS2;Parent=g15874.t1;
OW052038.1_Epicampocera_succincta_genome_assembly,_chromosome:_5	AUGUSTUS	exon	53860295	53860509	.	-	.	ID=g15874.t1.exon2;Parent=g15874.t1;
OW052038.1_Epicampocera_succincta_genome_assembly,_chromosome:_5	AUGUSTUS	intron	53860510	53860642	1	-	.	ID=g15874.t1.intron2;Parent=g15874.t1;
OW052038.1_Epicampocera_succincta_genome_assembly,_chromosome:_5	AUGUSTUS	CDS	53860643	53860707	1	-	2	ID=g15874.t1.CDS3;Parent=g15874.t1;
OW052038.1_Epicampocera_succincta_genome_assembly,_chromosome:_5	AUGUSTUS	exon	53860643	53860707	.	-	.	ID=g15874.t1.exon3;Parent=g15874.t1;
OW052038.1_Epicampocera_succincta_genome_assembly,_chromosome:_5	AUGUSTUS	intron	53860708	53860762	1	-	.	ID=g15874.t1.intron3;Parent=g15874.t1;
OW052038.1_Epicampocera_succincta_genome_assembly,_chromosome:_5	AUGUSTUS	CDS	53860763	53860873	1	-	2	ID=g15874.t1.CDS4;Parent=g15874.t1;
OW052038.1_Epicampocera_succincta_genome_assembly,_chromosome:_5	AUGUSTUS	exon	53860763	53860873	.	-	.	ID=g15874.t1.exon4;Parent=g15874.t1;
OW052038.1_Epicampocera_succincta_genome_assembly,_chromosome:_5	AUGUSTUS	intron	53860874	53860935	1	-	.	ID=g15874.t1.intron4;Parent=g15874.t1;
OW052038.1_Epicampocera_succincta_genome_assembly,_chromosome:_5	AUGUSTUS	CDS	53860936	53861290	1	-	0	ID=g15874.t1.CDS5;Parent=g15874.t1;
OW052038.1_Epicampocera_succincta_genome_assembly,_chromosome:_5	AUGUSTUS	exon	53860936	53861290	.	-	.	ID=g15874.t1.exon5;Parent=g15874.t1;
OW052038.1_Epicampocera_succincta_genome_assembly,_chromosome:_5	AUGUSTUS	intron	53861291	53861818	1	-	.	ID=g15874.t1.intron5;Parent=g15874.t1;
OW052038.1_Epicampocera_succincta_genome_assembly,_chromosome:_5	AUGUSTUS	CDS	53861819	53861975	1	-	1	ID=g15874.t1.CDS6;Parent=g15874.t1;
OW052038.1_Epicampocera_succincta_genome_assembly,_chromosome:_5	AUGUSTUS	exon	53861819	53861975	.	-	.	ID=g15874.t1.exon6;Parent=g15874.t1;
OW052038.1_Epicampocera_succincta_genome_assembly,_chromosome:_5	AUGUSTUS	intron	53861976	53862072	1	-	.	ID=g15874.t1.intron6;Parent=g15874.t1;
OW052038.1_Epicampocera_succincta_genome_assembly,_chromosome:_5	AUGUSTUS	CDS	53862073	53862287	1	-	0	ID=g15874.t1.CDS7;Parent=g15874.t1;
OW052038.1_Epicampocera_succincta_genome_assembly,_chromosome:_5	AUGUSTUS	exon	53862073	53862287	.	-	.	ID=g15874.t1.exon7;Parent=g15874.t1;
OW052038.1_Epicampocera_succincta_genome_assembly,_chromosome:_5	AUGUSTUS	intron	53862288	53862941	1	-	.	ID=g15874.t1.intron7;Parent=g15874.t1;
OW052038.1_Epicampocera_succincta_genome_assembly,_chromosome:_5	AUGUSTUS	CDS	53862942	53863006	1	-	2	ID=g15874.t1.CDS8;Parent=g15874.t1;
OW052038.1_Epicampocera_succincta_genome_assembly,_chromosome:_5	AUGUSTUS	exon	53862942	53863006	.	-	.	ID=g15874.t1.exon8;Parent=g15874.t1;
OW052038.1_Epicampocera_succincta_genome_assembly,_chromosome:_5	AUGUSTUS	intron	53863007	53863118	1	-	.	ID=g15874.t1.intron8;Parent=g15874.t1;
OW052038.1_Epicampocera_succincta_genome_assembly,_chromosome:_5	AUGUSTUS	CDS	53863119	53863232	1	-	2	ID=g15874.t1.CDS9;Parent=g15874.t1;
OW052038.1_Epicampocera_succincta_genome_assembly,_chromosome:_5	AUGUSTUS	exon	53863119	53863232	.	-	.	ID=g15874.t1.exon9;Parent=g15874.t1;
OW052038.1_Epicampocera_succincta_genome_assembly,_chromosome:_5	AUGUSTUS	intron	53863233	53863294	1	-	.	ID=g15874.t1.intron9;Parent=g15874.t1;
OW052038.1_Epicampocera_succincta_genome_assembly,_chromosome:_5	AUGUSTUS	CDS	53863295	53863525	1	-	2	ID=g15874.t1.CDS10;Parent=g15874.t1;
OW052038.1_Epicampocera_succincta_genome_assembly,_chromosome:_5	AUGUSTUS	exon	53863295	53863525	.	-	.	ID=g15874.t1.exon10;Parent=g15874.t1;
OW052038.1_Epicampocera_succincta_genome_assembly,_chromosome:_5	AUGUSTUS	intron	53863526	53863895	1	-	.	ID=g15874.t1.intron10;Parent=g15874.t1;
OW052038.1_Epicampocera_succincta_genome_assembly,_chromosome:_5	AUGUSTUS	CDS	53863896	53863971	1	-	0	ID=g15874.t1.CDS11;Parent=g15874.t1;
OW052038.1_Epicampocera_succincta_genome_assembly,_chromosome:_5	AUGUSTUS	exon	53863896	53863971	.	-	.	ID=g15874.t1.exon11;Parent=g15874.t1;
OW052038.1_Epicampocera_succincta_genome_assembly,_chromosome:_5	AUGUSTUS	start_codon	53863969	53863971	.	-	0	ID=g15874.t1.start1;Parent=g15874.t1;
OW052038.1_Epicampocera_succincta_genome_assembly,_chromosome:_5	GeneMark.hmm3	mRNA	53860114	53861305	.	-	.	ID=g15874.t2;Parent=g15874;
OW052038.1_Epicampocera_succincta_genome_assembly,_chromosome:_5	GeneMark.hmm3	stop_codon	53860114	53860116	.	-	0	ID=g15874.t2.stop1;Parent=g15874.t2;
OW052038.1_Epicampocera_succincta_genome_assembly,_chromosome:_5	GeneMark.hmm3	CDS	53860114	53860240	.	-	1	ID=g15874.t2.CDS1;Parent=g15874.t2;
OW052038.1_Epicampocera_succincta_genome_assembly,_chromosome:_5	GeneMark.hmm3	exon	53860114	53860240	0	-	.	ID=g15874.t2.exon1;Parent=g15874.t2;
OW052038.1_Epicampocera_succincta_genome_assembly,_chromosome:_5	GeneMark.hmm3	intron	53860241	53860294	.	-	0	ID=g15874.t2.intron1;Parent=g15874.t2;
OW052038.1_Epicampocera_succincta_genome_assembly,_chromosome:_5	GeneMark.hmm3	CDS	53860295	53860509	.	-	0	ID=g15874.t2.CDS2;Parent=g15874.t2;
OW052038.1_Epicampocera_succincta_genome_assembly,_chromosome:_5	GeneMark.hmm3	exon	53860295	53860509	0	-	.	ID=g15874.t2.exon2;Parent=g15874.t2;
OW052038.1_Epicampocera_succincta_genome_assembly,_chromosome:_5	GeneMark.hmm3	intron	53860510	53860642	.	-	2	ID=g15874.t2.intron2;Parent=g15874.t2;
OW052038.1_Epicampocera_succincta_genome_assembly,_chromosome:_5	GeneMark.hmm3	CDS	53860643	53860707	.	-	2	ID=g15874.t2.CDS3;Parent=g15874.t2;
OW052038.1_Epicampocera_succincta_genome_assembly,_chromosome:_5	GeneMark.hmm3	exon	53860643	53860707	0	-	.	ID=g15874.t2.exon3;Parent=g15874.t2;
OW052038.1_Epicampocera_succincta_genome_assembly,_chromosome:_5	GeneMark.hmm3	intron	53860708	53860762	.	-	2	ID=g15874.t2.intron3;Parent=g15874.t2;
OW052038.1_Epicampocera_succincta_genome_assembly,_chromosome:_5	GeneMark.hmm3	CDS	53860763	53860873	.	-	2	ID=g15874.t2.CDS4;Parent=g15874.t2;
OW052038.1_Epicampocera_succincta_genome_assembly,_chromosome:_5	GeneMark.hmm3	exon	53860763	53860873	0	-	.	ID=g15874.t2.exon4;Parent=g15874.t2;
OW052038.1_Epicampocera_succincta_genome_assembly,_chromosome:_5	GeneMark.hmm3	intron	53860874	53860935	.	-	0	ID=g15874.t2.intron4;Parent=g15874.t2;
OW052038.1_Epicampocera_succincta_genome_assembly,_chromosome:_5	GeneMark.hmm3	CDS	53860936	53861305	.	-	0	ID=g15874.t2.CDS5;Parent=g15874.t2;
OW052038.1_Epicampocera_succincta_genome_assembly,_chromosome:_5	GeneMark.hmm3	exon	53860936	53861305	0	-	.	ID=g15874.t2.exon5;Parent=g15874.t2;
OW052038.1_Epicampocera_succincta_genome_assembly,_chromosome:_5	GeneMark.hmm3	start_codon	53861303	53861305	.	-	0	ID=g15874.t2.start1;Parent=g15874.t2;
OW052038.1_Epicampocera_succincta_genome_assembly,_chromosome:_5	GeneMark.hmm3	mRNA	53861810	53863971	.	-	.	ID=g15874.t3;Parent=g15874;
OW052038.1_Epicampocera_succincta_genome_assembly,_chromosome:_5	GeneMark.hmm3	stop_codon	53861810	53861812	.	-	0	ID=g15874.t3.stop1;Parent=g15874.t3;
OW052038.1_Epicampocera_succincta_genome_assembly,_chromosome:_5	GeneMark.hmm3	CDS	53861810	53861975	.	-	1	ID=g15874.t3.CDS1;Parent=g15874.t3;
OW052038.1_Epicampocera_succincta_genome_assembly,_chromosome:_5	GeneMark.hmm3	exon	53861810	53861975	0	-	.	ID=g15874.t3.exon1;Parent=g15874.t3;
OW052038.1_Epicampocera_succincta_genome_assembly,_chromosome:_5	GeneMark.hmm3	intron	53861976	53862072	.	-	0	ID=g15874.t3.intron1;Parent=g15874.t3;
OW052038.1_Epicampocera_succincta_genome_assembly,_chromosome:_5	GeneMark.hmm3	CDS	53862073	53862287	.	-	0	ID=g15874.t3.CDS2;Parent=g15874.t3;
OW052038.1_Epicampocera_succincta_genome_assembly,_chromosome:_5	GeneMark.hmm3	exon	53862073	53862287	0	-	.	ID=g15874.t3.exon2;Parent=g15874.t3;
OW052038.1_Epicampocera_succincta_genome_assembly,_chromosome:_5	GeneMark.hmm3	intron	53862288	53862941	.	-	2	ID=g15874.t3.intron2;Parent=g15874.t3;
OW052038.1_Epicampocera_succincta_genome_assembly,_chromosome:_5	GeneMark.hmm3	CDS	53862942	53863006	.	-	2	ID=g15874.t3.CDS3;Parent=g15874.t3;
OW052038.1_Epicampocera_succincta_genome_assembly,_chromosome:_5	GeneMark.hmm3	exon	53862942	53863006	0	-	.	ID=g15874.t3.exon3;Parent=g15874.t3;
OW052038.1_Epicampocera_succincta_genome_assembly,_chromosome:_5	GeneMark.hmm3	intron	53863007	53863118	.	-	2	ID=g15874.t3.intron3;Parent=g15874.t3;
OW052038.1_Epicampocera_succincta_genome_assembly,_chromosome:_5	GeneMark.hmm3	CDS	53863119	53863232	.	-	2	ID=g15874.t3.CDS4;Parent=g15874.t3;
OW052038.1_Epicampocera_succincta_genome_assembly,_chromosome:_5	GeneMark.hmm3	exon	53863119	53863232	0	-	.	ID=g15874.t3.exon4;Parent=g15874.t3;
OW052038.1_Epicampocera_succincta_genome_assembly,_chromosome:_5	GeneMark.hmm3	intron	53863233	53863294	.	-	2	ID=g15874.t3.intron4;Parent=g15874.t3;
OW052038.1_Epicampocera_succincta_genome_assembly,_chromosome:_5	GeneMark.hmm3	CDS	53863295	53863525	.	-	2	ID=g15874.t3.CDS5;Parent=g15874.t3;
OW052038.1_Epicampocera_succincta_genome_assembly,_chromosome:_5	GeneMark.hmm3	exon	53863295	53863525	0	-	.	ID=g15874.t3.exon5;Parent=g15874.t3;
OW052038.1_Epicampocera_succincta_genome_assembly,_chromosome:_5	GeneMark.hmm3	intron	53863526	53863895	.	-	0	ID=g15874.t3.intron5;Parent=g15874.t3;
OW052038.1_Epicampocera_succincta_genome_assembly,_chromosome:_5	GeneMark.hmm3	CDS	53863896	53863971	.	-	0	ID=g15874.t3.CDS6;Parent=g15874.t3;
OW052038.1_Epicampocera_succincta_genome_assembly,_chromosome:_5	GeneMark.hmm3	exon	53863896	53863971	0	-	.	ID=g15874.t3.exon6;Parent=g15874.t3;
OW052038.1_Epicampocera_succincta_genome_assembly,_chromosome:_5	GeneMark.hmm3	start_codon	53863969	53863971	.	-	0	ID=g15874.t3.start1;Parent=g15874.t3;
OW052038.1_Epicampocera_succincta_genome_assembly,_chromosome:_5	AUGUSTUS	gene	53864693	53866035	.	+	.	ID=g15875;
OW052038.1_Epicampocera_succincta_genome_assembly,_chromosome:_5	AUGUSTUS	mRNA	53864693	53866035	1	+	.	ID=g15875.t1;Parent=g15875;
OW052038.1_Epicampocera_succincta_genome_assembly,_chromosome:_5	AUGUSTUS	start_codon	53864693	53864695	.	+	0	ID=g15875.t1.start1;Parent=g15875.t1;
OW052038.1_Epicampocera_succincta_genome_assembly,_chromosome:_5	AUGUSTUS	CDS	53864693	53865659	1	+	0	ID=g15875.t1.CDS1;Parent=g15875.t1;
OW052038.1_Epicampocera_succincta_genome_assembly,_chromosome:_5	AUGUSTUS	exon	53864693	53865659	.	+	.	ID=g15875.t1.exon1;Parent=g15875.t1;
OW052038.1_Epicampocera_succincta_genome_assembly,_chromosome:_5	AUGUSTUS	intron	53865660	53865715	1	+	.	ID=g15875.t1.intron1;Parent=g15875.t1;
OW052038.1_Epicampocera_succincta_genome_assembly,_chromosome:_5	AUGUSTUS	CDS	53865716	53865868	1	+	2	ID=g15875.t1.CDS2;Parent=g15875.t1;
OW052038.1_Epicampocera_succincta_genome_assembly,_chromosome:_5	AUGUSTUS	exon	53865716	53865868	.	+	.	ID=g15875.t1.exon2;Parent=g15875.t1;
OW052038.1_Epicampocera_succincta_genome_assembly,_chromosome:_5	AUGUSTUS	intron	53865869	53865955	1	+	.	ID=g15875.t1.intron2;Parent=g15875.t1;
OW052038.1_Epicampocera_succincta_genome_assembly,_chromosome:_5	AUGUSTUS	CDS	53865956	53866035	1	+	2	ID=g15875.t1.CDS3;Parent=g15875.t1;
OW052038.1_Epicampocera_succincta_genome_assembly,_chromosome:_5	AUGUSTUS	exon	53865956	53866035	.	+	.	ID=g15875.t1.exon3;Parent=g15875.t1;
OW052038.1_Epicampocera_succincta_genome_assembly,_chromosome:_5	AUGUSTUS	stop_codon	53866033	53866035	.	+	0	ID=g15875.t1.stop1;Parent=g15875.t1;
OW052038.1_Epicampocera_succincta_genome_assembly,_chromosome:_5	AUGUSTUS	gene	53866194	53868353	.	-	.	ID=g15876;
OW052038.1_Epicampocera_succincta_genome_assembly,_chromosome:_5	AUGUSTUS	mRNA	53866194	53868353	1	-	.	ID=g15876.t1;Parent=g15876;
OW052038.1_Epicampocera_succincta_genome_assembly,_chromosome:_5	AUGUSTUS	stop_codon	53866194	53866196	.	-	0	ID=g15876.t1.stop1;Parent=g15876.t1;
OW052038.1_Epicampocera_succincta_genome_assembly,_chromosome:_5	AUGUSTUS	CDS	53866194	53868353	1	-	0	ID=g15876.t1.CDS1;Parent=g15876.t1;
OW052038.1_Epicampocera_succincta_genome_assembly,_chromosome:_5	AUGUSTUS	exon	53866194	53868353	.	-	.	ID=g15876.t1.exon1;Parent=g15876.t1;
OW052038.1_Epicampocera_succincta_genome_assembly,_chromosome:_5	AUGUSTUS	start_codon	53868351	53868353	.	-	0	ID=g15876.t1.start1;Parent=g15876.t1;
OW052038.1_Epicampocera_succincta_genome_assembly,_chromosome:_5	AUGUSTUS	gene	53869184	53870170	.	+	.	ID=g15877;
OW052038.1_Epicampocera_succincta_genome_assembly,_chromosome:_5	AUGUSTUS	mRNA	53869184	53870170	1	+	.	ID=g15877.t1;Parent=g15877;
OW052038.1_Epicampocera_succincta_genome_assembly,_chromosome:_5	AUGUSTUS	start_codon	53869184	53869186	.	+	0	ID=g15877.t1.start1;Parent=g15877.t1;
OW052038.1_Epicampocera_succincta_genome_assembly,_chromosome:_5	AUGUSTUS	CDS	53869184	53869409	1	+	0	ID=g15877.t1.CDS1;Parent=g15877.t1;
OW052038.1_Epicampocera_succincta_genome_assembly,_chromosome:_5	AUGUSTUS	exon	53869184	53869409	.	+	.	ID=g15877.t1.exon1;Parent=g15877.t1;
OW052038.1_Epicampocera_succincta_genome_assembly,_chromosome:_5	AUGUSTUS	intron	53869410	53869469	1	+	.	ID=g15877.t1.intron1;Parent=g15877.t1;
OW052038.1_Epicampocera_succincta_genome_assembly,_chromosome:_5	AUGUSTUS	CDS	53869470	53870170	1	+	2	ID=g15877.t1.CDS2;Parent=g15877.t1;
OW052038.1_Epicampocera_succincta_genome_assembly,_chromosome:_5	AUGUSTUS	exon	53869470	53870170	.	+	.	ID=g15877.t1.exon2;Parent=g15877.t1;
OW052038.1_Epicampocera_succincta_genome_assembly,_chromosome:_5	AUGUSTUS	stop_codon	53870168	53870170	.	+	0	ID=g15877.t1.stop1;Parent=g15877.t1;
OW052038.1_Epicampocera_succincta_genome_assembly,_chromosome:_5	GeneMark.hmm3	mRNA	53869262	53870170	.	+	.	ID=g15877.t2;Parent=g15877;
OW052038.1_Epicampocera_succincta_genome_assembly,_chromosome:_5	GeneMark.hmm3	CDS	53869262	53870170	.	+	0	ID=g15877.t2.CDS1;Parent=g15877.t2;
OW052038.1_Epicampocera_succincta_genome_assembly,_chromosome:_5	GeneMark.hmm3	exon	53869262	53870170	.	+	0	ID=g15877.t2.exon1;Parent=g15877.t2;
OW052038.1_Epicampocera_succincta_genome_assembly,_chromosome:_5	AUGUSTUS	gene	53871435	53872881	.	+	.	ID=g15878;
OW052038.1_Epicampocera_succincta_genome_assembly,_chromosome:_5	AUGUSTUS	mRNA	53871435	53872881	1	+	.	ID=g15878.t1;Parent=g15878;
OW052038.1_Epicampocera_succincta_genome_assembly,_chromosome:_5	AUGUSTUS	start_codon	53871435	53871437	.	+	0	ID=g15878.t1.start1;Parent=g15878.t1;
OW052038.1_Epicampocera_succincta_genome_assembly,_chromosome:_5	AUGUSTUS	CDS	53871435	53871968	1	+	0	ID=g15878.t1.CDS1;Parent=g15878.t1;
OW052038.1_Epicampocera_succincta_genome_assembly,_chromosome:_5	AUGUSTUS	exon	53871435	53871968	.	+	.	ID=g15878.t1.exon1;Parent=g15878.t1;
OW052038.1_Epicampocera_succincta_genome_assembly,_chromosome:_5	AUGUSTUS	intron	53871969	53872054	1	+	.	ID=g15878.t1.intron1;Parent=g15878.t1;
OW052038.1_Epicampocera_succincta_genome_assembly,_chromosome:_5	AUGUSTUS	CDS	53872055	53872341	1	+	0	ID=g15878.t1.CDS2;Parent=g15878.t1;
OW052038.1_Epicampocera_succincta_genome_assembly,_chromosome:_5	AUGUSTUS	exon	53872055	53872341	.	+	.	ID=g15878.t1.exon2;Parent=g15878.t1;
OW052038.1_Epicampocera_succincta_genome_assembly,_chromosome:_5	AUGUSTUS	intron	53872342	53872407	1	+	.	ID=g15878.t1.intron2;Parent=g15878.t1;
OW052038.1_Epicampocera_succincta_genome_assembly,_chromosome:_5	AUGUSTUS	CDS	53872408	53872630	1	+	1	ID=g15878.t1.CDS3;Parent=g15878.t1;
OW052038.1_Epicampocera_succincta_genome_assembly,_chromosome:_5	AUGUSTUS	exon	53872408	53872630	.	+	.	ID=g15878.t1.exon3;Parent=g15878.t1;
OW052038.1_Epicampocera_succincta_genome_assembly,_chromosome:_5	AUGUSTUS	intron	53872631	53872686	1	+	.	ID=g15878.t1.intron3;Parent=g15878.t1;
OW052038.1_Epicampocera_succincta_genome_assembly,_chromosome:_5	AUGUSTUS	CDS	53872687	53872881	1	+	0	ID=g15878.t1.CDS4;Parent=g15878.t1;
OW052038.1_Epicampocera_succincta_genome_assembly,_chromosome:_5	AUGUSTUS	exon	53872687	53872881	.	+	.	ID=g15878.t1.exon4;Parent=g15878.t1;
OW052038.1_Epicampocera_succincta_genome_assembly,_chromosome:_5	AUGUSTUS	stop_codon	53872879	53872881	.	+	0	ID=g15878.t1.stop1;Parent=g15878.t1;
OW052038.1_Epicampocera_succincta_genome_assembly,_chromosome:_5	AUGUSTUS	gene	53873391	53875799	.	-	.	ID=g15879;
OW052038.1_Epicampocera_succincta_genome_assembly,_chromosome:_5	AUGUSTUS	mRNA	53873391	53875799	1	-	.	ID=g15879.t1;Parent=g15879;
OW052038.1_Epicampocera_succincta_genome_assembly,_chromosome:_5	AUGUSTUS	stop_codon	53873391	53873393	.	-	0	ID=g15879.t1.stop1;Parent=g15879.t1;
OW052038.1_Epicampocera_succincta_genome_assembly,_chromosome:_5	AUGUSTUS	CDS	53873391	53873504	1	-	0	ID=g15879.t1.CDS1;Parent=g15879.t1;
OW052038.1_Epicampocera_succincta_genome_assembly,_chromosome:_5	AUGUSTUS	exon	53873391	53873504	.	-	.	ID=g15879.t1.exon1;Parent=g15879.t1;
OW052038.1_Epicampocera_succincta_genome_assembly,_chromosome:_5	AUGUSTUS	intron	53873505	53874606	1	-	.	ID=g15879.t1.intron1;Parent=g15879.t1;
OW052038.1_Epicampocera_succincta_genome_assembly,_chromosome:_5	AUGUSTUS	CDS	53874607	53874705	1	-	0	ID=g15879.t1.CDS2;Parent=g15879.t1;
OW052038.1_Epicampocera_succincta_genome_assembly,_chromosome:_5	AUGUSTUS	exon	53874607	53874705	.	-	.	ID=g15879.t1.exon2;Parent=g15879.t1;
OW052038.1_Epicampocera_succincta_genome_assembly,_chromosome:_5	AUGUSTUS	intron	53874706	53874780	1	-	.	ID=g15879.t1.intron2;Parent=g15879.t1;
OW052038.1_Epicampocera_succincta_genome_assembly,_chromosome:_5	AUGUSTUS	CDS	53874781	53874852	1	-	0	ID=g15879.t1.CDS3;Parent=g15879.t1;
OW052038.1_Epicampocera_succincta_genome_assembly,_chromosome:_5	AUGUSTUS	exon	53874781	53874852	.	-	.	ID=g15879.t1.exon3;Parent=g15879.t1;
OW052038.1_Epicampocera_succincta_genome_assembly,_chromosome:_5	AUGUSTUS	intron	53874853	53875691	1	-	.	ID=g15879.t1.intron3;Parent=g15879.t1;
OW052038.1_Epicampocera_succincta_genome_assembly,_chromosome:_5	AUGUSTUS	CDS	53875692	53875799	1	-	0	ID=g15879.t1.CDS4;Parent=g15879.t1;
OW052038.1_Epicampocera_succincta_genome_assembly,_chromosome:_5	AUGUSTUS	exon	53875692	53875799	.	-	.	ID=g15879.t1.exon4;Parent=g15879.t1;
OW052038.1_Epicampocera_succincta_genome_assembly,_chromosome:_5	AUGUSTUS	start_codon	53875797	53875799	.	-	0	ID=g15879.t1.start1;Parent=g15879.t1;
OW052038.1_Epicampocera_succincta_genome_assembly,_chromosome:_5	AUGUSTUS	gene	53876699	53877670	.	+	.	ID=g15880;
OW052038.1_Epicampocera_succincta_genome_assembly,_chromosome:_5	AUGUSTUS	mRNA	53876699	53877670	1	+	.	ID=g15880.t1;Parent=g15880;
OW052038.1_Epicampocera_succincta_genome_assembly,_chromosome:_5	AUGUSTUS	start_codon	53876699	53876701	.	+	0	ID=g15880.t1.start1;Parent=g15880.t1;
OW052038.1_Epicampocera_succincta_genome_assembly,_chromosome:_5	AUGUSTUS	CDS	53876699	53877670	1	+	0	ID=g15880.t1.CDS1;Parent=g15880.t1;
OW052038.1_Epicampocera_succincta_genome_assembly,_chromosome:_5	AUGUSTUS	exon	53876699	53877670	.	+	.	ID=g15880.t1.exon1;Parent=g15880.t1;
OW052038.1_Epicampocera_succincta_genome_assembly,_chromosome:_5	AUGUSTUS	stop_codon	53877668	53877670	.	+	0	ID=g15880.t1.stop1;Parent=g15880.t1;
OW052038.1_Epicampocera_succincta_genome_assembly,_chromosome:_5	AUGUSTUS	gene	53878764	53882915	.	-	.	ID=g15881;
OW052038.1_Epicampocera_succincta_genome_assembly,_chromosome:_5	AUGUSTUS	mRNA	53878764	53882915	1	-	.	ID=g15881.t1;Parent=g15881;
OW052038.1_Epicampocera_succincta_genome_assembly,_chromosome:_5	AUGUSTUS	stop_codon	53878764	53878766	.	-	0	ID=g15881.t1.stop1;Parent=g15881.t1;
OW052038.1_Epicampocera_succincta_genome_assembly,_chromosome:_5	AUGUSTUS	CDS	53878764	53882036	1	-	0	ID=g15881.t1.CDS1;Parent=g15881.t1;
OW052038.1_Epicampocera_succincta_genome_assembly,_chromosome:_5	AUGUSTUS	exon	53878764	53882036	.	-	.	ID=g15881.t1.exon1;Parent=g15881.t1;
OW052038.1_Epicampocera_succincta_genome_assembly,_chromosome:_5	AUGUSTUS	intron	53882037	53882090	1	-	.	ID=g15881.t1.intron1;Parent=g15881.t1;
OW052038.1_Epicampocera_succincta_genome_assembly,_chromosome:_5	AUGUSTUS	CDS	53882091	53882474	1	-	0	ID=g15881.t1.CDS2;Parent=g15881.t1;
OW052038.1_Epicampocera_succincta_genome_assembly,_chromosome:_5	AUGUSTUS	exon	53882091	53882474	.	-	.	ID=g15881.t1.exon2;Parent=g15881.t1;
OW052038.1_Epicampocera_succincta_genome_assembly,_chromosome:_5	AUGUSTUS	intron	53882475	53882524	1	-	.	ID=g15881.t1.intron2;Parent=g15881.t1;
OW052038.1_Epicampocera_succincta_genome_assembly,_chromosome:_5	AUGUSTUS	CDS	53882525	53882784	1	-	2	ID=g15881.t1.CDS3;Parent=g15881.t1;
OW052038.1_Epicampocera_succincta_genome_assembly,_chromosome:_5	AUGUSTUS	exon	53882525	53882784	.	-	.	ID=g15881.t1.exon3;Parent=g15881.t1;
OW052038.1_Epicampocera_succincta_genome_assembly,_chromosome:_5	AUGUSTUS	intron	53882785	53882887	1	-	.	ID=g15881.t1.intron3;Parent=g15881.t1;
OW052038.1_Epicampocera_succincta_genome_assembly,_chromosome:_5	AUGUSTUS	CDS	53882888	53882915	1	-	0	ID=g15881.t1.CDS4;Parent=g15881.t1;
OW052038.1_Epicampocera_succincta_genome_assembly,_chromosome:_5	AUGUSTUS	exon	53882888	53882915	.	-	.	ID=g15881.t1.exon4;Parent=g15881.t1;
OW052038.1_Epicampocera_succincta_genome_assembly,_chromosome:_5	AUGUSTUS	start_codon	53882913	53882915	.	-	0	ID=g15881.t1.start1;Parent=g15881.t1;
OW052038.1_Epicampocera_succincta_genome_assembly,_chromosome:_5	AUGUSTUS	gene	53884113	53896878	.	+	.	ID=g15882;
OW052038.1_Epicampocera_succincta_genome_assembly,_chromosome:_5	AUGUSTUS	mRNA	53884113	53896878	1	+	.	ID=g15882.t1;Parent=g15882;
OW052038.1_Epicampocera_succincta_genome_assembly,_chromosome:_5	AUGUSTUS	start_codon	53884113	53884115	.	+	0	ID=g15882.t1.start1;Parent=g15882.t1;
OW052038.1_Epicampocera_succincta_genome_assembly,_chromosome:_5	AUGUSTUS	CDS	53884113	53884191	1	+	0	ID=g15882.t1.CDS1;Parent=g15882.t1;
OW052038.1_Epicampocera_succincta_genome_assembly,_chromosome:_5	AUGUSTUS	exon	53884113	53884191	.	+	.	ID=g15882.t1.exon1;Parent=g15882.t1;
OW052038.1_Epicampocera_succincta_genome_assembly,_chromosome:_5	AUGUSTUS	intron	53884192	53890195	1	+	.	ID=g15882.t1.intron1;Parent=g15882.t1;
OW052038.1_Epicampocera_succincta_genome_assembly,_chromosome:_5	AUGUSTUS	CDS	53890196	53890373	1	+	2	ID=g15882.t1.CDS2;Parent=g15882.t1;
OW052038.1_Epicampocera_succincta_genome_assembly,_chromosome:_5	AUGUSTUS	exon	53890196	53890373	.	+	.	ID=g15882.t1.exon2;Parent=g15882.t1;
OW052038.1_Epicampocera_succincta_genome_assembly,_chromosome:_5	AUGUSTUS	intron	53890374	53890435	1	+	.	ID=g15882.t1.intron2;Parent=g15882.t1;
OW052038.1_Epicampocera_succincta_genome_assembly,_chromosome:_5	AUGUSTUS	CDS	53890436	53890797	1	+	1	ID=g15882.t1.CDS3;Parent=g15882.t1;
OW052038.1_Epicampocera_succincta_genome_assembly,_chromosome:_5	AUGUSTUS	exon	53890436	53890797	.	+	.	ID=g15882.t1.exon3;Parent=g15882.t1;
OW052038.1_Epicampocera_succincta_genome_assembly,_chromosome:_5	AUGUSTUS	intron	53890798	53890851	1	+	.	ID=g15882.t1.intron3;Parent=g15882.t1;
OW052038.1_Epicampocera_succincta_genome_assembly,_chromosome:_5	AUGUSTUS	CDS	53890852	53893621	1	+	2	ID=g15882.t1.CDS4;Parent=g15882.t1;
OW052038.1_Epicampocera_succincta_genome_assembly,_chromosome:_5	AUGUSTUS	exon	53890852	53893621	.	+	.	ID=g15882.t1.exon4;Parent=g15882.t1;
OW052038.1_Epicampocera_succincta_genome_assembly,_chromosome:_5	AUGUSTUS	intron	53893622	53893688	1	+	.	ID=g15882.t1.intron4;Parent=g15882.t1;
OW052038.1_Epicampocera_succincta_genome_assembly,_chromosome:_5	AUGUSTUS	CDS	53893689	53893827	1	+	1	ID=g15882.t1.CDS5;Parent=g15882.t1;
OW052038.1_Epicampocera_succincta_genome_assembly,_chromosome:_5	AUGUSTUS	exon	53893689	53893827	.	+	.	ID=g15882.t1.exon5;Parent=g15882.t1;
OW052038.1_Epicampocera_succincta_genome_assembly,_chromosome:_5	AUGUSTUS	intron	53893828	53894303	1	+	.	ID=g15882.t1.intron5;Parent=g15882.t1;
OW052038.1_Epicampocera_succincta_genome_assembly,_chromosome:_5	AUGUSTUS	CDS	53894304	53894428	1	+	0	ID=g15882.t1.CDS6;Parent=g15882.t1;
OW052038.1_Epicampocera_succincta_genome_assembly,_chromosome:_5	AUGUSTUS	exon	53894304	53894428	.	+	.	ID=g15882.t1.exon6;Parent=g15882.t1;
OW052038.1_Epicampocera_succincta_genome_assembly,_chromosome:_5	AUGUSTUS	intron	53894429	53894488	1	+	.	ID=g15882.t1.intron6;Parent=g15882.t1;
OW052038.1_Epicampocera_succincta_genome_assembly,_chromosome:_5	AUGUSTUS	CDS	53894489	53894693	1	+	1	ID=g15882.t1.CDS7;Parent=g15882.t1;
OW052038.1_Epicampocera_succincta_genome_assembly,_chromosome:_5	AUGUSTUS	exon	53894489	53894693	.	+	.	ID=g15882.t1.exon7;Parent=g15882.t1;
OW052038.1_Epicampocera_succincta_genome_assembly,_chromosome:_5	AUGUSTUS	intron	53894694	53894773	1	+	.	ID=g15882.t1.intron7;Parent=g15882.t1;
OW052038.1_Epicampocera_succincta_genome_assembly,_chromosome:_5	AUGUSTUS	CDS	53894774	53895432	1	+	0	ID=g15882.t1.CDS8;Parent=g15882.t1;
OW052038.1_Epicampocera_succincta_genome_assembly,_chromosome:_5	AUGUSTUS	exon	53894774	53895432	.	+	.	ID=g15882.t1.exon8;Parent=g15882.t1;
OW052038.1_Epicampocera_succincta_genome_assembly,_chromosome:_5	AUGUSTUS	intron	53895433	53895500	1	+	.	ID=g15882.t1.intron8;Parent=g15882.t1;
OW052038.1_Epicampocera_succincta_genome_assembly,_chromosome:_5	AUGUSTUS	CDS	53895501	53895813	1	+	1	ID=g15882.t1.CDS9;Parent=g15882.t1;
OW052038.1_Epicampocera_succincta_genome_assembly,_chromosome:_5	AUGUSTUS	exon	53895501	53895813	.	+	.	ID=g15882.t1.exon9;Parent=g15882.t1;
OW052038.1_Epicampocera_succincta_genome_assembly,_chromosome:_5	AUGUSTUS	intron	53895814	53895874	1	+	.	ID=g15882.t1.intron9;Parent=g15882.t1;
OW052038.1_Epicampocera_succincta_genome_assembly,_chromosome:_5	AUGUSTUS	CDS	53895875	53896009	1	+	0	ID=g15882.t1.CDS10;Parent=g15882.t1;
OW052038.1_Epicampocera_succincta_genome_assembly,_chromosome:_5	AUGUSTUS	exon	53895875	53896009	.	+	.	ID=g15882.t1.exon10;Parent=g15882.t1;
OW052038.1_Epicampocera_succincta_genome_assembly,_chromosome:_5	AUGUSTUS	intron	53896010	53896073	1	+	.	ID=g15882.t1.intron10;Parent=g15882.t1;
OW052038.1_Epicampocera_succincta_genome_assembly,_chromosome:_5	AUGUSTUS	CDS	53896074	53896176	1	+	0	ID=g15882.t1.CDS11;Parent=g15882.t1;
OW052038.1_Epicampocera_succincta_genome_assembly,_chromosome:_5	AUGUSTUS	exon	53896074	53896176	.	+	.	ID=g15882.t1.exon11;Parent=g15882.t1;
OW052038.1_Epicampocera_succincta_genome_assembly,_chromosome:_5	AUGUSTUS	intron	53896177	53896735	1	+	.	ID=g15882.t1.intron11;Parent=g15882.t1;
OW052038.1_Epicampocera_succincta_genome_assembly,_chromosome:_5	AUGUSTUS	CDS	53896736	53896878	1	+	2	ID=g15882.t1.CDS12;Parent=g15882.t1;
OW052038.1_Epicampocera_succincta_genome_assembly,_chromosome:_5	AUGUSTUS	exon	53896736	53896878	.	+	.	ID=g15882.t1.exon12;Parent=g15882.t1;
OW052038.1_Epicampocera_succincta_genome_assembly,_chromosome:_5	AUGUSTUS	stop_codon	53896876	53896878	.	+	0	ID=g15882.t1.stop1;Parent=g15882.t1;
OW052038.1_Epicampocera_succincta_genome_assembly,_chromosome:_5	AUGUSTUS	gene	53897287	53899726	.	-	.	ID=g15883;
OW052038.1_Epicampocera_succincta_genome_assembly,_chromosome:_5	AUGUSTUS	mRNA	53897287	53899726	1	-	.	ID=g15883.t1;Parent=g15883;
OW052038.1_Epicampocera_succincta_genome_assembly,_chromosome:_5	AUGUSTUS	stop_codon	53897287	53897289	.	-	0	ID=g15883.t1.stop1;Parent=g15883.t1;
OW052038.1_Epicampocera_succincta_genome_assembly,_chromosome:_5	AUGUSTUS	CDS	53897287	53897624	1	-	2	ID=g15883.t1.CDS1;Parent=g15883.t1;
OW052038.1_Epicampocera_succincta_genome_assembly,_chromosome:_5	AUGUSTUS	exon	53897287	53897624	.	-	.	ID=g15883.t1.exon1;Parent=g15883.t1;
OW052038.1_Epicampocera_succincta_genome_assembly,_chromosome:_5	AUGUSTUS	intron	53897625	53897921	1	-	.	ID=g15883.t1.intron1;Parent=g15883.t1;
OW052038.1_Epicampocera_succincta_genome_assembly,_chromosome:_5	AUGUSTUS	CDS	53897922	53898295	1	-	1	ID=g15883.t1.CDS2;Parent=g15883.t1;
OW052038.1_Epicampocera_succincta_genome_assembly,_chromosome:_5	AUGUSTUS	exon	53897922	53898295	.	-	.	ID=g15883.t1.exon2;Parent=g15883.t1;
OW052038.1_Epicampocera_succincta_genome_assembly,_chromosome:_5	AUGUSTUS	intron	53898296	53898355	1	-	.	ID=g15883.t1.intron2;Parent=g15883.t1;
OW052038.1_Epicampocera_succincta_genome_assembly,_chromosome:_5	AUGUSTUS	CDS	53898356	53898507	1	-	0	ID=g15883.t1.CDS3;Parent=g15883.t1;
OW052038.1_Epicampocera_succincta_genome_assembly,_chromosome:_5	AUGUSTUS	exon	53898356	53898507	.	-	.	ID=g15883.t1.exon3;Parent=g15883.t1;
OW052038.1_Epicampocera_succincta_genome_assembly,_chromosome:_5	AUGUSTUS	intron	53898508	53899002	1	-	.	ID=g15883.t1.intron3;Parent=g15883.t1;
OW052038.1_Epicampocera_succincta_genome_assembly,_chromosome:_5	AUGUSTUS	CDS	53899003	53899129	1	-	1	ID=g15883.t1.CDS4;Parent=g15883.t1;
OW052038.1_Epicampocera_succincta_genome_assembly,_chromosome:_5	AUGUSTUS	exon	53899003	53899129	.	-	.	ID=g15883.t1.exon4;Parent=g15883.t1;
OW052038.1_Epicampocera_succincta_genome_assembly,_chromosome:_5	AUGUSTUS	intron	53899130	53899188	1	-	.	ID=g15883.t1.intron4;Parent=g15883.t1;
OW052038.1_Epicampocera_succincta_genome_assembly,_chromosome:_5	AUGUSTUS	CDS	53899189	53899532	1	-	0	ID=g15883.t1.CDS5;Parent=g15883.t1;
OW052038.1_Epicampocera_succincta_genome_assembly,_chromosome:_5	AUGUSTUS	exon	53899189	53899532	.	-	.	ID=g15883.t1.exon5;Parent=g15883.t1;
OW052038.1_Epicampocera_succincta_genome_assembly,_chromosome:_5	AUGUSTUS	intron	53899533	53899609	1	-	.	ID=g15883.t1.intron5;Parent=g15883.t1;
OW052038.1_Epicampocera_succincta_genome_assembly,_chromosome:_5	AUGUSTUS	CDS	53899610	53899726	1	-	0	ID=g15883.t1.CDS6;Parent=g15883.t1;
OW052038.1_Epicampocera_succincta_genome_assembly,_chromosome:_5	AUGUSTUS	exon	53899610	53899726	.	-	.	ID=g15883.t1.exon6;Parent=g15883.t1;
OW052038.1_Epicampocera_succincta_genome_assembly,_chromosome:_5	AUGUSTUS	start_codon	53899724	53899726	.	-	0	ID=g15883.t1.start1;Parent=g15883.t1;
OW052038.1_Epicampocera_succincta_genome_assembly,_chromosome:_5	AUGUSTUS	gene	53901019	53904155	.	+	.	ID=g15884;
OW052038.1_Epicampocera_succincta_genome_assembly,_chromosome:_5	AUGUSTUS	mRNA	53901019	53904155	1	+	.	ID=g15884.t1;Parent=g15884;
OW052038.1_Epicampocera_succincta_genome_assembly,_chromosome:_5	AUGUSTUS	start_codon	53901019	53901021	.	+	0	ID=g15884.t1.start1;Parent=g15884.t1;
OW052038.1_Epicampocera_succincta_genome_assembly,_chromosome:_5	AUGUSTUS	CDS	53901019	53901246	1	+	0	ID=g15884.t1.CDS1;Parent=g15884.t1;
OW052038.1_Epicampocera_succincta_genome_assembly,_chromosome:_5	AUGUSTUS	exon	53901019	53901246	.	+	.	ID=g15884.t1.exon1;Parent=g15884.t1;
OW052038.1_Epicampocera_succincta_genome_assembly,_chromosome:_5	AUGUSTUS	intron	53901247	53901858	1	+	.	ID=g15884.t1.intron1;Parent=g15884.t1;
OW052038.1_Epicampocera_succincta_genome_assembly,_chromosome:_5	AUGUSTUS	CDS	53901859	53902696	1	+	0	ID=g15884.t1.CDS2;Parent=g15884.t1;
OW052038.1_Epicampocera_succincta_genome_assembly,_chromosome:_5	AUGUSTUS	exon	53901859	53902696	.	+	.	ID=g15884.t1.exon2;Parent=g15884.t1;
OW052038.1_Epicampocera_succincta_genome_assembly,_chromosome:_5	AUGUSTUS	intron	53902697	53902763	1	+	.	ID=g15884.t1.intron2;Parent=g15884.t1;
OW052038.1_Epicampocera_succincta_genome_assembly,_chromosome:_5	AUGUSTUS	CDS	53902764	53903138	1	+	2	ID=g15884.t1.CDS3;Parent=g15884.t1;
OW052038.1_Epicampocera_succincta_genome_assembly,_chromosome:_5	AUGUSTUS	exon	53902764	53903138	.	+	.	ID=g15884.t1.exon3;Parent=g15884.t1;
OW052038.1_Epicampocera_succincta_genome_assembly,_chromosome:_5	AUGUSTUS	intron	53903139	53903667	1	+	.	ID=g15884.t1.intron3;Parent=g15884.t1;
OW052038.1_Epicampocera_succincta_genome_assembly,_chromosome:_5	AUGUSTUS	CDS	53903668	53904155	1	+	2	ID=g15884.t1.CDS4;Parent=g15884.t1;
OW052038.1_Epicampocera_succincta_genome_assembly,_chromosome:_5	AUGUSTUS	exon	53903668	53904155	.	+	.	ID=g15884.t1.exon4;Parent=g15884.t1;
OW052038.1_Epicampocera_succincta_genome_assembly,_chromosome:_5	AUGUSTUS	stop_codon	53904153	53904155	.	+	0	ID=g15884.t1.stop1;Parent=g15884.t1;
OW052038.1_Epicampocera_succincta_genome_assembly,_chromosome:_5	AUGUSTUS	gene	53908611	53915199	.	-	.	ID=g15885;
OW052038.1_Epicampocera_succincta_genome_assembly,_chromosome:_5	AUGUSTUS	mRNA	53908611	53915199	1	-	.	ID=g15885.t1;Parent=g15885;
OW052038.1_Epicampocera_succincta_genome_assembly,_chromosome:_5	AUGUSTUS	stop_codon	53908611	53908613	.	-	0	ID=g15885.t1.stop1;Parent=g15885.t1;
OW052038.1_Epicampocera_succincta_genome_assembly,_chromosome:_5	AUGUSTUS	CDS	53908611	53908761	1	-	1	ID=g15885.t1.CDS1;Parent=g15885.t1;
OW052038.1_Epicampocera_succincta_genome_assembly,_chromosome:_5	AUGUSTUS	exon	53908611	53908761	.	-	.	ID=g15885.t1.exon1;Parent=g15885.t1;
OW052038.1_Epicampocera_succincta_genome_assembly,_chromosome:_5	AUGUSTUS	intron	53908762	53908814	1	-	.	ID=g15885.t1.intron1;Parent=g15885.t1;
OW052038.1_Epicampocera_succincta_genome_assembly,_chromosome:_5	AUGUSTUS	CDS	53908815	53909059	1	-	0	ID=g15885.t1.CDS2;Parent=g15885.t1;
OW052038.1_Epicampocera_succincta_genome_assembly,_chromosome:_5	AUGUSTUS	exon	53908815	53909059	.	-	.	ID=g15885.t1.exon2;Parent=g15885.t1;
OW052038.1_Epicampocera_succincta_genome_assembly,_chromosome:_5	AUGUSTUS	intron	53909060	53910464	1	-	.	ID=g15885.t1.intron2;Parent=g15885.t1;
OW052038.1_Epicampocera_succincta_genome_assembly,_chromosome:_5	AUGUSTUS	CDS	53910465	53911232	1	-	0	ID=g15885.t1.CDS3;Parent=g15885.t1;
OW052038.1_Epicampocera_succincta_genome_assembly,_chromosome:_5	AUGUSTUS	exon	53910465	53911232	.	-	.	ID=g15885.t1.exon3;Parent=g15885.t1;
OW052038.1_Epicampocera_succincta_genome_assembly,_chromosome:_5	AUGUSTUS	intron	53911233	53911319	1	-	.	ID=g15885.t1.intron3;Parent=g15885.t1;
OW052038.1_Epicampocera_succincta_genome_assembly,_chromosome:_5	AUGUSTUS	CDS	53911320	53912027	1	-	0	ID=g15885.t1.CDS4;Parent=g15885.t1;
OW052038.1_Epicampocera_succincta_genome_assembly,_chromosome:_5	AUGUSTUS	exon	53911320	53912027	.	-	.	ID=g15885.t1.exon4;Parent=g15885.t1;
OW052038.1_Epicampocera_succincta_genome_assembly,_chromosome:_5	AUGUSTUS	intron	53912028	53912079	1	-	.	ID=g15885.t1.intron4;Parent=g15885.t1;
OW052038.1_Epicampocera_succincta_genome_assembly,_chromosome:_5	AUGUSTUS	CDS	53912080	53912265	1	-	0	ID=g15885.t1.CDS5;Parent=g15885.t1;
OW052038.1_Epicampocera_succincta_genome_assembly,_chromosome:_5	AUGUSTUS	exon	53912080	53912265	.	-	.	ID=g15885.t1.exon5;Parent=g15885.t1;
OW052038.1_Epicampocera_succincta_genome_assembly,_chromosome:_5	AUGUSTUS	intron	53912266	53912894	1	-	.	ID=g15885.t1.intron5;Parent=g15885.t1;
OW052038.1_Epicampocera_succincta_genome_assembly,_chromosome:_5	AUGUSTUS	CDS	53912895	53913031	1	-	2	ID=g15885.t1.CDS6;Parent=g15885.t1;
OW052038.1_Epicampocera_succincta_genome_assembly,_chromosome:_5	AUGUSTUS	exon	53912895	53913031	.	-	.	ID=g15885.t1.exon6;Parent=g15885.t1;
OW052038.1_Epicampocera_succincta_genome_assembly,_chromosome:_5	AUGUSTUS	intron	53913032	53913095	1	-	.	ID=g15885.t1.intron6;Parent=g15885.t1;
OW052038.1_Epicampocera_succincta_genome_assembly,_chromosome:_5	AUGUSTUS	CDS	53913096	53913356	1	-	2	ID=g15885.t1.CDS7;Parent=g15885.t1;
OW052038.1_Epicampocera_succincta_genome_assembly,_chromosome:_5	AUGUSTUS	exon	53913096	53913356	.	-	.	ID=g15885.t1.exon7;Parent=g15885.t1;
OW052038.1_Epicampocera_succincta_genome_assembly,_chromosome:_5	AUGUSTUS	intron	53913357	53913420	1	-	.	ID=g15885.t1.intron7;Parent=g15885.t1;
OW052038.1_Epicampocera_succincta_genome_assembly,_chromosome:_5	AUGUSTUS	CDS	53913421	53913586	1	-	0	ID=g15885.t1.CDS8;Parent=g15885.t1;
OW052038.1_Epicampocera_succincta_genome_assembly,_chromosome:_5	AUGUSTUS	exon	53913421	53913586	.	-	.	ID=g15885.t1.exon8;Parent=g15885.t1;
OW052038.1_Epicampocera_succincta_genome_assembly,_chromosome:_5	AUGUSTUS	intron	53913587	53915145	1	-	.	ID=g15885.t1.intron8;Parent=g15885.t1;
OW052038.1_Epicampocera_succincta_genome_assembly,_chromosome:_5	AUGUSTUS	CDS	53915146	53915199	1	-	0	ID=g15885.t1.CDS9;Parent=g15885.t1;
OW052038.1_Epicampocera_succincta_genome_assembly,_chromosome:_5	AUGUSTUS	exon	53915146	53915199	.	-	.	ID=g15885.t1.exon9;Parent=g15885.t1;
OW052038.1_Epicampocera_succincta_genome_assembly,_chromosome:_5	AUGUSTUS	start_codon	53915197	53915199	.	-	0	ID=g15885.t1.start1;Parent=g15885.t1;
OW052038.1_Epicampocera_succincta_genome_assembly,_chromosome:_5	AUGUSTUS	mRNA	53908611	53915199	1	-	.	ID=g15885.t2;Parent=g15885;
OW052038.1_Epicampocera_succincta_genome_assembly,_chromosome:_5	AUGUSTUS	stop_codon	53908611	53908613	.	-	0	ID=g15885.t2.stop1;Parent=g15885.t2;
OW052038.1_Epicampocera_succincta_genome_assembly,_chromosome:_5	AUGUSTUS	CDS	53908611	53908761	1	-	1	ID=g15885.t2.CDS1;Parent=g15885.t2;
OW052038.1_Epicampocera_succincta_genome_assembly,_chromosome:_5	AUGUSTUS	exon	53908611	53908761	.	-	.	ID=g15885.t2.exon1;Parent=g15885.t2;
OW052038.1_Epicampocera_succincta_genome_assembly,_chromosome:_5	AUGUSTUS	intron	53908762	53908814	1	-	.	ID=g15885.t2.intron1;Parent=g15885.t2;
OW052038.1_Epicampocera_succincta_genome_assembly,_chromosome:_5	AUGUSTUS	CDS	53908815	53909059	1	-	0	ID=g15885.t2.CDS2;Parent=g15885.t2;
OW052038.1_Epicampocera_succincta_genome_assembly,_chromosome:_5	AUGUSTUS	exon	53908815	53909059	.	-	.	ID=g15885.t2.exon2;Parent=g15885.t2;
OW052038.1_Epicampocera_succincta_genome_assembly,_chromosome:_5	AUGUSTUS	intron	53909060	53910464	1	-	.	ID=g15885.t2.intron2;Parent=g15885.t2;
OW052038.1_Epicampocera_succincta_genome_assembly,_chromosome:_5	AUGUSTUS	CDS	53910465	53911232	1	-	0	ID=g15885.t2.CDS3;Parent=g15885.t2;
OW052038.1_Epicampocera_succincta_genome_assembly,_chromosome:_5	AUGUSTUS	exon	53910465	53911232	.	-	.	ID=g15885.t2.exon3;Parent=g15885.t2;
OW052038.1_Epicampocera_succincta_genome_assembly,_chromosome:_5	AUGUSTUS	intron	53911233	53911319	1	-	.	ID=g15885.t2.intron3;Parent=g15885.t2;
OW052038.1_Epicampocera_succincta_genome_assembly,_chromosome:_5	AUGUSTUS	CDS	53911320	53912027	1	-	0	ID=g15885.t2.CDS4;Parent=g15885.t2;
OW052038.1_Epicampocera_succincta_genome_assembly,_chromosome:_5	AUGUSTUS	exon	53911320	53912027	.	-	.	ID=g15885.t2.exon4;Parent=g15885.t2;
OW052038.1_Epicampocera_succincta_genome_assembly,_chromosome:_5	AUGUSTUS	intron	53912028	53912079	1	-	.	ID=g15885.t2.intron4;Parent=g15885.t2;
OW052038.1_Epicampocera_succincta_genome_assembly,_chromosome:_5	AUGUSTUS	CDS	53912080	53912265	1	-	0	ID=g15885.t2.CDS5;Parent=g15885.t2;
OW052038.1_Epicampocera_succincta_genome_assembly,_chromosome:_5	AUGUSTUS	exon	53912080	53912265	.	-	.	ID=g15885.t2.exon5;Parent=g15885.t2;
OW052038.1_Epicampocera_succincta_genome_assembly,_chromosome:_5	AUGUSTUS	intron	53912266	53912894	1	-	.	ID=g15885.t2.intron5;Parent=g15885.t2;
OW052038.1_Epicampocera_succincta_genome_assembly,_chromosome:_5	AUGUSTUS	CDS	53912895	53913031	1	-	2	ID=g15885.t2.CDS6;Parent=g15885.t2;
OW052038.1_Epicampocera_succincta_genome_assembly,_chromosome:_5	AUGUSTUS	exon	53912895	53913031	.	-	.	ID=g15885.t2.exon6;Parent=g15885.t2;
OW052038.1_Epicampocera_succincta_genome_assembly,_chromosome:_5	AUGUSTUS	intron	53913032	53913095	1	-	.	ID=g15885.t2.intron6;Parent=g15885.t2;
OW052038.1_Epicampocera_succincta_genome_assembly,_chromosome:_5	AUGUSTUS	CDS	53913096	53913356	1	-	2	ID=g15885.t2.CDS7;Parent=g15885.t2;
OW052038.1_Epicampocera_succincta_genome_assembly,_chromosome:_5	AUGUSTUS	exon	53913096	53913356	.	-	.	ID=g15885.t2.exon7;Parent=g15885.t2;
OW052038.1_Epicampocera_succincta_genome_assembly,_chromosome:_5	AUGUSTUS	intron	53913357	53913426	1	-	.	ID=g15885.t2.intron7;Parent=g15885.t2;
OW052038.1_Epicampocera_succincta_genome_assembly,_chromosome:_5	AUGUSTUS	CDS	53913427	53913586	1	-	0	ID=g15885.t2.CDS8;Parent=g15885.t2;
OW052038.1_Epicampocera_succincta_genome_assembly,_chromosome:_5	AUGUSTUS	exon	53913427	53913586	.	-	.	ID=g15885.t2.exon8;Parent=g15885.t2;
OW052038.1_Epicampocera_succincta_genome_assembly,_chromosome:_5	AUGUSTUS	intron	53913587	53915145	1	-	.	ID=g15885.t2.intron8;Parent=g15885.t2;
OW052038.1_Epicampocera_succincta_genome_assembly,_chromosome:_5	AUGUSTUS	CDS	53915146	53915199	1	-	0	ID=g15885.t2.CDS9;Parent=g15885.t2;
OW052038.1_Epicampocera_succincta_genome_assembly,_chromosome:_5	AUGUSTUS	exon	53915146	53915199	.	-	.	ID=g15885.t2.exon9;Parent=g15885.t2;
OW052038.1_Epicampocera_succincta_genome_assembly,_chromosome:_5	AUGUSTUS	start_codon	53915197	53915199	.	-	0	ID=g15885.t2.start1;Parent=g15885.t2;
OW052038.1_Epicampocera_succincta_genome_assembly,_chromosome:_5	AUGUSTUS	gene	53945286	53945676	.	-	.	ID=g15886;
OW052038.1_Epicampocera_succincta_genome_assembly,_chromosome:_5	AUGUSTUS	mRNA	53945286	53945676	0.87	-	.	ID=g15886.t1;Parent=g15886;
OW052038.1_Epicampocera_succincta_genome_assembly,_chromosome:_5	AUGUSTUS	stop_codon	53945286	53945288	.	-	0	ID=g15886.t1.stop1;Parent=g15886.t1;
OW052038.1_Epicampocera_succincta_genome_assembly,_chromosome:_5	AUGUSTUS	CDS	53945286	53945339	0.87	-	0	ID=g15886.t1.CDS1;Parent=g15886.t1;
OW052038.1_Epicampocera_succincta_genome_assembly,_chromosome:_5	AUGUSTUS	exon	53945286	53945339	.	-	.	ID=g15886.t1.exon1;Parent=g15886.t1;
OW052038.1_Epicampocera_succincta_genome_assembly,_chromosome:_5	AUGUSTUS	intron	53945340	53945505	0.87	-	.	ID=g15886.t1.intron1;Parent=g15886.t1;
OW052038.1_Epicampocera_succincta_genome_assembly,_chromosome:_5	AUGUSTUS	CDS	53945506	53945676	0.99	-	0	ID=g15886.t1.CDS2;Parent=g15886.t1;
OW052038.1_Epicampocera_succincta_genome_assembly,_chromosome:_5	AUGUSTUS	exon	53945506	53945676	.	-	.	ID=g15886.t1.exon2;Parent=g15886.t1;
OW052038.1_Epicampocera_succincta_genome_assembly,_chromosome:_5	AUGUSTUS	start_codon	53945674	53945676	.	-	0	ID=g15886.t1.start1;Parent=g15886.t1;
OW052038.1_Epicampocera_succincta_genome_assembly,_chromosome:_5	AUGUSTUS	gene	53949727	53951563	.	-	.	ID=g15887;
OW052038.1_Epicampocera_succincta_genome_assembly,_chromosome:_5	AUGUSTUS	mRNA	53949727	53951563	1	-	.	ID=g15887.t1;Parent=g15887;
OW052038.1_Epicampocera_succincta_genome_assembly,_chromosome:_5	AUGUSTUS	stop_codon	53949727	53949729	.	-	0	ID=g15887.t1.stop1;Parent=g15887.t1;
OW052038.1_Epicampocera_succincta_genome_assembly,_chromosome:_5	AUGUSTUS	CDS	53949727	53950131	1	-	0	ID=g15887.t1.CDS1;Parent=g15887.t1;
OW052038.1_Epicampocera_succincta_genome_assembly,_chromosome:_5	AUGUSTUS	exon	53949727	53950131	.	-	.	ID=g15887.t1.exon1;Parent=g15887.t1;
OW052038.1_Epicampocera_succincta_genome_assembly,_chromosome:_5	AUGUSTUS	intron	53950132	53950195	1	-	.	ID=g15887.t1.intron1;Parent=g15887.t1;
OW052038.1_Epicampocera_succincta_genome_assembly,_chromosome:_5	AUGUSTUS	CDS	53950196	53950338	1	-	2	ID=g15887.t1.CDS2;Parent=g15887.t1;
OW052038.1_Epicampocera_succincta_genome_assembly,_chromosome:_5	AUGUSTUS	exon	53950196	53950338	.	-	.	ID=g15887.t1.exon2;Parent=g15887.t1;
OW052038.1_Epicampocera_succincta_genome_assembly,_chromosome:_5	AUGUSTUS	intron	53950339	53950947	1	-	.	ID=g15887.t1.intron2;Parent=g15887.t1;
OW052038.1_Epicampocera_succincta_genome_assembly,_chromosome:_5	AUGUSTUS	CDS	53950948	53951074	1	-	0	ID=g15887.t1.CDS3;Parent=g15887.t1;
OW052038.1_Epicampocera_succincta_genome_assembly,_chromosome:_5	AUGUSTUS	exon	53950948	53951074	.	-	.	ID=g15887.t1.exon3;Parent=g15887.t1;
OW052038.1_Epicampocera_succincta_genome_assembly,_chromosome:_5	AUGUSTUS	intron	53951075	53951127	1	-	.	ID=g15887.t1.intron3;Parent=g15887.t1;
OW052038.1_Epicampocera_succincta_genome_assembly,_chromosome:_5	AUGUSTUS	CDS	53951128	53951307	1	-	0	ID=g15887.t1.CDS4;Parent=g15887.t1;
OW052038.1_Epicampocera_succincta_genome_assembly,_chromosome:_5	AUGUSTUS	exon	53951128	53951307	.	-	.	ID=g15887.t1.exon4;Parent=g15887.t1;
OW052038.1_Epicampocera_succincta_genome_assembly,_chromosome:_5	AUGUSTUS	intron	53951308	53951365	1	-	.	ID=g15887.t1.intron4;Parent=g15887.t1;
OW052038.1_Epicampocera_succincta_genome_assembly,_chromosome:_5	AUGUSTUS	CDS	53951366	53951563	1	-	0	ID=g15887.t1.CDS5;Parent=g15887.t1;
OW052038.1_Epicampocera_succincta_genome_assembly,_chromosome:_5	AUGUSTUS	exon	53951366	53951563	.	-	.	ID=g15887.t1.exon5;Parent=g15887.t1;
OW052038.1_Epicampocera_succincta_genome_assembly,_chromosome:_5	AUGUSTUS	start_codon	53951561	53951563	.	-	0	ID=g15887.t1.start1;Parent=g15887.t1;
OW052038.1_Epicampocera_succincta_genome_assembly,_chromosome:_5	AUGUSTUS	gene	53955414	53957560	.	+	.	ID=g15888;
OW052038.1_Epicampocera_succincta_genome_assembly,_chromosome:_5	AUGUSTUS	mRNA	53955414	53957560	1	+	.	ID=g15888.t1;Parent=g15888;
OW052038.1_Epicampocera_succincta_genome_assembly,_chromosome:_5	AUGUSTUS	start_codon	53955414	53955416	.	+	0	ID=g15888.t1.start1;Parent=g15888.t1;
OW052038.1_Epicampocera_succincta_genome_assembly,_chromosome:_5	AUGUSTUS	CDS	53955414	53955422	1	+	0	ID=g15888.t1.CDS1;Parent=g15888.t1;
OW052038.1_Epicampocera_succincta_genome_assembly,_chromosome:_5	AUGUSTUS	exon	53955414	53955422	.	+	.	ID=g15888.t1.exon1;Parent=g15888.t1;
OW052038.1_Epicampocera_succincta_genome_assembly,_chromosome:_5	AUGUSTUS	intron	53955423	53955473	1	+	.	ID=g15888.t1.intron1;Parent=g15888.t1;
OW052038.1_Epicampocera_succincta_genome_assembly,_chromosome:_5	AUGUSTUS	CDS	53955474	53955665	1	+	0	ID=g15888.t1.CDS2;Parent=g15888.t1;
OW052038.1_Epicampocera_succincta_genome_assembly,_chromosome:_5	AUGUSTUS	exon	53955474	53955665	.	+	.	ID=g15888.t1.exon2;Parent=g15888.t1;
OW052038.1_Epicampocera_succincta_genome_assembly,_chromosome:_5	AUGUSTUS	intron	53955666	53956557	1	+	.	ID=g15888.t1.intron2;Parent=g15888.t1;
OW052038.1_Epicampocera_succincta_genome_assembly,_chromosome:_5	AUGUSTUS	CDS	53956558	53956728	1	+	0	ID=g15888.t1.CDS3;Parent=g15888.t1;
OW052038.1_Epicampocera_succincta_genome_assembly,_chromosome:_5	AUGUSTUS	exon	53956558	53956728	.	+	.	ID=g15888.t1.exon3;Parent=g15888.t1;
OW052038.1_Epicampocera_succincta_genome_assembly,_chromosome:_5	AUGUSTUS	intron	53956729	53956789	1	+	.	ID=g15888.t1.intron3;Parent=g15888.t1;
OW052038.1_Epicampocera_succincta_genome_assembly,_chromosome:_5	AUGUSTUS	CDS	53956790	53956916	1	+	0	ID=g15888.t1.CDS4;Parent=g15888.t1;
OW052038.1_Epicampocera_succincta_genome_assembly,_chromosome:_5	AUGUSTUS	exon	53956790	53956916	.	+	.	ID=g15888.t1.exon4;Parent=g15888.t1;
OW052038.1_Epicampocera_succincta_genome_assembly,_chromosome:_5	AUGUSTUS	intron	53956917	53956982	1	+	.	ID=g15888.t1.intron4;Parent=g15888.t1;
OW052038.1_Epicampocera_succincta_genome_assembly,_chromosome:_5	AUGUSTUS	CDS	53956983	53957128	1	+	2	ID=g15888.t1.CDS5;Parent=g15888.t1;
OW052038.1_Epicampocera_succincta_genome_assembly,_chromosome:_5	AUGUSTUS	exon	53956983	53957128	.	+	.	ID=g15888.t1.exon5;Parent=g15888.t1;
OW052038.1_Epicampocera_succincta_genome_assembly,_chromosome:_5	AUGUSTUS	intron	53957129	53957197	1	+	.	ID=g15888.t1.intron5;Parent=g15888.t1;
OW052038.1_Epicampocera_succincta_genome_assembly,_chromosome:_5	AUGUSTUS	CDS	53957198	53957560	1	+	0	ID=g15888.t1.CDS6;Parent=g15888.t1;
OW052038.1_Epicampocera_succincta_genome_assembly,_chromosome:_5	AUGUSTUS	exon	53957198	53957560	.	+	.	ID=g15888.t1.exon6;Parent=g15888.t1;
OW052038.1_Epicampocera_succincta_genome_assembly,_chromosome:_5	AUGUSTUS	stop_codon	53957558	53957560	.	+	0	ID=g15888.t1.stop1;Parent=g15888.t1;
OW052038.1_Epicampocera_succincta_genome_assembly,_chromosome:_5	AUGUSTUS	gene	53978803	53979374	.	+	.	ID=g15889;
OW052038.1_Epicampocera_succincta_genome_assembly,_chromosome:_5	AUGUSTUS	mRNA	53978803	53979374	1	+	.	ID=g15889.t1;Parent=g15889;
OW052038.1_Epicampocera_succincta_genome_assembly,_chromosome:_5	AUGUSTUS	start_codon	53978803	53978805	.	+	0	ID=g15889.t1.start1;Parent=g15889.t1;
OW052038.1_Epicampocera_succincta_genome_assembly,_chromosome:_5	AUGUSTUS	CDS	53978803	53978885	1	+	0	ID=g15889.t1.CDS1;Parent=g15889.t1;
OW052038.1_Epicampocera_succincta_genome_assembly,_chromosome:_5	AUGUSTUS	exon	53978803	53978885	.	+	.	ID=g15889.t1.exon1;Parent=g15889.t1;
OW052038.1_Epicampocera_succincta_genome_assembly,_chromosome:_5	AUGUSTUS	intron	53978886	53978949	1	+	.	ID=g15889.t1.intron1;Parent=g15889.t1;
OW052038.1_Epicampocera_succincta_genome_assembly,_chromosome:_5	AUGUSTUS	CDS	53978950	53979190	1	+	1	ID=g15889.t1.CDS2;Parent=g15889.t1;
OW052038.1_Epicampocera_succincta_genome_assembly,_chromosome:_5	AUGUSTUS	exon	53978950	53979190	.	+	.	ID=g15889.t1.exon2;Parent=g15889.t1;
OW052038.1_Epicampocera_succincta_genome_assembly,_chromosome:_5	AUGUSTUS	intron	53979191	53979257	1	+	.	ID=g15889.t1.intron2;Parent=g15889.t1;
OW052038.1_Epicampocera_succincta_genome_assembly,_chromosome:_5	AUGUSTUS	CDS	53979258	53979374	1	+	0	ID=g15889.t1.CDS3;Parent=g15889.t1;
OW052038.1_Epicampocera_succincta_genome_assembly,_chromosome:_5	AUGUSTUS	exon	53979258	53979374	.	+	.	ID=g15889.t1.exon3;Parent=g15889.t1;
OW052038.1_Epicampocera_succincta_genome_assembly,_chromosome:_5	AUGUSTUS	stop_codon	53979372	53979374	.	+	0	ID=g15889.t1.stop1;Parent=g15889.t1;
OW052038.1_Epicampocera_succincta_genome_assembly,_chromosome:_5	AUGUSTUS	gene	53982079	53983665	.	-	.	ID=g15890;
OW052038.1_Epicampocera_succincta_genome_assembly,_chromosome:_5	AUGUSTUS	mRNA	53982079	53983665	1	-	.	ID=g15890.t1;Parent=g15890;
OW052038.1_Epicampocera_succincta_genome_assembly,_chromosome:_5	AUGUSTUS	stop_codon	53982079	53982081	.	-	0	ID=g15890.t1.stop1;Parent=g15890.t1;
OW052038.1_Epicampocera_succincta_genome_assembly,_chromosome:_5	AUGUSTUS	CDS	53982079	53982154	1	-	1	ID=g15890.t1.CDS1;Parent=g15890.t1;
OW052038.1_Epicampocera_succincta_genome_assembly,_chromosome:_5	AUGUSTUS	exon	53982079	53982154	.	-	.	ID=g15890.t1.exon1;Parent=g15890.t1;
OW052038.1_Epicampocera_succincta_genome_assembly,_chromosome:_5	AUGUSTUS	intron	53982155	53982228	1	-	.	ID=g15890.t1.intron1;Parent=g15890.t1;
OW052038.1_Epicampocera_succincta_genome_assembly,_chromosome:_5	AUGUSTUS	CDS	53982229	53982910	1	-	2	ID=g15890.t1.CDS2;Parent=g15890.t1;
OW052038.1_Epicampocera_succincta_genome_assembly,_chromosome:_5	AUGUSTUS	exon	53982229	53982910	.	-	.	ID=g15890.t1.exon2;Parent=g15890.t1;
OW052038.1_Epicampocera_succincta_genome_assembly,_chromosome:_5	AUGUSTUS	intron	53982911	53983064	1	-	.	ID=g15890.t1.intron2;Parent=g15890.t1;
OW052038.1_Epicampocera_succincta_genome_assembly,_chromosome:_5	AUGUSTUS	CDS	53983065	53983501	1	-	1	ID=g15890.t1.CDS3;Parent=g15890.t1;
OW052038.1_Epicampocera_succincta_genome_assembly,_chromosome:_5	AUGUSTUS	exon	53983065	53983501	.	-	.	ID=g15890.t1.exon3;Parent=g15890.t1;
OW052038.1_Epicampocera_succincta_genome_assembly,_chromosome:_5	AUGUSTUS	intron	53983502	53983600	1	-	.	ID=g15890.t1.intron3;Parent=g15890.t1;
OW052038.1_Epicampocera_succincta_genome_assembly,_chromosome:_5	AUGUSTUS	CDS	53983601	53983665	1	-	0	ID=g15890.t1.CDS4;Parent=g15890.t1;
OW052038.1_Epicampocera_succincta_genome_assembly,_chromosome:_5	AUGUSTUS	exon	53983601	53983665	.	-	.	ID=g15890.t1.exon4;Parent=g15890.t1;
OW052038.1_Epicampocera_succincta_genome_assembly,_chromosome:_5	AUGUSTUS	start_codon	53983663	53983665	.	-	0	ID=g15890.t1.start1;Parent=g15890.t1;
OW052038.1_Epicampocera_succincta_genome_assembly,_chromosome:_5	AUGUSTUS	gene	53984480	53997760	.	+	.	ID=g15891;
OW052038.1_Epicampocera_succincta_genome_assembly,_chromosome:_5	AUGUSTUS	mRNA	53984480	53997760	1	+	.	ID=g15891.t1;Parent=g15891;
OW052038.1_Epicampocera_succincta_genome_assembly,_chromosome:_5	AUGUSTUS	start_codon	53984480	53984482	.	+	0	ID=g15891.t1.start1;Parent=g15891.t1;
OW052038.1_Epicampocera_succincta_genome_assembly,_chromosome:_5	AUGUSTUS	CDS	53984480	53984836	1	+	0	ID=g15891.t1.CDS1;Parent=g15891.t1;
OW052038.1_Epicampocera_succincta_genome_assembly,_chromosome:_5	AUGUSTUS	exon	53984480	53984836	.	+	.	ID=g15891.t1.exon1;Parent=g15891.t1;
OW052038.1_Epicampocera_succincta_genome_assembly,_chromosome:_5	AUGUSTUS	intron	53984837	53995758	1	+	.	ID=g15891.t1.intron1;Parent=g15891.t1;
OW052038.1_Epicampocera_succincta_genome_assembly,_chromosome:_5	AUGUSTUS	CDS	53995759	53995853	1	+	0	ID=g15891.t1.CDS2;Parent=g15891.t1;
OW052038.1_Epicampocera_succincta_genome_assembly,_chromosome:_5	AUGUSTUS	exon	53995759	53995853	.	+	.	ID=g15891.t1.exon2;Parent=g15891.t1;
OW052038.1_Epicampocera_succincta_genome_assembly,_chromosome:_5	AUGUSTUS	intron	53995854	53996090	1	+	.	ID=g15891.t1.intron2;Parent=g15891.t1;
OW052038.1_Epicampocera_succincta_genome_assembly,_chromosome:_5	AUGUSTUS	CDS	53996091	53996391	1	+	1	ID=g15891.t1.CDS3;Parent=g15891.t1;
OW052038.1_Epicampocera_succincta_genome_assembly,_chromosome:_5	AUGUSTUS	exon	53996091	53996391	.	+	.	ID=g15891.t1.exon3;Parent=g15891.t1;
OW052038.1_Epicampocera_succincta_genome_assembly,_chromosome:_5	AUGUSTUS	intron	53996392	53996484	1	+	.	ID=g15891.t1.intron3;Parent=g15891.t1;
OW052038.1_Epicampocera_succincta_genome_assembly,_chromosome:_5	AUGUSTUS	CDS	53996485	53996608	1	+	0	ID=g15891.t1.CDS4;Parent=g15891.t1;
OW052038.1_Epicampocera_succincta_genome_assembly,_chromosome:_5	AUGUSTUS	exon	53996485	53996608	.	+	.	ID=g15891.t1.exon4;Parent=g15891.t1;
OW052038.1_Epicampocera_succincta_genome_assembly,_chromosome:_5	AUGUSTUS	intron	53996609	53997422	1	+	.	ID=g15891.t1.intron4;Parent=g15891.t1;
OW052038.1_Epicampocera_succincta_genome_assembly,_chromosome:_5	AUGUSTUS	CDS	53997423	53997521	1	+	2	ID=g15891.t1.CDS5;Parent=g15891.t1;
OW052038.1_Epicampocera_succincta_genome_assembly,_chromosome:_5	AUGUSTUS	exon	53997423	53997521	.	+	.	ID=g15891.t1.exon5;Parent=g15891.t1;
OW052038.1_Epicampocera_succincta_genome_assembly,_chromosome:_5	AUGUSTUS	intron	53997522	53997590	1	+	.	ID=g15891.t1.intron5;Parent=g15891.t1;
OW052038.1_Epicampocera_succincta_genome_assembly,_chromosome:_5	AUGUSTUS	CDS	53997591	53997760	1	+	2	ID=g15891.t1.CDS6;Parent=g15891.t1;
OW052038.1_Epicampocera_succincta_genome_assembly,_chromosome:_5	AUGUSTUS	exon	53997591	53997760	.	+	.	ID=g15891.t1.exon6;Parent=g15891.t1;
OW052038.1_Epicampocera_succincta_genome_assembly,_chromosome:_5	AUGUSTUS	stop_codon	53997758	53997760	.	+	0	ID=g15891.t1.stop1;Parent=g15891.t1;
OW052038.1_Epicampocera_succincta_genome_assembly,_chromosome:_5	AUGUSTUS	mRNA	53984480	53997760	0.99	+	.	ID=g15891.t2;Parent=g15891;
OW052038.1_Epicampocera_succincta_genome_assembly,_chromosome:_5	AUGUSTUS	start_codon	53984480	53984482	.	+	0	ID=g15891.t2.start1;Parent=g15891.t2;
OW052038.1_Epicampocera_succincta_genome_assembly,_chromosome:_5	AUGUSTUS	CDS	53984480	53984836	0.99	+	0	ID=g15891.t2.CDS1;Parent=g15891.t2;
OW052038.1_Epicampocera_succincta_genome_assembly,_chromosome:_5	AUGUSTUS	exon	53984480	53984836	.	+	.	ID=g15891.t2.exon1;Parent=g15891.t2;
OW052038.1_Epicampocera_succincta_genome_assembly,_chromosome:_5	AUGUSTUS	intron	53984837	53995758	1	+	.	ID=g15891.t2.intron1;Parent=g15891.t2;
OW052038.1_Epicampocera_succincta_genome_assembly,_chromosome:_5	AUGUSTUS	CDS	53995759	53995856	1	+	0	ID=g15891.t2.CDS2;Parent=g15891.t2;
OW052038.1_Epicampocera_succincta_genome_assembly,_chromosome:_5	AUGUSTUS	exon	53995759	53995856	.	+	.	ID=g15891.t2.exon2;Parent=g15891.t2;
OW052038.1_Epicampocera_succincta_genome_assembly,_chromosome:_5	AUGUSTUS	intron	53995857	53996090	1	+	.	ID=g15891.t2.intron2;Parent=g15891.t2;
OW052038.1_Epicampocera_succincta_genome_assembly,_chromosome:_5	AUGUSTUS	CDS	53996091	53996391	1	+	1	ID=g15891.t2.CDS3;Parent=g15891.t2;
OW052038.1_Epicampocera_succincta_genome_assembly,_chromosome:_5	AUGUSTUS	exon	53996091	53996391	.	+	.	ID=g15891.t2.exon3;Parent=g15891.t2;
OW052038.1_Epicampocera_succincta_genome_assembly,_chromosome:_5	AUGUSTUS	intron	53996392	53996484	1	+	.	ID=g15891.t2.intron3;Parent=g15891.t2;
OW052038.1_Epicampocera_succincta_genome_assembly,_chromosome:_5	AUGUSTUS	CDS	53996485	53996608	1	+	0	ID=g15891.t2.CDS4;Parent=g15891.t2;
OW052038.1_Epicampocera_succincta_genome_assembly,_chromosome:_5	AUGUSTUS	exon	53996485	53996608	.	+	.	ID=g15891.t2.exon4;Parent=g15891.t2;
OW052038.1_Epicampocera_succincta_genome_assembly,_chromosome:_5	AUGUSTUS	intron	53996609	53997422	1	+	.	ID=g15891.t2.intron4;Parent=g15891.t2;
OW052038.1_Epicampocera_succincta_genome_assembly,_chromosome:_5	AUGUSTUS	CDS	53997423	53997521	1	+	2	ID=g15891.t2.CDS5;Parent=g15891.t2;
OW052038.1_Epicampocera_succincta_genome_assembly,_chromosome:_5	AUGUSTUS	exon	53997423	53997521	.	+	.	ID=g15891.t2.exon5;Parent=g15891.t2;
OW052038.1_Epicampocera_succincta_genome_assembly,_chromosome:_5	AUGUSTUS	intron	53997522	53997590	1	+	.	ID=g15891.t2.intron5;Parent=g15891.t2;
OW052038.1_Epicampocera_succincta_genome_assembly,_chromosome:_5	AUGUSTUS	CDS	53997591	53997760	1	+	2	ID=g15891.t2.CDS6;Parent=g15891.t2;
OW052038.1_Epicampocera_succincta_genome_assembly,_chromosome:_5	AUGUSTUS	exon	53997591	53997760	.	+	.	ID=g15891.t2.exon6;Parent=g15891.t2;
OW052038.1_Epicampocera_succincta_genome_assembly,_chromosome:_5	AUGUSTUS	stop_codon	53997758	53997760	.	+	0	ID=g15891.t2.stop1;Parent=g15891.t2;
OW052038.1_Epicampocera_succincta_genome_assembly,_chromosome:_5	AUGUSTUS	gene	53997902	53998558	.	+	.	ID=g15892;
OW052038.1_Epicampocera_succincta_genome_assembly,_chromosome:_5	AUGUSTUS	mRNA	53997902	53998558	1	+	.	ID=g15892.t1;Parent=g15892;
OW052038.1_Epicampocera_succincta_genome_assembly,_chromosome:_5	AUGUSTUS	start_codon	53997902	53997904	.	+	0	ID=g15892.t1.start1;Parent=g15892.t1;
OW052038.1_Epicampocera_succincta_genome_assembly,_chromosome:_5	AUGUSTUS	CDS	53997902	53998558	1	+	0	ID=g15892.t1.CDS1;Parent=g15892.t1;
OW052038.1_Epicampocera_succincta_genome_assembly,_chromosome:_5	AUGUSTUS	exon	53997902	53998558	.	+	.	ID=g15892.t1.exon1;Parent=g15892.t1;
OW052038.1_Epicampocera_succincta_genome_assembly,_chromosome:_5	AUGUSTUS	stop_codon	53998556	53998558	.	+	0	ID=g15892.t1.stop1;Parent=g15892.t1;
OW052038.1_Epicampocera_succincta_genome_assembly,_chromosome:_5	AUGUSTUS	gene	54007811	54008869	.	-	.	ID=g15893;
OW052038.1_Epicampocera_succincta_genome_assembly,_chromosome:_5	AUGUSTUS	mRNA	54007811	54008869	1	-	.	ID=g15893.t1;Parent=g15893;
OW052038.1_Epicampocera_succincta_genome_assembly,_chromosome:_5	AUGUSTUS	stop_codon	54007811	54007813	.	-	0	ID=g15893.t1.stop1;Parent=g15893.t1;
OW052038.1_Epicampocera_succincta_genome_assembly,_chromosome:_5	AUGUSTUS	CDS	54007811	54008869	1	-	0	ID=g15893.t1.CDS1;Parent=g15893.t1;
OW052038.1_Epicampocera_succincta_genome_assembly,_chromosome:_5	AUGUSTUS	exon	54007811	54008869	.	-	.	ID=g15893.t1.exon1;Parent=g15893.t1;
OW052038.1_Epicampocera_succincta_genome_assembly,_chromosome:_5	AUGUSTUS	start_codon	54008867	54008869	.	-	0	ID=g15893.t1.start1;Parent=g15893.t1;
OW052038.1_Epicampocera_succincta_genome_assembly,_chromosome:_5	AUGUSTUS	gene	54039222	54046849	.	+	.	ID=g15894;
OW052038.1_Epicampocera_succincta_genome_assembly,_chromosome:_5	AUGUSTUS	mRNA	54039222	54046849	1	+	.	ID=g15894.t1;Parent=g15894;
OW052038.1_Epicampocera_succincta_genome_assembly,_chromosome:_5	AUGUSTUS	start_codon	54039222	54039224	.	+	0	ID=g15894.t1.start1;Parent=g15894.t1;
OW052038.1_Epicampocera_succincta_genome_assembly,_chromosome:_5	AUGUSTUS	CDS	54039222	54039248	1	+	0	ID=g15894.t1.CDS1;Parent=g15894.t1;
OW052038.1_Epicampocera_succincta_genome_assembly,_chromosome:_5	AUGUSTUS	exon	54039222	54039248	.	+	.	ID=g15894.t1.exon1;Parent=g15894.t1;
OW052038.1_Epicampocera_succincta_genome_assembly,_chromosome:_5	AUGUSTUS	intron	54039249	54045901	1	+	.	ID=g15894.t1.intron1;Parent=g15894.t1;
OW052038.1_Epicampocera_succincta_genome_assembly,_chromosome:_5	AUGUSTUS	CDS	54045902	54046192	1	+	0	ID=g15894.t1.CDS2;Parent=g15894.t1;
OW052038.1_Epicampocera_succincta_genome_assembly,_chromosome:_5	AUGUSTUS	exon	54045902	54046192	.	+	.	ID=g15894.t1.exon2;Parent=g15894.t1;
OW052038.1_Epicampocera_succincta_genome_assembly,_chromosome:_5	AUGUSTUS	intron	54046193	54046744	1	+	.	ID=g15894.t1.intron2;Parent=g15894.t1;
OW052038.1_Epicampocera_succincta_genome_assembly,_chromosome:_5	AUGUSTUS	CDS	54046745	54046849	1	+	0	ID=g15894.t1.CDS3;Parent=g15894.t1;
OW052038.1_Epicampocera_succincta_genome_assembly,_chromosome:_5	AUGUSTUS	exon	54046745	54046849	.	+	.	ID=g15894.t1.exon3;Parent=g15894.t1;
OW052038.1_Epicampocera_succincta_genome_assembly,_chromosome:_5	AUGUSTUS	stop_codon	54046847	54046849	.	+	0	ID=g15894.t1.stop1;Parent=g15894.t1;
OW052038.1_Epicampocera_succincta_genome_assembly,_chromosome:_5	AUGUSTUS	gene	54048543	54054987	.	+	.	ID=g15895;
OW052038.1_Epicampocera_succincta_genome_assembly,_chromosome:_5	AUGUSTUS	mRNA	54048543	54054987	1	+	.	ID=g15895.t1;Parent=g15895;
OW052038.1_Epicampocera_succincta_genome_assembly,_chromosome:_5	AUGUSTUS	start_codon	54048543	54048545	.	+	0	ID=g15895.t1.start1;Parent=g15895.t1;
OW052038.1_Epicampocera_succincta_genome_assembly,_chromosome:_5	AUGUSTUS	CDS	54048543	54048581	1	+	0	ID=g15895.t1.CDS1;Parent=g15895.t1;
OW052038.1_Epicampocera_succincta_genome_assembly,_chromosome:_5	AUGUSTUS	exon	54048543	54048581	.	+	.	ID=g15895.t1.exon1;Parent=g15895.t1;
OW052038.1_Epicampocera_succincta_genome_assembly,_chromosome:_5	AUGUSTUS	intron	54048582	54048657	1	+	.	ID=g15895.t1.intron1;Parent=g15895.t1;
OW052038.1_Epicampocera_succincta_genome_assembly,_chromosome:_5	AUGUSTUS	CDS	54048658	54048707	1	+	0	ID=g15895.t1.CDS2;Parent=g15895.t1;
OW052038.1_Epicampocera_succincta_genome_assembly,_chromosome:_5	AUGUSTUS	exon	54048658	54048707	.	+	.	ID=g15895.t1.exon2;Parent=g15895.t1;
OW052038.1_Epicampocera_succincta_genome_assembly,_chromosome:_5	AUGUSTUS	intron	54048708	54048798	1	+	.	ID=g15895.t1.intron2;Parent=g15895.t1;
OW052038.1_Epicampocera_succincta_genome_assembly,_chromosome:_5	AUGUSTUS	CDS	54048799	54048994	1	+	1	ID=g15895.t1.CDS3;Parent=g15895.t1;
OW052038.1_Epicampocera_succincta_genome_assembly,_chromosome:_5	AUGUSTUS	exon	54048799	54048994	.	+	.	ID=g15895.t1.exon3;Parent=g15895.t1;
OW052038.1_Epicampocera_succincta_genome_assembly,_chromosome:_5	AUGUSTUS	intron	54048995	54050043	1	+	.	ID=g15895.t1.intron3;Parent=g15895.t1;
OW052038.1_Epicampocera_succincta_genome_assembly,_chromosome:_5	AUGUSTUS	CDS	54050044	54050223	1	+	0	ID=g15895.t1.CDS4;Parent=g15895.t1;
OW052038.1_Epicampocera_succincta_genome_assembly,_chromosome:_5	AUGUSTUS	exon	54050044	54050223	.	+	.	ID=g15895.t1.exon4;Parent=g15895.t1;
OW052038.1_Epicampocera_succincta_genome_assembly,_chromosome:_5	AUGUSTUS	intron	54050224	54050281	1	+	.	ID=g15895.t1.intron4;Parent=g15895.t1;
OW052038.1_Epicampocera_succincta_genome_assembly,_chromosome:_5	AUGUSTUS	CDS	54050282	54051107	1	+	0	ID=g15895.t1.CDS5;Parent=g15895.t1;
OW052038.1_Epicampocera_succincta_genome_assembly,_chromosome:_5	AUGUSTUS	exon	54050282	54051107	.	+	.	ID=g15895.t1.exon5;Parent=g15895.t1;
OW052038.1_Epicampocera_succincta_genome_assembly,_chromosome:_5	AUGUSTUS	intron	54051108	54051209	1	+	.	ID=g15895.t1.intron5;Parent=g15895.t1;
OW052038.1_Epicampocera_succincta_genome_assembly,_chromosome:_5	AUGUSTUS	CDS	54051210	54051344	1	+	2	ID=g15895.t1.CDS6;Parent=g15895.t1;
OW052038.1_Epicampocera_succincta_genome_assembly,_chromosome:_5	AUGUSTUS	exon	54051210	54051344	.	+	.	ID=g15895.t1.exon6;Parent=g15895.t1;
OW052038.1_Epicampocera_succincta_genome_assembly,_chromosome:_5	AUGUSTUS	intron	54051345	54051717	1	+	.	ID=g15895.t1.intron6;Parent=g15895.t1;
OW052038.1_Epicampocera_succincta_genome_assembly,_chromosome:_5	AUGUSTUS	CDS	54051718	54051929	1	+	2	ID=g15895.t1.CDS7;Parent=g15895.t1;
OW052038.1_Epicampocera_succincta_genome_assembly,_chromosome:_5	AUGUSTUS	exon	54051718	54051929	.	+	.	ID=g15895.t1.exon7;Parent=g15895.t1;
OW052038.1_Epicampocera_succincta_genome_assembly,_chromosome:_5	AUGUSTUS	intron	54051930	54051988	1	+	.	ID=g15895.t1.intron7;Parent=g15895.t1;
OW052038.1_Epicampocera_succincta_genome_assembly,_chromosome:_5	AUGUSTUS	CDS	54051989	54052060	1	+	0	ID=g15895.t1.CDS8;Parent=g15895.t1;
OW052038.1_Epicampocera_succincta_genome_assembly,_chromosome:_5	AUGUSTUS	exon	54051989	54052060	.	+	.	ID=g15895.t1.exon8;Parent=g15895.t1;
OW052038.1_Epicampocera_succincta_genome_assembly,_chromosome:_5	AUGUSTUS	intron	54052061	54052132	1	+	.	ID=g15895.t1.intron8;Parent=g15895.t1;
OW052038.1_Epicampocera_succincta_genome_assembly,_chromosome:_5	AUGUSTUS	CDS	54052133	54052461	1	+	0	ID=g15895.t1.CDS9;Parent=g15895.t1;
OW052038.1_Epicampocera_succincta_genome_assembly,_chromosome:_5	AUGUSTUS	exon	54052133	54052461	.	+	.	ID=g15895.t1.exon9;Parent=g15895.t1;
OW052038.1_Epicampocera_succincta_genome_assembly,_chromosome:_5	AUGUSTUS	intron	54052462	54052534	1	+	.	ID=g15895.t1.intron9;Parent=g15895.t1;
OW052038.1_Epicampocera_succincta_genome_assembly,_chromosome:_5	AUGUSTUS	CDS	54052535	54052715	1	+	1	ID=g15895.t1.CDS10;Parent=g15895.t1;
OW052038.1_Epicampocera_succincta_genome_assembly,_chromosome:_5	AUGUSTUS	exon	54052535	54052715	.	+	.	ID=g15895.t1.exon10;Parent=g15895.t1;
OW052038.1_Epicampocera_succincta_genome_assembly,_chromosome:_5	AUGUSTUS	intron	54052716	54053121	1	+	.	ID=g15895.t1.intron10;Parent=g15895.t1;
OW052038.1_Epicampocera_succincta_genome_assembly,_chromosome:_5	AUGUSTUS	CDS	54053122	54053181	1	+	0	ID=g15895.t1.CDS11;Parent=g15895.t1;
OW052038.1_Epicampocera_succincta_genome_assembly,_chromosome:_5	AUGUSTUS	exon	54053122	54053181	.	+	.	ID=g15895.t1.exon11;Parent=g15895.t1;
OW052038.1_Epicampocera_succincta_genome_assembly,_chromosome:_5	AUGUSTUS	intron	54053182	54053716	1	+	.	ID=g15895.t1.intron11;Parent=g15895.t1;
OW052038.1_Epicampocera_succincta_genome_assembly,_chromosome:_5	AUGUSTUS	CDS	54053717	54053896	1	+	0	ID=g15895.t1.CDS12;Parent=g15895.t1;
OW052038.1_Epicampocera_succincta_genome_assembly,_chromosome:_5	AUGUSTUS	exon	54053717	54053896	.	+	.	ID=g15895.t1.exon12;Parent=g15895.t1;
OW052038.1_Epicampocera_succincta_genome_assembly,_chromosome:_5	AUGUSTUS	intron	54053897	54053957	1	+	.	ID=g15895.t1.intron12;Parent=g15895.t1;
OW052038.1_Epicampocera_succincta_genome_assembly,_chromosome:_5	AUGUSTUS	CDS	54053958	54054268	1	+	0	ID=g15895.t1.CDS13;Parent=g15895.t1;
OW052038.1_Epicampocera_succincta_genome_assembly,_chromosome:_5	AUGUSTUS	exon	54053958	54054268	.	+	.	ID=g15895.t1.exon13;Parent=g15895.t1;
OW052038.1_Epicampocera_succincta_genome_assembly,_chromosome:_5	AUGUSTUS	intron	54054269	54054334	1	+	.	ID=g15895.t1.intron13;Parent=g15895.t1;
OW052038.1_Epicampocera_succincta_genome_assembly,_chromosome:_5	AUGUSTUS	CDS	54054335	54054482	1	+	1	ID=g15895.t1.CDS14;Parent=g15895.t1;
OW052038.1_Epicampocera_succincta_genome_assembly,_chromosome:_5	AUGUSTUS	exon	54054335	54054482	.	+	.	ID=g15895.t1.exon14;Parent=g15895.t1;
OW052038.1_Epicampocera_succincta_genome_assembly,_chromosome:_5	AUGUSTUS	intron	54054483	54054544	1	+	.	ID=g15895.t1.intron14;Parent=g15895.t1;
OW052038.1_Epicampocera_succincta_genome_assembly,_chromosome:_5	AUGUSTUS	CDS	54054545	54054721	1	+	0	ID=g15895.t1.CDS15;Parent=g15895.t1;
OW052038.1_Epicampocera_succincta_genome_assembly,_chromosome:_5	AUGUSTUS	exon	54054545	54054721	.	+	.	ID=g15895.t1.exon15;Parent=g15895.t1;
OW052038.1_Epicampocera_succincta_genome_assembly,_chromosome:_5	AUGUSTUS	intron	54054722	54054831	1	+	.	ID=g15895.t1.intron15;Parent=g15895.t1;
OW052038.1_Epicampocera_succincta_genome_assembly,_chromosome:_5	AUGUSTUS	CDS	54054832	54054987	1	+	0	ID=g15895.t1.CDS16;Parent=g15895.t1;
OW052038.1_Epicampocera_succincta_genome_assembly,_chromosome:_5	AUGUSTUS	exon	54054832	54054987	.	+	.	ID=g15895.t1.exon16;Parent=g15895.t1;
OW052038.1_Epicampocera_succincta_genome_assembly,_chromosome:_5	AUGUSTUS	stop_codon	54054985	54054987	.	+	0	ID=g15895.t1.stop1;Parent=g15895.t1;
OW052038.1_Epicampocera_succincta_genome_assembly,_chromosome:_5	AUGUSTUS	gene	54101449	54101910	.	+	.	ID=g15896;
OW052038.1_Epicampocera_succincta_genome_assembly,_chromosome:_5	AUGUSTUS	mRNA	54101449	54101910	1	+	.	ID=g15896.t1;Parent=g15896;
OW052038.1_Epicampocera_succincta_genome_assembly,_chromosome:_5	AUGUSTUS	start_codon	54101449	54101451	.	+	0	ID=g15896.t1.start1;Parent=g15896.t1;
OW052038.1_Epicampocera_succincta_genome_assembly,_chromosome:_5	AUGUSTUS	CDS	54101449	54101910	1	+	0	ID=g15896.t1.CDS1;Parent=g15896.t1;
OW052038.1_Epicampocera_succincta_genome_assembly,_chromosome:_5	AUGUSTUS	exon	54101449	54101910	.	+	.	ID=g15896.t1.exon1;Parent=g15896.t1;
OW052038.1_Epicampocera_succincta_genome_assembly,_chromosome:_5	AUGUSTUS	stop_codon	54101908	54101910	.	+	0	ID=g15896.t1.stop1;Parent=g15896.t1;
OW052038.1_Epicampocera_succincta_genome_assembly,_chromosome:_5	AUGUSTUS	gene	54101964	54103109	.	-	.	ID=g15897;
OW052038.1_Epicampocera_succincta_genome_assembly,_chromosome:_5	AUGUSTUS	mRNA	54101964	54103109	1	-	.	ID=g15897.t1;Parent=g15897;
OW052038.1_Epicampocera_succincta_genome_assembly,_chromosome:_5	AUGUSTUS	stop_codon	54101964	54101966	.	-	0	ID=g15897.t1.stop1;Parent=g15897.t1;
OW052038.1_Epicampocera_succincta_genome_assembly,_chromosome:_5	AUGUSTUS	CDS	54101964	54102424	1	-	2	ID=g15897.t1.CDS1;Parent=g15897.t1;
OW052038.1_Epicampocera_succincta_genome_assembly,_chromosome:_5	AUGUSTUS	exon	54101964	54102424	.	-	.	ID=g15897.t1.exon1;Parent=g15897.t1;
OW052038.1_Epicampocera_succincta_genome_assembly,_chromosome:_5	AUGUSTUS	intron	54102425	54102493	1	-	.	ID=g15897.t1.intron1;Parent=g15897.t1;
OW052038.1_Epicampocera_succincta_genome_assembly,_chromosome:_5	AUGUSTUS	CDS	54102494	54102883	1	-	2	ID=g15897.t1.CDS2;Parent=g15897.t1;
OW052038.1_Epicampocera_succincta_genome_assembly,_chromosome:_5	AUGUSTUS	exon	54102494	54102883	.	-	.	ID=g15897.t1.exon2;Parent=g15897.t1;
OW052038.1_Epicampocera_succincta_genome_assembly,_chromosome:_5	AUGUSTUS	intron	54102884	54102970	1	-	.	ID=g15897.t1.intron2;Parent=g15897.t1;
OW052038.1_Epicampocera_succincta_genome_assembly,_chromosome:_5	AUGUSTUS	CDS	54102971	54103109	1	-	0	ID=g15897.t1.CDS3;Parent=g15897.t1;
OW052038.1_Epicampocera_succincta_genome_assembly,_chromosome:_5	AUGUSTUS	exon	54102971	54103109	.	-	.	ID=g15897.t1.exon3;Parent=g15897.t1;
OW052038.1_Epicampocera_succincta_genome_assembly,_chromosome:_5	AUGUSTUS	start_codon	54103107	54103109	.	-	0	ID=g15897.t1.start1;Parent=g15897.t1;
OW052038.1_Epicampocera_succincta_genome_assembly,_chromosome:_5	AUGUSTUS	gene	54105518	54111852	.	+	.	ID=g15898;
OW052038.1_Epicampocera_succincta_genome_assembly,_chromosome:_5	AUGUSTUS	mRNA	54105518	54111852	1	+	.	ID=g15898.t1;Parent=g15898;
OW052038.1_Epicampocera_succincta_genome_assembly,_chromosome:_5	AUGUSTUS	start_codon	54105518	54105520	.	+	0	ID=g15898.t1.start1;Parent=g15898.t1;
OW052038.1_Epicampocera_succincta_genome_assembly,_chromosome:_5	AUGUSTUS	CDS	54105518	54105614	1	+	0	ID=g15898.t1.CDS1;Parent=g15898.t1;
OW052038.1_Epicampocera_succincta_genome_assembly,_chromosome:_5	AUGUSTUS	exon	54105518	54105614	.	+	.	ID=g15898.t1.exon1;Parent=g15898.t1;
OW052038.1_Epicampocera_succincta_genome_assembly,_chromosome:_5	AUGUSTUS	intron	54105615	54106051	1	+	.	ID=g15898.t1.intron1;Parent=g15898.t1;
OW052038.1_Epicampocera_succincta_genome_assembly,_chromosome:_5	AUGUSTUS	CDS	54106052	54106967	1	+	2	ID=g15898.t1.CDS2;Parent=g15898.t1;
OW052038.1_Epicampocera_succincta_genome_assembly,_chromosome:_5	AUGUSTUS	exon	54106052	54106967	.	+	.	ID=g15898.t1.exon2;Parent=g15898.t1;
OW052038.1_Epicampocera_succincta_genome_assembly,_chromosome:_5	AUGUSTUS	intron	54106968	54107035	1	+	.	ID=g15898.t1.intron2;Parent=g15898.t1;
OW052038.1_Epicampocera_succincta_genome_assembly,_chromosome:_5	AUGUSTUS	CDS	54107036	54107548	1	+	1	ID=g15898.t1.CDS3;Parent=g15898.t1;
OW052038.1_Epicampocera_succincta_genome_assembly,_chromosome:_5	AUGUSTUS	exon	54107036	54107548	.	+	.	ID=g15898.t1.exon3;Parent=g15898.t1;
OW052038.1_Epicampocera_succincta_genome_assembly,_chromosome:_5	AUGUSTUS	intron	54107549	54107823	1	+	.	ID=g15898.t1.intron3;Parent=g15898.t1;
OW052038.1_Epicampocera_succincta_genome_assembly,_chromosome:_5	AUGUSTUS	CDS	54107824	54107955	1	+	1	ID=g15898.t1.CDS4;Parent=g15898.t1;
OW052038.1_Epicampocera_succincta_genome_assembly,_chromosome:_5	AUGUSTUS	exon	54107824	54107955	.	+	.	ID=g15898.t1.exon4;Parent=g15898.t1;
OW052038.1_Epicampocera_succincta_genome_assembly,_chromosome:_5	AUGUSTUS	intron	54107956	54109639	1	+	.	ID=g15898.t1.intron4;Parent=g15898.t1;
OW052038.1_Epicampocera_succincta_genome_assembly,_chromosome:_5	AUGUSTUS	CDS	54109640	54109864	1	+	1	ID=g15898.t1.CDS5;Parent=g15898.t1;
OW052038.1_Epicampocera_succincta_genome_assembly,_chromosome:_5	AUGUSTUS	exon	54109640	54109864	.	+	.	ID=g15898.t1.exon5;Parent=g15898.t1;
OW052038.1_Epicampocera_succincta_genome_assembly,_chromosome:_5	AUGUSTUS	intron	54109865	54109932	1	+	.	ID=g15898.t1.intron5;Parent=g15898.t1;
OW052038.1_Epicampocera_succincta_genome_assembly,_chromosome:_5	AUGUSTUS	CDS	54109933	54110085	1	+	1	ID=g15898.t1.CDS6;Parent=g15898.t1;
OW052038.1_Epicampocera_succincta_genome_assembly,_chromosome:_5	AUGUSTUS	exon	54109933	54110085	.	+	.	ID=g15898.t1.exon6;Parent=g15898.t1;
OW052038.1_Epicampocera_succincta_genome_assembly,_chromosome:_5	AUGUSTUS	intron	54110086	54110152	1	+	.	ID=g15898.t1.intron6;Parent=g15898.t1;
OW052038.1_Epicampocera_succincta_genome_assembly,_chromosome:_5	AUGUSTUS	CDS	54110153	54111529	1	+	1	ID=g15898.t1.CDS7;Parent=g15898.t1;
OW052038.1_Epicampocera_succincta_genome_assembly,_chromosome:_5	AUGUSTUS	exon	54110153	54111529	.	+	.	ID=g15898.t1.exon7;Parent=g15898.t1;
OW052038.1_Epicampocera_succincta_genome_assembly,_chromosome:_5	AUGUSTUS	intron	54111530	54111791	1	+	.	ID=g15898.t1.intron7;Parent=g15898.t1;
OW052038.1_Epicampocera_succincta_genome_assembly,_chromosome:_5	AUGUSTUS	CDS	54111792	54111852	1	+	1	ID=g15898.t1.CDS8;Parent=g15898.t1;
OW052038.1_Epicampocera_succincta_genome_assembly,_chromosome:_5	AUGUSTUS	exon	54111792	54111852	.	+	.	ID=g15898.t1.exon8;Parent=g15898.t1;
OW052038.1_Epicampocera_succincta_genome_assembly,_chromosome:_5	AUGUSTUS	stop_codon	54111850	54111852	.	+	0	ID=g15898.t1.stop1;Parent=g15898.t1;
OW052038.1_Epicampocera_succincta_genome_assembly,_chromosome:_5	AUGUSTUS	mRNA	54105518	54111852	1	+	.	ID=g15898.t2;Parent=g15898;
OW052038.1_Epicampocera_succincta_genome_assembly,_chromosome:_5	AUGUSTUS	start_codon	54105518	54105520	.	+	0	ID=g15898.t2.start1;Parent=g15898.t2;
OW052038.1_Epicampocera_succincta_genome_assembly,_chromosome:_5	AUGUSTUS	CDS	54105518	54105614	1	+	0	ID=g15898.t2.CDS1;Parent=g15898.t2;
OW052038.1_Epicampocera_succincta_genome_assembly,_chromosome:_5	AUGUSTUS	exon	54105518	54105614	.	+	.	ID=g15898.t2.exon1;Parent=g15898.t2;
OW052038.1_Epicampocera_succincta_genome_assembly,_chromosome:_5	AUGUSTUS	intron	54105615	54106051	1	+	.	ID=g15898.t2.intron1;Parent=g15898.t2;
OW052038.1_Epicampocera_succincta_genome_assembly,_chromosome:_5	AUGUSTUS	CDS	54106052	54106967	1	+	2	ID=g15898.t2.CDS2;Parent=g15898.t2;
OW052038.1_Epicampocera_succincta_genome_assembly,_chromosome:_5	AUGUSTUS	exon	54106052	54106967	.	+	.	ID=g15898.t2.exon2;Parent=g15898.t2;
OW052038.1_Epicampocera_succincta_genome_assembly,_chromosome:_5	AUGUSTUS	intron	54106968	54107035	1	+	.	ID=g15898.t2.intron2;Parent=g15898.t2;
OW052038.1_Epicampocera_succincta_genome_assembly,_chromosome:_5	AUGUSTUS	CDS	54107036	54107548	1	+	1	ID=g15898.t2.CDS3;Parent=g15898.t2;
OW052038.1_Epicampocera_succincta_genome_assembly,_chromosome:_5	AUGUSTUS	exon	54107036	54107548	.	+	.	ID=g15898.t2.exon3;Parent=g15898.t2;
OW052038.1_Epicampocera_succincta_genome_assembly,_chromosome:_5	AUGUSTUS	intron	54107549	54109639	1	+	.	ID=g15898.t2.intron3;Parent=g15898.t2;
OW052038.1_Epicampocera_succincta_genome_assembly,_chromosome:_5	AUGUSTUS	CDS	54109640	54109864	1	+	1	ID=g15898.t2.CDS4;Parent=g15898.t2;
OW052038.1_Epicampocera_succincta_genome_assembly,_chromosome:_5	AUGUSTUS	exon	54109640	54109864	.	+	.	ID=g15898.t2.exon4;Parent=g15898.t2;
OW052038.1_Epicampocera_succincta_genome_assembly,_chromosome:_5	AUGUSTUS	intron	54109865	54109932	1	+	.	ID=g15898.t2.intron4;Parent=g15898.t2;
OW052038.1_Epicampocera_succincta_genome_assembly,_chromosome:_5	AUGUSTUS	CDS	54109933	54110085	1	+	1	ID=g15898.t2.CDS5;Parent=g15898.t2;
OW052038.1_Epicampocera_succincta_genome_assembly,_chromosome:_5	AUGUSTUS	exon	54109933	54110085	.	+	.	ID=g15898.t2.exon5;Parent=g15898.t2;
OW052038.1_Epicampocera_succincta_genome_assembly,_chromosome:_5	AUGUSTUS	intron	54110086	54110152	1	+	.	ID=g15898.t2.intron5;Parent=g15898.t2;
OW052038.1_Epicampocera_succincta_genome_assembly,_chromosome:_5	AUGUSTUS	CDS	54110153	54111529	1	+	1	ID=g15898.t2.CDS6;Parent=g15898.t2;
OW052038.1_Epicampocera_succincta_genome_assembly,_chromosome:_5	AUGUSTUS	exon	54110153	54111529	.	+	.	ID=g15898.t2.exon6;Parent=g15898.t2;
OW052038.1_Epicampocera_succincta_genome_assembly,_chromosome:_5	AUGUSTUS	intron	54111530	54111791	1	+	.	ID=g15898.t2.intron6;Parent=g15898.t2;
OW052038.1_Epicampocera_succincta_genome_assembly,_chromosome:_5	AUGUSTUS	CDS	54111792	54111852	1	+	1	ID=g15898.t2.CDS7;Parent=g15898.t2;
OW052038.1_Epicampocera_succincta_genome_assembly,_chromosome:_5	AUGUSTUS	exon	54111792	54111852	.	+	.	ID=g15898.t2.exon7;Parent=g15898.t2;
OW052038.1_Epicampocera_succincta_genome_assembly,_chromosome:_5	AUGUSTUS	stop_codon	54111850	54111852	.	+	0	ID=g15898.t2.stop1;Parent=g15898.t2;
OW052038.1_Epicampocera_succincta_genome_assembly,_chromosome:_5	AUGUSTUS	gene	54280705	54294780	.	+	.	ID=g15899;
OW052038.1_Epicampocera_succincta_genome_assembly,_chromosome:_5	AUGUSTUS	mRNA	54280705	54294780	1	+	.	ID=g15899.t1;Parent=g15899;
OW052038.1_Epicampocera_succincta_genome_assembly,_chromosome:_5	AUGUSTUS	start_codon	54280705	54280707	.	+	0	ID=g15899.t1.start1;Parent=g15899.t1;
OW052038.1_Epicampocera_succincta_genome_assembly,_chromosome:_5	AUGUSTUS	CDS	54280705	54280737	1	+	0	ID=g15899.t1.CDS1;Parent=g15899.t1;
OW052038.1_Epicampocera_succincta_genome_assembly,_chromosome:_5	AUGUSTUS	exon	54280705	54280737	.	+	.	ID=g15899.t1.exon1;Parent=g15899.t1;
OW052038.1_Epicampocera_succincta_genome_assembly,_chromosome:_5	AUGUSTUS	intron	54280738	54280867	1	+	.	ID=g15899.t1.intron1;Parent=g15899.t1;
OW052038.1_Epicampocera_succincta_genome_assembly,_chromosome:_5	AUGUSTUS	CDS	54280868	54280977	1	+	0	ID=g15899.t1.CDS2;Parent=g15899.t1;
OW052038.1_Epicampocera_succincta_genome_assembly,_chromosome:_5	AUGUSTUS	exon	54280868	54280977	.	+	.	ID=g15899.t1.exon2;Parent=g15899.t1;
OW052038.1_Epicampocera_succincta_genome_assembly,_chromosome:_5	AUGUSTUS	intron	54280978	54294587	1	+	.	ID=g15899.t1.intron2;Parent=g15899.t1;
OW052038.1_Epicampocera_succincta_genome_assembly,_chromosome:_5	AUGUSTUS	CDS	54294588	54294780	1	+	1	ID=g15899.t1.CDS3;Parent=g15899.t1;
OW052038.1_Epicampocera_succincta_genome_assembly,_chromosome:_5	AUGUSTUS	exon	54294588	54294780	.	+	.	ID=g15899.t1.exon3;Parent=g15899.t1;
OW052038.1_Epicampocera_succincta_genome_assembly,_chromosome:_5	AUGUSTUS	stop_codon	54294778	54294780	.	+	0	ID=g15899.t1.stop1;Parent=g15899.t1;
OW052038.1_Epicampocera_succincta_genome_assembly,_chromosome:_5	AUGUSTUS	gene	54325112	54338204	.	+	.	ID=g15900;
OW052038.1_Epicampocera_succincta_genome_assembly,_chromosome:_5	AUGUSTUS	mRNA	54325112	54338204	1	+	.	ID=g15900.t1;Parent=g15900;
OW052038.1_Epicampocera_succincta_genome_assembly,_chromosome:_5	AUGUSTUS	start_codon	54325112	54325114	.	+	0	ID=g15900.t1.start1;Parent=g15900.t1;
OW052038.1_Epicampocera_succincta_genome_assembly,_chromosome:_5	AUGUSTUS	CDS	54325112	54325186	1	+	0	ID=g15900.t1.CDS1;Parent=g15900.t1;
OW052038.1_Epicampocera_succincta_genome_assembly,_chromosome:_5	AUGUSTUS	exon	54325112	54325186	.	+	.	ID=g15900.t1.exon1;Parent=g15900.t1;
OW052038.1_Epicampocera_succincta_genome_assembly,_chromosome:_5	AUGUSTUS	intron	54325187	54325785	1	+	.	ID=g15900.t1.intron1;Parent=g15900.t1;
OW052038.1_Epicampocera_succincta_genome_assembly,_chromosome:_5	AUGUSTUS	CDS	54325786	54325861	1	+	0	ID=g15900.t1.CDS2;Parent=g15900.t1;
OW052038.1_Epicampocera_succincta_genome_assembly,_chromosome:_5	AUGUSTUS	exon	54325786	54325861	.	+	.	ID=g15900.t1.exon2;Parent=g15900.t1;
OW052038.1_Epicampocera_succincta_genome_assembly,_chromosome:_5	AUGUSTUS	intron	54325862	54327425	1	+	.	ID=g15900.t1.intron2;Parent=g15900.t1;
OW052038.1_Epicampocera_succincta_genome_assembly,_chromosome:_5	AUGUSTUS	CDS	54327426	54327620	1	+	2	ID=g15900.t1.CDS3;Parent=g15900.t1;
OW052038.1_Epicampocera_succincta_genome_assembly,_chromosome:_5	AUGUSTUS	exon	54327426	54327620	.	+	.	ID=g15900.t1.exon3;Parent=g15900.t1;
OW052038.1_Epicampocera_succincta_genome_assembly,_chromosome:_5	AUGUSTUS	intron	54327621	54338046	1	+	.	ID=g15900.t1.intron3;Parent=g15900.t1;
OW052038.1_Epicampocera_succincta_genome_assembly,_chromosome:_5	AUGUSTUS	CDS	54338047	54338204	1	+	2	ID=g15900.t1.CDS4;Parent=g15900.t1;
OW052038.1_Epicampocera_succincta_genome_assembly,_chromosome:_5	AUGUSTUS	exon	54338047	54338204	.	+	.	ID=g15900.t1.exon4;Parent=g15900.t1;
OW052038.1_Epicampocera_succincta_genome_assembly,_chromosome:_5	AUGUSTUS	stop_codon	54338202	54338204	.	+	0	ID=g15900.t1.stop1;Parent=g15900.t1;
OW052038.1_Epicampocera_succincta_genome_assembly,_chromosome:_5	AUGUSTUS	gene	54349835	54355933	.	+	.	ID=g15901;
OW052038.1_Epicampocera_succincta_genome_assembly,_chromosome:_5	AUGUSTUS	mRNA	54349835	54355933	1	+	.	ID=g15901.t1;Parent=g15901;
OW052038.1_Epicampocera_succincta_genome_assembly,_chromosome:_5	AUGUSTUS	start_codon	54349835	54349837	.	+	0	ID=g15901.t1.start1;Parent=g15901.t1;
OW052038.1_Epicampocera_succincta_genome_assembly,_chromosome:_5	AUGUSTUS	CDS	54349835	54349924	1	+	0	ID=g15901.t1.CDS1;Parent=g15901.t1;
OW052038.1_Epicampocera_succincta_genome_assembly,_chromosome:_5	AUGUSTUS	exon	54349835	54349924	.	+	.	ID=g15901.t1.exon1;Parent=g15901.t1;
OW052038.1_Epicampocera_succincta_genome_assembly,_chromosome:_5	AUGUSTUS	intron	54349925	54350935	1	+	.	ID=g15901.t1.intron1;Parent=g15901.t1;
OW052038.1_Epicampocera_succincta_genome_assembly,_chromosome:_5	AUGUSTUS	CDS	54350936	54351090	1	+	0	ID=g15901.t1.CDS2;Parent=g15901.t1;
OW052038.1_Epicampocera_succincta_genome_assembly,_chromosome:_5	AUGUSTUS	exon	54350936	54351090	.	+	.	ID=g15901.t1.exon2;Parent=g15901.t1;
OW052038.1_Epicampocera_succincta_genome_assembly,_chromosome:_5	AUGUSTUS	intron	54351091	54351301	1	+	.	ID=g15901.t1.intron2;Parent=g15901.t1;
OW052038.1_Epicampocera_succincta_genome_assembly,_chromosome:_5	AUGUSTUS	CDS	54351302	54351418	1	+	1	ID=g15901.t1.CDS3;Parent=g15901.t1;
OW052038.1_Epicampocera_succincta_genome_assembly,_chromosome:_5	AUGUSTUS	exon	54351302	54351418	.	+	.	ID=g15901.t1.exon3;Parent=g15901.t1;
OW052038.1_Epicampocera_succincta_genome_assembly,_chromosome:_5	AUGUSTUS	intron	54351419	54354509	1	+	.	ID=g15901.t1.intron3;Parent=g15901.t1;
OW052038.1_Epicampocera_succincta_genome_assembly,_chromosome:_5	AUGUSTUS	CDS	54354510	54354654	1	+	1	ID=g15901.t1.CDS4;Parent=g15901.t1;
OW052038.1_Epicampocera_succincta_genome_assembly,_chromosome:_5	AUGUSTUS	exon	54354510	54354654	.	+	.	ID=g15901.t1.exon4;Parent=g15901.t1;
OW052038.1_Epicampocera_succincta_genome_assembly,_chromosome:_5	AUGUSTUS	intron	54354655	54355759	1	+	.	ID=g15901.t1.intron4;Parent=g15901.t1;
OW052038.1_Epicampocera_succincta_genome_assembly,_chromosome:_5	AUGUSTUS	CDS	54355760	54355933	1	+	0	ID=g15901.t1.CDS5;Parent=g15901.t1;
OW052038.1_Epicampocera_succincta_genome_assembly,_chromosome:_5	AUGUSTUS	exon	54355760	54355933	.	+	.	ID=g15901.t1.exon5;Parent=g15901.t1;
OW052038.1_Epicampocera_succincta_genome_assembly,_chromosome:_5	AUGUSTUS	stop_codon	54355931	54355933	.	+	0	ID=g15901.t1.stop1;Parent=g15901.t1;
OW052038.1_Epicampocera_succincta_genome_assembly,_chromosome:_5	AUGUSTUS	gene	54368994	54370084	.	-	.	ID=g15902;
OW052038.1_Epicampocera_succincta_genome_assembly,_chromosome:_5	AUGUSTUS	mRNA	54368994	54370084	1	-	.	ID=g15902.t1;Parent=g15902;
OW052038.1_Epicampocera_succincta_genome_assembly,_chromosome:_5	AUGUSTUS	stop_codon	54368994	54368996	.	-	0	ID=g15902.t1.stop1;Parent=g15902.t1;
OW052038.1_Epicampocera_succincta_genome_assembly,_chromosome:_5	AUGUSTUS	CDS	54368994	54369649	1	-	2	ID=g15902.t1.CDS1;Parent=g15902.t1;
OW052038.1_Epicampocera_succincta_genome_assembly,_chromosome:_5	AUGUSTUS	exon	54368994	54369649	.	-	.	ID=g15902.t1.exon1;Parent=g15902.t1;
OW052038.1_Epicampocera_succincta_genome_assembly,_chromosome:_5	AUGUSTUS	intron	54369650	54369717	1	-	.	ID=g15902.t1.intron1;Parent=g15902.t1;
OW052038.1_Epicampocera_succincta_genome_assembly,_chromosome:_5	AUGUSTUS	CDS	54369718	54369898	1	-	0	ID=g15902.t1.CDS2;Parent=g15902.t1;
OW052038.1_Epicampocera_succincta_genome_assembly,_chromosome:_5	AUGUSTUS	exon	54369718	54369898	.	-	.	ID=g15902.t1.exon2;Parent=g15902.t1;
OW052038.1_Epicampocera_succincta_genome_assembly,_chromosome:_5	AUGUSTUS	intron	54369899	54369967	1	-	.	ID=g15902.t1.intron2;Parent=g15902.t1;
OW052038.1_Epicampocera_succincta_genome_assembly,_chromosome:_5	AUGUSTUS	CDS	54369968	54370084	1	-	0	ID=g15902.t1.CDS3;Parent=g15902.t1;
OW052038.1_Epicampocera_succincta_genome_assembly,_chromosome:_5	AUGUSTUS	exon	54369968	54370084	.	-	.	ID=g15902.t1.exon3;Parent=g15902.t1;
OW052038.1_Epicampocera_succincta_genome_assembly,_chromosome:_5	AUGUSTUS	start_codon	54370082	54370084	.	-	0	ID=g15902.t1.start1;Parent=g15902.t1;
OW052038.1_Epicampocera_succincta_genome_assembly,_chromosome:_5	AUGUSTUS	gene	54370674	54371765	.	-	.	ID=g15903;
OW052038.1_Epicampocera_succincta_genome_assembly,_chromosome:_5	AUGUSTUS	mRNA	54370674	54371765	1	-	.	ID=g15903.t1;Parent=g15903;
OW052038.1_Epicampocera_succincta_genome_assembly,_chromosome:_5	AUGUSTUS	stop_codon	54370674	54370676	.	-	0	ID=g15903.t1.stop1;Parent=g15903.t1;
OW052038.1_Epicampocera_succincta_genome_assembly,_chromosome:_5	AUGUSTUS	CDS	54370674	54371410	1	-	2	ID=g15903.t1.CDS1;Parent=g15903.t1;
OW052038.1_Epicampocera_succincta_genome_assembly,_chromosome:_5	AUGUSTUS	exon	54370674	54371410	.	-	.	ID=g15903.t1.exon1;Parent=g15903.t1;
OW052038.1_Epicampocera_succincta_genome_assembly,_chromosome:_5	AUGUSTUS	intron	54371411	54371467	1	-	.	ID=g15903.t1.intron1;Parent=g15903.t1;
OW052038.1_Epicampocera_succincta_genome_assembly,_chromosome:_5	AUGUSTUS	CDS	54371468	54371765	1	-	0	ID=g15903.t1.CDS2;Parent=g15903.t1;
OW052038.1_Epicampocera_succincta_genome_assembly,_chromosome:_5	AUGUSTUS	exon	54371468	54371765	.	-	.	ID=g15903.t1.exon2;Parent=g15903.t1;
OW052038.1_Epicampocera_succincta_genome_assembly,_chromosome:_5	AUGUSTUS	start_codon	54371763	54371765	.	-	0	ID=g15903.t1.start1;Parent=g15903.t1;
OW052038.1_Epicampocera_succincta_genome_assembly,_chromosome:_5	AUGUSTUS	gene	54372096	54373879	.	-	.	ID=g15904;
OW052038.1_Epicampocera_succincta_genome_assembly,_chromosome:_5	AUGUSTUS	mRNA	54372096	54373879	1	-	.	ID=g15904.t1;Parent=g15904;
OW052038.1_Epicampocera_succincta_genome_assembly,_chromosome:_5	AUGUSTUS	stop_codon	54372096	54372098	.	-	0	ID=g15904.t1.stop1;Parent=g15904.t1;
OW052038.1_Epicampocera_succincta_genome_assembly,_chromosome:_5	AUGUSTUS	CDS	54372096	54372871	1	-	2	ID=g15904.t1.CDS1;Parent=g15904.t1;
OW052038.1_Epicampocera_succincta_genome_assembly,_chromosome:_5	AUGUSTUS	exon	54372096	54372871	.	-	.	ID=g15904.t1.exon1;Parent=g15904.t1;
OW052038.1_Epicampocera_succincta_genome_assembly,_chromosome:_5	AUGUSTUS	intron	54372872	54372923	1	-	.	ID=g15904.t1.intron1;Parent=g15904.t1;
OW052038.1_Epicampocera_succincta_genome_assembly,_chromosome:_5	AUGUSTUS	CDS	54372924	54373360	1	-	1	ID=g15904.t1.CDS2;Parent=g15904.t1;
OW052038.1_Epicampocera_succincta_genome_assembly,_chromosome:_5	AUGUSTUS	exon	54372924	54373360	.	-	.	ID=g15904.t1.exon2;Parent=g15904.t1;
OW052038.1_Epicampocera_succincta_genome_assembly,_chromosome:_5	AUGUSTUS	intron	54373361	54373418	1	-	.	ID=g15904.t1.intron2;Parent=g15904.t1;
OW052038.1_Epicampocera_succincta_genome_assembly,_chromosome:_5	AUGUSTUS	CDS	54373419	54373879	1	-	0	ID=g15904.t1.CDS3;Parent=g15904.t1;
OW052038.1_Epicampocera_succincta_genome_assembly,_chromosome:_5	AUGUSTUS	exon	54373419	54373879	.	-	.	ID=g15904.t1.exon3;Parent=g15904.t1;
OW052038.1_Epicampocera_succincta_genome_assembly,_chromosome:_5	AUGUSTUS	start_codon	54373877	54373879	.	-	0	ID=g15904.t1.start1;Parent=g15904.t1;
OW052038.1_Epicampocera_succincta_genome_assembly,_chromosome:_5	AUGUSTUS	gene	54376803	54387301	.	+	.	ID=g15905;
OW052038.1_Epicampocera_succincta_genome_assembly,_chromosome:_5	AUGUSTUS	mRNA	54376803	54387301	1	+	.	ID=g15905.t1;Parent=g15905;
OW052038.1_Epicampocera_succincta_genome_assembly,_chromosome:_5	AUGUSTUS	start_codon	54376803	54376805	.	+	0	ID=g15905.t1.start1;Parent=g15905.t1;
OW052038.1_Epicampocera_succincta_genome_assembly,_chromosome:_5	AUGUSTUS	CDS	54376803	54378011	1	+	0	ID=g15905.t1.CDS1;Parent=g15905.t1;
OW052038.1_Epicampocera_succincta_genome_assembly,_chromosome:_5	AUGUSTUS	exon	54376803	54378011	.	+	.	ID=g15905.t1.exon1;Parent=g15905.t1;
OW052038.1_Epicampocera_succincta_genome_assembly,_chromosome:_5	AUGUSTUS	intron	54378012	54378759	1	+	.	ID=g15905.t1.intron1;Parent=g15905.t1;
OW052038.1_Epicampocera_succincta_genome_assembly,_chromosome:_5	AUGUSTUS	CDS	54378760	54379243	1	+	0	ID=g15905.t1.CDS2;Parent=g15905.t1;
OW052038.1_Epicampocera_succincta_genome_assembly,_chromosome:_5	AUGUSTUS	exon	54378760	54379243	.	+	.	ID=g15905.t1.exon2;Parent=g15905.t1;
OW052038.1_Epicampocera_succincta_genome_assembly,_chromosome:_5	AUGUSTUS	intron	54379244	54380058	1	+	.	ID=g15905.t1.intron2;Parent=g15905.t1;
OW052038.1_Epicampocera_succincta_genome_assembly,_chromosome:_5	AUGUSTUS	CDS	54380059	54382165	1	+	2	ID=g15905.t1.CDS3;Parent=g15905.t1;
OW052038.1_Epicampocera_succincta_genome_assembly,_chromosome:_5	AUGUSTUS	exon	54380059	54382165	.	+	.	ID=g15905.t1.exon3;Parent=g15905.t1;
OW052038.1_Epicampocera_succincta_genome_assembly,_chromosome:_5	AUGUSTUS	intron	54382166	54382634	1	+	.	ID=g15905.t1.intron3;Parent=g15905.t1;
OW052038.1_Epicampocera_succincta_genome_assembly,_chromosome:_5	AUGUSTUS	CDS	54382635	54383211	1	+	1	ID=g15905.t1.CDS4;Parent=g15905.t1;
OW052038.1_Epicampocera_succincta_genome_assembly,_chromosome:_5	AUGUSTUS	exon	54382635	54383211	.	+	.	ID=g15905.t1.exon4;Parent=g15905.t1;
OW052038.1_Epicampocera_succincta_genome_assembly,_chromosome:_5	AUGUSTUS	intron	54383212	54384118	1	+	.	ID=g15905.t1.intron4;Parent=g15905.t1;
OW052038.1_Epicampocera_succincta_genome_assembly,_chromosome:_5	AUGUSTUS	CDS	54384119	54384290	1	+	0	ID=g15905.t1.CDS5;Parent=g15905.t1;
OW052038.1_Epicampocera_succincta_genome_assembly,_chromosome:_5	AUGUSTUS	exon	54384119	54384290	.	+	.	ID=g15905.t1.exon5;Parent=g15905.t1;
OW052038.1_Epicampocera_succincta_genome_assembly,_chromosome:_5	AUGUSTUS	intron	54384291	54385597	1	+	.	ID=g15905.t1.intron5;Parent=g15905.t1;
OW052038.1_Epicampocera_succincta_genome_assembly,_chromosome:_5	AUGUSTUS	CDS	54385598	54385741	1	+	2	ID=g15905.t1.CDS6;Parent=g15905.t1;
OW052038.1_Epicampocera_succincta_genome_assembly,_chromosome:_5	AUGUSTUS	exon	54385598	54385741	.	+	.	ID=g15905.t1.exon6;Parent=g15905.t1;
OW052038.1_Epicampocera_succincta_genome_assembly,_chromosome:_5	AUGUSTUS	intron	54385742	54385831	1	+	.	ID=g15905.t1.intron6;Parent=g15905.t1;
OW052038.1_Epicampocera_succincta_genome_assembly,_chromosome:_5	AUGUSTUS	CDS	54385832	54386022	1	+	2	ID=g15905.t1.CDS7;Parent=g15905.t1;
OW052038.1_Epicampocera_succincta_genome_assembly,_chromosome:_5	AUGUSTUS	exon	54385832	54386022	.	+	.	ID=g15905.t1.exon7;Parent=g15905.t1;
OW052038.1_Epicampocera_succincta_genome_assembly,_chromosome:_5	AUGUSTUS	intron	54386023	54386179	1	+	.	ID=g15905.t1.intron7;Parent=g15905.t1;
OW052038.1_Epicampocera_succincta_genome_assembly,_chromosome:_5	AUGUSTUS	CDS	54386180	54386301	1	+	0	ID=g15905.t1.CDS8;Parent=g15905.t1;
OW052038.1_Epicampocera_succincta_genome_assembly,_chromosome:_5	AUGUSTUS	exon	54386180	54386301	.	+	.	ID=g15905.t1.exon8;Parent=g15905.t1;
OW052038.1_Epicampocera_succincta_genome_assembly,_chromosome:_5	AUGUSTUS	intron	54386302	54386366	1	+	.	ID=g15905.t1.intron8;Parent=g15905.t1;
OW052038.1_Epicampocera_succincta_genome_assembly,_chromosome:_5	AUGUSTUS	CDS	54386367	54386482	1	+	1	ID=g15905.t1.CDS9;Parent=g15905.t1;
OW052038.1_Epicampocera_succincta_genome_assembly,_chromosome:_5	AUGUSTUS	exon	54386367	54386482	.	+	.	ID=g15905.t1.exon9;Parent=g15905.t1;
OW052038.1_Epicampocera_succincta_genome_assembly,_chromosome:_5	AUGUSTUS	intron	54386483	54386669	1	+	.	ID=g15905.t1.intron9;Parent=g15905.t1;
OW052038.1_Epicampocera_succincta_genome_assembly,_chromosome:_5	AUGUSTUS	CDS	54386670	54387301	1	+	2	ID=g15905.t1.CDS10;Parent=g15905.t1;
OW052038.1_Epicampocera_succincta_genome_assembly,_chromosome:_5	AUGUSTUS	exon	54386670	54387301	.	+	.	ID=g15905.t1.exon10;Parent=g15905.t1;
OW052038.1_Epicampocera_succincta_genome_assembly,_chromosome:_5	AUGUSTUS	stop_codon	54387299	54387301	.	+	0	ID=g15905.t1.stop1;Parent=g15905.t1;
OW052038.1_Epicampocera_succincta_genome_assembly,_chromosome:_5	AUGUSTUS	gene	54391223	54391567	.	-	.	ID=g15906;
OW052038.1_Epicampocera_succincta_genome_assembly,_chromosome:_5	AUGUSTUS	mRNA	54391223	54391567	0.73	-	.	ID=g15906.t1;Parent=g15906;
OW052038.1_Epicampocera_succincta_genome_assembly,_chromosome:_5	AUGUSTUS	stop_codon	54391223	54391225	.	-	0	ID=g15906.t1.stop1;Parent=g15906.t1;
OW052038.1_Epicampocera_succincta_genome_assembly,_chromosome:_5	AUGUSTUS	CDS	54391223	54391567	0.73	-	0	ID=g15906.t1.CDS1;Parent=g15906.t1;
OW052038.1_Epicampocera_succincta_genome_assembly,_chromosome:_5	AUGUSTUS	exon	54391223	54391567	.	-	.	ID=g15906.t1.exon1;Parent=g15906.t1;
OW052038.1_Epicampocera_succincta_genome_assembly,_chromosome:_5	AUGUSTUS	start_codon	54391565	54391567	.	-	0	ID=g15906.t1.start1;Parent=g15906.t1;
OW052038.1_Epicampocera_succincta_genome_assembly,_chromosome:_5	AUGUSTUS	gene	54401343	54405969	.	-	.	ID=g15907;
OW052038.1_Epicampocera_succincta_genome_assembly,_chromosome:_5	AUGUSTUS	mRNA	54401343	54405969	1	-	.	ID=g15907.t1;Parent=g15907;
OW052038.1_Epicampocera_succincta_genome_assembly,_chromosome:_5	AUGUSTUS	stop_codon	54401343	54401345	.	-	0	ID=g15907.t1.stop1;Parent=g15907.t1;
OW052038.1_Epicampocera_succincta_genome_assembly,_chromosome:_5	AUGUSTUS	CDS	54401343	54401411	1	-	0	ID=g15907.t1.CDS1;Parent=g15907.t1;
OW052038.1_Epicampocera_succincta_genome_assembly,_chromosome:_5	AUGUSTUS	exon	54401343	54401411	.	-	.	ID=g15907.t1.exon1;Parent=g15907.t1;
OW052038.1_Epicampocera_succincta_genome_assembly,_chromosome:_5	AUGUSTUS	intron	54401412	54401667	1	-	.	ID=g15907.t1.intron1;Parent=g15907.t1;
OW052038.1_Epicampocera_succincta_genome_assembly,_chromosome:_5	AUGUSTUS	CDS	54401668	54405072	1	-	0	ID=g15907.t1.CDS2;Parent=g15907.t1;
OW052038.1_Epicampocera_succincta_genome_assembly,_chromosome:_5	AUGUSTUS	exon	54401668	54405072	.	-	.	ID=g15907.t1.exon2;Parent=g15907.t1;
OW052038.1_Epicampocera_succincta_genome_assembly,_chromosome:_5	AUGUSTUS	intron	54405073	54405783	1	-	.	ID=g15907.t1.intron2;Parent=g15907.t1;
OW052038.1_Epicampocera_succincta_genome_assembly,_chromosome:_5	AUGUSTUS	CDS	54405784	54405969	1	-	0	ID=g15907.t1.CDS3;Parent=g15907.t1;
OW052038.1_Epicampocera_succincta_genome_assembly,_chromosome:_5	AUGUSTUS	exon	54405784	54405969	.	-	.	ID=g15907.t1.exon3;Parent=g15907.t1;
OW052038.1_Epicampocera_succincta_genome_assembly,_chromosome:_5	AUGUSTUS	start_codon	54405967	54405969	.	-	0	ID=g15907.t1.start1;Parent=g15907.t1;
OW052038.1_Epicampocera_succincta_genome_assembly,_chromosome:_5	AUGUSTUS	gene	54446539	54468158	.	+	.	ID=g15908;
OW052038.1_Epicampocera_succincta_genome_assembly,_chromosome:_5	AUGUSTUS	mRNA	54446539	54468158	1	+	.	ID=g15908.t1;Parent=g15908;
OW052038.1_Epicampocera_succincta_genome_assembly,_chromosome:_5	AUGUSTUS	start_codon	54446539	54446541	.	+	0	ID=g15908.t1.start1;Parent=g15908.t1;
OW052038.1_Epicampocera_succincta_genome_assembly,_chromosome:_5	AUGUSTUS	CDS	54446539	54447592	1	+	0	ID=g15908.t1.CDS1;Parent=g15908.t1;
OW052038.1_Epicampocera_succincta_genome_assembly,_chromosome:_5	AUGUSTUS	exon	54446539	54447592	.	+	.	ID=g15908.t1.exon1;Parent=g15908.t1;
OW052038.1_Epicampocera_succincta_genome_assembly,_chromosome:_5	AUGUSTUS	intron	54447593	54448237	1	+	.	ID=g15908.t1.intron1;Parent=g15908.t1;
OW052038.1_Epicampocera_succincta_genome_assembly,_chromosome:_5	AUGUSTUS	CDS	54448238	54448296	1	+	2	ID=g15908.t1.CDS2;Parent=g15908.t1;
OW052038.1_Epicampocera_succincta_genome_assembly,_chromosome:_5	AUGUSTUS	exon	54448238	54448296	.	+	.	ID=g15908.t1.exon2;Parent=g15908.t1;
OW052038.1_Epicampocera_succincta_genome_assembly,_chromosome:_5	AUGUSTUS	intron	54448297	54451866	1	+	.	ID=g15908.t1.intron2;Parent=g15908.t1;
OW052038.1_Epicampocera_succincta_genome_assembly,_chromosome:_5	AUGUSTUS	CDS	54451867	54452079	1	+	0	ID=g15908.t1.CDS3;Parent=g15908.t1;
OW052038.1_Epicampocera_succincta_genome_assembly,_chromosome:_5	AUGUSTUS	exon	54451867	54452079	.	+	.	ID=g15908.t1.exon3;Parent=g15908.t1;
OW052038.1_Epicampocera_succincta_genome_assembly,_chromosome:_5	AUGUSTUS	intron	54452080	54453123	1	+	.	ID=g15908.t1.intron3;Parent=g15908.t1;
OW052038.1_Epicampocera_succincta_genome_assembly,_chromosome:_5	AUGUSTUS	CDS	54453124	54453216	1	+	0	ID=g15908.t1.CDS4;Parent=g15908.t1;
OW052038.1_Epicampocera_succincta_genome_assembly,_chromosome:_5	AUGUSTUS	exon	54453124	54453216	.	+	.	ID=g15908.t1.exon4;Parent=g15908.t1;
OW052038.1_Epicampocera_succincta_genome_assembly,_chromosome:_5	AUGUSTUS	intron	54453217	54453409	1	+	.	ID=g15908.t1.intron4;Parent=g15908.t1;
OW052038.1_Epicampocera_succincta_genome_assembly,_chromosome:_5	AUGUSTUS	CDS	54453410	54453853	1	+	0	ID=g15908.t1.CDS5;Parent=g15908.t1;
OW052038.1_Epicampocera_succincta_genome_assembly,_chromosome:_5	AUGUSTUS	exon	54453410	54453853	.	+	.	ID=g15908.t1.exon5;Parent=g15908.t1;
OW052038.1_Epicampocera_succincta_genome_assembly,_chromosome:_5	AUGUSTUS	intron	54453854	54453923	1	+	.	ID=g15908.t1.intron5;Parent=g15908.t1;
OW052038.1_Epicampocera_succincta_genome_assembly,_chromosome:_5	AUGUSTUS	CDS	54453924	54454007	1	+	0	ID=g15908.t1.CDS6;Parent=g15908.t1;
OW052038.1_Epicampocera_succincta_genome_assembly,_chromosome:_5	AUGUSTUS	exon	54453924	54454007	.	+	.	ID=g15908.t1.exon6;Parent=g15908.t1;
OW052038.1_Epicampocera_succincta_genome_assembly,_chromosome:_5	AUGUSTUS	intron	54454008	54454599	1	+	.	ID=g15908.t1.intron6;Parent=g15908.t1;
OW052038.1_Epicampocera_succincta_genome_assembly,_chromosome:_5	AUGUSTUS	CDS	54454600	54454734	1	+	0	ID=g15908.t1.CDS7;Parent=g15908.t1;
OW052038.1_Epicampocera_succincta_genome_assembly,_chromosome:_5	AUGUSTUS	exon	54454600	54454734	.	+	.	ID=g15908.t1.exon7;Parent=g15908.t1;
OW052038.1_Epicampocera_succincta_genome_assembly,_chromosome:_5	AUGUSTUS	intron	54454735	54455292	1	+	.	ID=g15908.t1.intron7;Parent=g15908.t1;
OW052038.1_Epicampocera_succincta_genome_assembly,_chromosome:_5	AUGUSTUS	CDS	54455293	54455541	1	+	0	ID=g15908.t1.CDS8;Parent=g15908.t1;
OW052038.1_Epicampocera_succincta_genome_assembly,_chromosome:_5	AUGUSTUS	exon	54455293	54455541	.	+	.	ID=g15908.t1.exon8;Parent=g15908.t1;
OW052038.1_Epicampocera_succincta_genome_assembly,_chromosome:_5	AUGUSTUS	intron	54455542	54457822	1	+	.	ID=g15908.t1.intron8;Parent=g15908.t1;
OW052038.1_Epicampocera_succincta_genome_assembly,_chromosome:_5	AUGUSTUS	CDS	54457823	54459028	1	+	0	ID=g15908.t1.CDS9;Parent=g15908.t1;
OW052038.1_Epicampocera_succincta_genome_assembly,_chromosome:_5	AUGUSTUS	exon	54457823	54459028	.	+	.	ID=g15908.t1.exon9;Parent=g15908.t1;
OW052038.1_Epicampocera_succincta_genome_assembly,_chromosome:_5	AUGUSTUS	intron	54459029	54461001	1	+	.	ID=g15908.t1.intron9;Parent=g15908.t1;
OW052038.1_Epicampocera_succincta_genome_assembly,_chromosome:_5	AUGUSTUS	CDS	54461002	54461292	1	+	0	ID=g15908.t1.CDS10;Parent=g15908.t1;
OW052038.1_Epicampocera_succincta_genome_assembly,_chromosome:_5	AUGUSTUS	exon	54461002	54461292	.	+	.	ID=g15908.t1.exon10;Parent=g15908.t1;
OW052038.1_Epicampocera_succincta_genome_assembly,_chromosome:_5	AUGUSTUS	intron	54461293	54461349	1	+	.	ID=g15908.t1.intron10;Parent=g15908.t1;
OW052038.1_Epicampocera_succincta_genome_assembly,_chromosome:_5	AUGUSTUS	CDS	54461350	54461523	1	+	0	ID=g15908.t1.CDS11;Parent=g15908.t1;
OW052038.1_Epicampocera_succincta_genome_assembly,_chromosome:_5	AUGUSTUS	exon	54461350	54461523	.	+	.	ID=g15908.t1.exon11;Parent=g15908.t1;
OW052038.1_Epicampocera_succincta_genome_assembly,_chromosome:_5	AUGUSTUS	intron	54461524	54461888	1	+	.	ID=g15908.t1.intron11;Parent=g15908.t1;
OW052038.1_Epicampocera_succincta_genome_assembly,_chromosome:_5	AUGUSTUS	CDS	54461889	54462165	1	+	0	ID=g15908.t1.CDS12;Parent=g15908.t1;
OW052038.1_Epicampocera_succincta_genome_assembly,_chromosome:_5	AUGUSTUS	exon	54461889	54462165	.	+	.	ID=g15908.t1.exon12;Parent=g15908.t1;
OW052038.1_Epicampocera_succincta_genome_assembly,_chromosome:_5	AUGUSTUS	intron	54462166	54462665	1	+	.	ID=g15908.t1.intron12;Parent=g15908.t1;
OW052038.1_Epicampocera_succincta_genome_assembly,_chromosome:_5	AUGUSTUS	CDS	54462666	54462818	1	+	2	ID=g15908.t1.CDS13;Parent=g15908.t1;
OW052038.1_Epicampocera_succincta_genome_assembly,_chromosome:_5	AUGUSTUS	exon	54462666	54462818	.	+	.	ID=g15908.t1.exon13;Parent=g15908.t1;
OW052038.1_Epicampocera_succincta_genome_assembly,_chromosome:_5	AUGUSTUS	intron	54462819	54462882	1	+	.	ID=g15908.t1.intron13;Parent=g15908.t1;
OW052038.1_Epicampocera_succincta_genome_assembly,_chromosome:_5	AUGUSTUS	CDS	54462883	54463060	1	+	2	ID=g15908.t1.CDS14;Parent=g15908.t1;
OW052038.1_Epicampocera_succincta_genome_assembly,_chromosome:_5	AUGUSTUS	exon	54462883	54463060	.	+	.	ID=g15908.t1.exon14;Parent=g15908.t1;
OW052038.1_Epicampocera_succincta_genome_assembly,_chromosome:_5	AUGUSTUS	intron	54463061	54465942	1	+	.	ID=g15908.t1.intron14;Parent=g15908.t1;
OW052038.1_Epicampocera_succincta_genome_assembly,_chromosome:_5	AUGUSTUS	CDS	54465943	54466101	1	+	1	ID=g15908.t1.CDS15;Parent=g15908.t1;
OW052038.1_Epicampocera_succincta_genome_assembly,_chromosome:_5	AUGUSTUS	exon	54465943	54466101	.	+	.	ID=g15908.t1.exon15;Parent=g15908.t1;
OW052038.1_Epicampocera_succincta_genome_assembly,_chromosome:_5	AUGUSTUS	intron	54466102	54466170	1	+	.	ID=g15908.t1.intron15;Parent=g15908.t1;
OW052038.1_Epicampocera_succincta_genome_assembly,_chromosome:_5	AUGUSTUS	CDS	54466171	54466322	1	+	1	ID=g15908.t1.CDS16;Parent=g15908.t1;
OW052038.1_Epicampocera_succincta_genome_assembly,_chromosome:_5	AUGUSTUS	exon	54466171	54466322	.	+	.	ID=g15908.t1.exon16;Parent=g15908.t1;
OW052038.1_Epicampocera_succincta_genome_assembly,_chromosome:_5	AUGUSTUS	intron	54466323	54466621	1	+	.	ID=g15908.t1.intron16;Parent=g15908.t1;
OW052038.1_Epicampocera_succincta_genome_assembly,_chromosome:_5	AUGUSTUS	CDS	54466622	54466845	1	+	2	ID=g15908.t1.CDS17;Parent=g15908.t1;
OW052038.1_Epicampocera_succincta_genome_assembly,_chromosome:_5	AUGUSTUS	exon	54466622	54466845	.	+	.	ID=g15908.t1.exon17;Parent=g15908.t1;
OW052038.1_Epicampocera_succincta_genome_assembly,_chromosome:_5	AUGUSTUS	intron	54466846	54466913	1	+	.	ID=g15908.t1.intron17;Parent=g15908.t1;
OW052038.1_Epicampocera_succincta_genome_assembly,_chromosome:_5	AUGUSTUS	CDS	54466914	54467139	1	+	0	ID=g15908.t1.CDS18;Parent=g15908.t1;
OW052038.1_Epicampocera_succincta_genome_assembly,_chromosome:_5	AUGUSTUS	exon	54466914	54467139	.	+	.	ID=g15908.t1.exon18;Parent=g15908.t1;
OW052038.1_Epicampocera_succincta_genome_assembly,_chromosome:_5	AUGUSTUS	intron	54467140	54467213	1	+	.	ID=g15908.t1.intron18;Parent=g15908.t1;
OW052038.1_Epicampocera_succincta_genome_assembly,_chromosome:_5	AUGUSTUS	CDS	54467214	54467317	1	+	2	ID=g15908.t1.CDS19;Parent=g15908.t1;
OW052038.1_Epicampocera_succincta_genome_assembly,_chromosome:_5	AUGUSTUS	exon	54467214	54467317	.	+	.	ID=g15908.t1.exon19;Parent=g15908.t1;
OW052038.1_Epicampocera_succincta_genome_assembly,_chromosome:_5	AUGUSTUS	intron	54467318	54467385	1	+	.	ID=g15908.t1.intron19;Parent=g15908.t1;
OW052038.1_Epicampocera_succincta_genome_assembly,_chromosome:_5	AUGUSTUS	CDS	54467386	54467634	1	+	0	ID=g15908.t1.CDS20;Parent=g15908.t1;
OW052038.1_Epicampocera_succincta_genome_assembly,_chromosome:_5	AUGUSTUS	exon	54467386	54467634	.	+	.	ID=g15908.t1.exon20;Parent=g15908.t1;
OW052038.1_Epicampocera_succincta_genome_assembly,_chromosome:_5	AUGUSTUS	intron	54467635	54467704	1	+	.	ID=g15908.t1.intron20;Parent=g15908.t1;
OW052038.1_Epicampocera_succincta_genome_assembly,_chromosome:_5	AUGUSTUS	CDS	54467705	54467821	1	+	0	ID=g15908.t1.CDS21;Parent=g15908.t1;
OW052038.1_Epicampocera_succincta_genome_assembly,_chromosome:_5	AUGUSTUS	exon	54467705	54467821	.	+	.	ID=g15908.t1.exon21;Parent=g15908.t1;
OW052038.1_Epicampocera_succincta_genome_assembly,_chromosome:_5	AUGUSTUS	intron	54467822	54467882	1	+	.	ID=g15908.t1.intron21;Parent=g15908.t1;
OW052038.1_Epicampocera_succincta_genome_assembly,_chromosome:_5	AUGUSTUS	CDS	54467883	54468158	1	+	0	ID=g15908.t1.CDS22;Parent=g15908.t1;
OW052038.1_Epicampocera_succincta_genome_assembly,_chromosome:_5	AUGUSTUS	exon	54467883	54468158	.	+	.	ID=g15908.t1.exon22;Parent=g15908.t1;
OW052038.1_Epicampocera_succincta_genome_assembly,_chromosome:_5	AUGUSTUS	stop_codon	54468156	54468158	.	+	0	ID=g15908.t1.stop1;Parent=g15908.t1;
OW052038.1_Epicampocera_succincta_genome_assembly,_chromosome:_5	AUGUSTUS	mRNA	54446539	54468158	1	+	.	ID=g15908.t2;Parent=g15908;
OW052038.1_Epicampocera_succincta_genome_assembly,_chromosome:_5	AUGUSTUS	start_codon	54446539	54446541	.	+	0	ID=g15908.t2.start1;Parent=g15908.t2;
OW052038.1_Epicampocera_succincta_genome_assembly,_chromosome:_5	AUGUSTUS	CDS	54446539	54447592	1	+	0	ID=g15908.t2.CDS1;Parent=g15908.t2;
OW052038.1_Epicampocera_succincta_genome_assembly,_chromosome:_5	AUGUSTUS	exon	54446539	54447592	.	+	.	ID=g15908.t2.exon1;Parent=g15908.t2;
OW052038.1_Epicampocera_succincta_genome_assembly,_chromosome:_5	AUGUSTUS	intron	54447593	54448237	1	+	.	ID=g15908.t2.intron1;Parent=g15908.t2;
OW052038.1_Epicampocera_succincta_genome_assembly,_chromosome:_5	AUGUSTUS	CDS	54448238	54448296	1	+	2	ID=g15908.t2.CDS2;Parent=g15908.t2;
OW052038.1_Epicampocera_succincta_genome_assembly,_chromosome:_5	AUGUSTUS	exon	54448238	54448296	.	+	.	ID=g15908.t2.exon2;Parent=g15908.t2;
OW052038.1_Epicampocera_succincta_genome_assembly,_chromosome:_5	AUGUSTUS	intron	54448297	54451866	1	+	.	ID=g15908.t2.intron2;Parent=g15908.t2;
OW052038.1_Epicampocera_succincta_genome_assembly,_chromosome:_5	AUGUSTUS	CDS	54451867	54452079	1	+	0	ID=g15908.t2.CDS3;Parent=g15908.t2;
OW052038.1_Epicampocera_succincta_genome_assembly,_chromosome:_5	AUGUSTUS	exon	54451867	54452079	.	+	.	ID=g15908.t2.exon3;Parent=g15908.t2;
OW052038.1_Epicampocera_succincta_genome_assembly,_chromosome:_5	AUGUSTUS	intron	54452080	54453123	1	+	.	ID=g15908.t2.intron3;Parent=g15908.t2;
OW052038.1_Epicampocera_succincta_genome_assembly,_chromosome:_5	AUGUSTUS	CDS	54453124	54453216	1	+	0	ID=g15908.t2.CDS4;Parent=g15908.t2;
OW052038.1_Epicampocera_succincta_genome_assembly,_chromosome:_5	AUGUSTUS	exon	54453124	54453216	.	+	.	ID=g15908.t2.exon4;Parent=g15908.t2;
OW052038.1_Epicampocera_succincta_genome_assembly,_chromosome:_5	AUGUSTUS	intron	54453217	54453409	1	+	.	ID=g15908.t2.intron4;Parent=g15908.t2;
OW052038.1_Epicampocera_succincta_genome_assembly,_chromosome:_5	AUGUSTUS	CDS	54453410	54453853	1	+	0	ID=g15908.t2.CDS5;Parent=g15908.t2;
OW052038.1_Epicampocera_succincta_genome_assembly,_chromosome:_5	AUGUSTUS	exon	54453410	54453853	.	+	.	ID=g15908.t2.exon5;Parent=g15908.t2;
OW052038.1_Epicampocera_succincta_genome_assembly,_chromosome:_5	AUGUSTUS	intron	54453854	54453923	1	+	.	ID=g15908.t2.intron5;Parent=g15908.t2;
OW052038.1_Epicampocera_succincta_genome_assembly,_chromosome:_5	AUGUSTUS	CDS	54453924	54454007	1	+	0	ID=g15908.t2.CDS6;Parent=g15908.t2;
OW052038.1_Epicampocera_succincta_genome_assembly,_chromosome:_5	AUGUSTUS	exon	54453924	54454007	.	+	.	ID=g15908.t2.exon6;Parent=g15908.t2;
OW052038.1_Epicampocera_succincta_genome_assembly,_chromosome:_5	AUGUSTUS	intron	54454008	54454599	1	+	.	ID=g15908.t2.intron6;Parent=g15908.t2;
OW052038.1_Epicampocera_succincta_genome_assembly,_chromosome:_5	AUGUSTUS	CDS	54454600	54454734	1	+	0	ID=g15908.t2.CDS7;Parent=g15908.t2;
OW052038.1_Epicampocera_succincta_genome_assembly,_chromosome:_5	AUGUSTUS	exon	54454600	54454734	.	+	.	ID=g15908.t2.exon7;Parent=g15908.t2;
OW052038.1_Epicampocera_succincta_genome_assembly,_chromosome:_5	AUGUSTUS	intron	54454735	54455292	1	+	.	ID=g15908.t2.intron7;Parent=g15908.t2;
OW052038.1_Epicampocera_succincta_genome_assembly,_chromosome:_5	AUGUSTUS	CDS	54455293	54455541	1	+	0	ID=g15908.t2.CDS8;Parent=g15908.t2;
OW052038.1_Epicampocera_succincta_genome_assembly,_chromosome:_5	AUGUSTUS	exon	54455293	54455541	.	+	.	ID=g15908.t2.exon8;Parent=g15908.t2;
OW052038.1_Epicampocera_succincta_genome_assembly,_chromosome:_5	AUGUSTUS	intron	54455542	54457822	1	+	.	ID=g15908.t2.intron8;Parent=g15908.t2;
OW052038.1_Epicampocera_succincta_genome_assembly,_chromosome:_5	AUGUSTUS	CDS	54457823	54458353	1	+	0	ID=g15908.t2.CDS9;Parent=g15908.t2;
OW052038.1_Epicampocera_succincta_genome_assembly,_chromosome:_5	AUGUSTUS	exon	54457823	54458353	.	+	.	ID=g15908.t2.exon9;Parent=g15908.t2;
OW052038.1_Epicampocera_succincta_genome_assembly,_chromosome:_5	AUGUSTUS	intron	54458354	54461001	1	+	.	ID=g15908.t2.intron9;Parent=g15908.t2;
OW052038.1_Epicampocera_succincta_genome_assembly,_chromosome:_5	AUGUSTUS	CDS	54461002	54461292	1	+	0	ID=g15908.t2.CDS10;Parent=g15908.t2;
OW052038.1_Epicampocera_succincta_genome_assembly,_chromosome:_5	AUGUSTUS	exon	54461002	54461292	.	+	.	ID=g15908.t2.exon10;Parent=g15908.t2;
OW052038.1_Epicampocera_succincta_genome_assembly,_chromosome:_5	AUGUSTUS	intron	54461293	54461349	1	+	.	ID=g15908.t2.intron10;Parent=g15908.t2;
OW052038.1_Epicampocera_succincta_genome_assembly,_chromosome:_5	AUGUSTUS	CDS	54461350	54461523	1	+	0	ID=g15908.t2.CDS11;Parent=g15908.t2;
OW052038.1_Epicampocera_succincta_genome_assembly,_chromosome:_5	AUGUSTUS	exon	54461350	54461523	.	+	.	ID=g15908.t2.exon11;Parent=g15908.t2;
OW052038.1_Epicampocera_succincta_genome_assembly,_chromosome:_5	AUGUSTUS	intron	54461524	54461888	1	+	.	ID=g15908.t2.intron11;Parent=g15908.t2;
OW052038.1_Epicampocera_succincta_genome_assembly,_chromosome:_5	AUGUSTUS	CDS	54461889	54462165	1	+	0	ID=g15908.t2.CDS12;Parent=g15908.t2;
OW052038.1_Epicampocera_succincta_genome_assembly,_chromosome:_5	AUGUSTUS	exon	54461889	54462165	.	+	.	ID=g15908.t2.exon12;Parent=g15908.t2;
OW052038.1_Epicampocera_succincta_genome_assembly,_chromosome:_5	AUGUSTUS	intron	54462166	54462665	1	+	.	ID=g15908.t2.intron12;Parent=g15908.t2;
OW052038.1_Epicampocera_succincta_genome_assembly,_chromosome:_5	AUGUSTUS	CDS	54462666	54462818	1	+	2	ID=g15908.t2.CDS13;Parent=g15908.t2;
OW052038.1_Epicampocera_succincta_genome_assembly,_chromosome:_5	AUGUSTUS	exon	54462666	54462818	.	+	.	ID=g15908.t2.exon13;Parent=g15908.t2;
OW052038.1_Epicampocera_succincta_genome_assembly,_chromosome:_5	AUGUSTUS	intron	54462819	54462882	1	+	.	ID=g15908.t2.intron13;Parent=g15908.t2;
OW052038.1_Epicampocera_succincta_genome_assembly,_chromosome:_5	AUGUSTUS	CDS	54462883	54463060	1	+	2	ID=g15908.t2.CDS14;Parent=g15908.t2;
OW052038.1_Epicampocera_succincta_genome_assembly,_chromosome:_5	AUGUSTUS	exon	54462883	54463060	.	+	.	ID=g15908.t2.exon14;Parent=g15908.t2;
OW052038.1_Epicampocera_succincta_genome_assembly,_chromosome:_5	AUGUSTUS	intron	54463061	54465942	1	+	.	ID=g15908.t2.intron14;Parent=g15908.t2;
OW052038.1_Epicampocera_succincta_genome_assembly,_chromosome:_5	AUGUSTUS	CDS	54465943	54466101	1	+	1	ID=g15908.t2.CDS15;Parent=g15908.t2;
OW052038.1_Epicampocera_succincta_genome_assembly,_chromosome:_5	AUGUSTUS	exon	54465943	54466101	.	+	.	ID=g15908.t2.exon15;Parent=g15908.t2;
OW052038.1_Epicampocera_succincta_genome_assembly,_chromosome:_5	AUGUSTUS	intron	54466102	54466170	1	+	.	ID=g15908.t2.intron15;Parent=g15908.t2;
OW052038.1_Epicampocera_succincta_genome_assembly,_chromosome:_5	AUGUSTUS	CDS	54466171	54466322	1	+	1	ID=g15908.t2.CDS16;Parent=g15908.t2;
OW052038.1_Epicampocera_succincta_genome_assembly,_chromosome:_5	AUGUSTUS	exon	54466171	54466322	.	+	.	ID=g15908.t2.exon16;Parent=g15908.t2;
OW052038.1_Epicampocera_succincta_genome_assembly,_chromosome:_5	AUGUSTUS	intron	54466323	54466621	1	+	.	ID=g15908.t2.intron16;Parent=g15908.t2;
OW052038.1_Epicampocera_succincta_genome_assembly,_chromosome:_5	AUGUSTUS	CDS	54466622	54466845	1	+	2	ID=g15908.t2.CDS17;Parent=g15908.t2;
OW052038.1_Epicampocera_succincta_genome_assembly,_chromosome:_5	AUGUSTUS	exon	54466622	54466845	.	+	.	ID=g15908.t2.exon17;Parent=g15908.t2;
OW052038.1_Epicampocera_succincta_genome_assembly,_chromosome:_5	AUGUSTUS	intron	54466846	54466913	1	+	.	ID=g15908.t2.intron17;Parent=g15908.t2;
OW052038.1_Epicampocera_succincta_genome_assembly,_chromosome:_5	AUGUSTUS	CDS	54466914	54467139	1	+	0	ID=g15908.t2.CDS18;Parent=g15908.t2;
OW052038.1_Epicampocera_succincta_genome_assembly,_chromosome:_5	AUGUSTUS	exon	54466914	54467139	.	+	.	ID=g15908.t2.exon18;Parent=g15908.t2;
OW052038.1_Epicampocera_succincta_genome_assembly,_chromosome:_5	AUGUSTUS	intron	54467140	54467213	1	+	.	ID=g15908.t2.intron18;Parent=g15908.t2;
OW052038.1_Epicampocera_succincta_genome_assembly,_chromosome:_5	AUGUSTUS	CDS	54467214	54467317	1	+	2	ID=g15908.t2.CDS19;Parent=g15908.t2;
OW052038.1_Epicampocera_succincta_genome_assembly,_chromosome:_5	AUGUSTUS	exon	54467214	54467317	.	+	.	ID=g15908.t2.exon19;Parent=g15908.t2;
OW052038.1_Epicampocera_succincta_genome_assembly,_chromosome:_5	AUGUSTUS	intron	54467318	54467385	1	+	.	ID=g15908.t2.intron19;Parent=g15908.t2;
OW052038.1_Epicampocera_succincta_genome_assembly,_chromosome:_5	AUGUSTUS	CDS	54467386	54467634	1	+	0	ID=g15908.t2.CDS20;Parent=g15908.t2;
OW052038.1_Epicampocera_succincta_genome_assembly,_chromosome:_5	AUGUSTUS	exon	54467386	54467634	.	+	.	ID=g15908.t2.exon20;Parent=g15908.t2;
OW052038.1_Epicampocera_succincta_genome_assembly,_chromosome:_5	AUGUSTUS	intron	54467635	54467704	1	+	.	ID=g15908.t2.intron20;Parent=g15908.t2;
OW052038.1_Epicampocera_succincta_genome_assembly,_chromosome:_5	AUGUSTUS	CDS	54467705	54467821	1	+	0	ID=g15908.t2.CDS21;Parent=g15908.t2;
OW052038.1_Epicampocera_succincta_genome_assembly,_chromosome:_5	AUGUSTUS	exon	54467705	54467821	.	+	.	ID=g15908.t2.exon21;Parent=g15908.t2;
OW052038.1_Epicampocera_succincta_genome_assembly,_chromosome:_5	AUGUSTUS	intron	54467822	54467882	1	+	.	ID=g15908.t2.intron21;Parent=g15908.t2;
OW052038.1_Epicampocera_succincta_genome_assembly,_chromosome:_5	AUGUSTUS	CDS	54467883	54468158	1	+	0	ID=g15908.t2.CDS22;Parent=g15908.t2;
OW052038.1_Epicampocera_succincta_genome_assembly,_chromosome:_5	AUGUSTUS	exon	54467883	54468158	.	+	.	ID=g15908.t2.exon22;Parent=g15908.t2;
OW052038.1_Epicampocera_succincta_genome_assembly,_chromosome:_5	AUGUSTUS	stop_codon	54468156	54468158	.	+	0	ID=g15908.t2.stop1;Parent=g15908.t2;
OW052038.1_Epicampocera_succincta_genome_assembly,_chromosome:_5	AUGUSTUS	mRNA	54446539	54468158	1	+	.	ID=g15908.t3;Parent=g15908;
OW052038.1_Epicampocera_succincta_genome_assembly,_chromosome:_5	AUGUSTUS	start_codon	54446539	54446541	.	+	0	ID=g15908.t3.start1;Parent=g15908.t3;
OW052038.1_Epicampocera_succincta_genome_assembly,_chromosome:_5	AUGUSTUS	CDS	54446539	54447592	1	+	0	ID=g15908.t3.CDS1;Parent=g15908.t3;
OW052038.1_Epicampocera_succincta_genome_assembly,_chromosome:_5	AUGUSTUS	exon	54446539	54447592	.	+	.	ID=g15908.t3.exon1;Parent=g15908.t3;
OW052038.1_Epicampocera_succincta_genome_assembly,_chromosome:_5	AUGUSTUS	intron	54447593	54448237	1	+	.	ID=g15908.t3.intron1;Parent=g15908.t3;
OW052038.1_Epicampocera_succincta_genome_assembly,_chromosome:_5	AUGUSTUS	CDS	54448238	54448296	1	+	2	ID=g15908.t3.CDS2;Parent=g15908.t3;
OW052038.1_Epicampocera_succincta_genome_assembly,_chromosome:_5	AUGUSTUS	exon	54448238	54448296	.	+	.	ID=g15908.t3.exon2;Parent=g15908.t3;
OW052038.1_Epicampocera_succincta_genome_assembly,_chromosome:_5	AUGUSTUS	intron	54448297	54451866	1	+	.	ID=g15908.t3.intron2;Parent=g15908.t3;
OW052038.1_Epicampocera_succincta_genome_assembly,_chromosome:_5	AUGUSTUS	CDS	54451867	54452079	1	+	0	ID=g15908.t3.CDS3;Parent=g15908.t3;
OW052038.1_Epicampocera_succincta_genome_assembly,_chromosome:_5	AUGUSTUS	exon	54451867	54452079	.	+	.	ID=g15908.t3.exon3;Parent=g15908.t3;
OW052038.1_Epicampocera_succincta_genome_assembly,_chromosome:_5	AUGUSTUS	intron	54452080	54453123	1	+	.	ID=g15908.t3.intron3;Parent=g15908.t3;
OW052038.1_Epicampocera_succincta_genome_assembly,_chromosome:_5	AUGUSTUS	CDS	54453124	54453216	1	+	0	ID=g15908.t3.CDS4;Parent=g15908.t3;
OW052038.1_Epicampocera_succincta_genome_assembly,_chromosome:_5	AUGUSTUS	exon	54453124	54453216	.	+	.	ID=g15908.t3.exon4;Parent=g15908.t3;
OW052038.1_Epicampocera_succincta_genome_assembly,_chromosome:_5	AUGUSTUS	intron	54453217	54453409	1	+	.	ID=g15908.t3.intron4;Parent=g15908.t3;
OW052038.1_Epicampocera_succincta_genome_assembly,_chromosome:_5	AUGUSTUS	CDS	54453410	54453853	1	+	0	ID=g15908.t3.CDS5;Parent=g15908.t3;
OW052038.1_Epicampocera_succincta_genome_assembly,_chromosome:_5	AUGUSTUS	exon	54453410	54453853	.	+	.	ID=g15908.t3.exon5;Parent=g15908.t3;
OW052038.1_Epicampocera_succincta_genome_assembly,_chromosome:_5	AUGUSTUS	intron	54453854	54453923	1	+	.	ID=g15908.t3.intron5;Parent=g15908.t3;
OW052038.1_Epicampocera_succincta_genome_assembly,_chromosome:_5	AUGUSTUS	CDS	54453924	54454007	1	+	0	ID=g15908.t3.CDS6;Parent=g15908.t3;
OW052038.1_Epicampocera_succincta_genome_assembly,_chromosome:_5	AUGUSTUS	exon	54453924	54454007	.	+	.	ID=g15908.t3.exon6;Parent=g15908.t3;
OW052038.1_Epicampocera_succincta_genome_assembly,_chromosome:_5	AUGUSTUS	intron	54454008	54454599	1	+	.	ID=g15908.t3.intron6;Parent=g15908.t3;
OW052038.1_Epicampocera_succincta_genome_assembly,_chromosome:_5	AUGUSTUS	CDS	54454600	54454734	1	+	0	ID=g15908.t3.CDS7;Parent=g15908.t3;
OW052038.1_Epicampocera_succincta_genome_assembly,_chromosome:_5	AUGUSTUS	exon	54454600	54454734	.	+	.	ID=g15908.t3.exon7;Parent=g15908.t3;
OW052038.1_Epicampocera_succincta_genome_assembly,_chromosome:_5	AUGUSTUS	intron	54454735	54455292	1	+	.	ID=g15908.t3.intron7;Parent=g15908.t3;
OW052038.1_Epicampocera_succincta_genome_assembly,_chromosome:_5	AUGUSTUS	CDS	54455293	54455541	1	+	0	ID=g15908.t3.CDS8;Parent=g15908.t3;
OW052038.1_Epicampocera_succincta_genome_assembly,_chromosome:_5	AUGUSTUS	exon	54455293	54455541	.	+	.	ID=g15908.t3.exon8;Parent=g15908.t3;
OW052038.1_Epicampocera_succincta_genome_assembly,_chromosome:_5	AUGUSTUS	intron	54455542	54457822	1	+	.	ID=g15908.t3.intron8;Parent=g15908.t3;
OW052038.1_Epicampocera_succincta_genome_assembly,_chromosome:_5	AUGUSTUS	CDS	54457823	54459028	1	+	0	ID=g15908.t3.CDS9;Parent=g15908.t3;
OW052038.1_Epicampocera_succincta_genome_assembly,_chromosome:_5	AUGUSTUS	exon	54457823	54459028	.	+	.	ID=g15908.t3.exon9;Parent=g15908.t3;
OW052038.1_Epicampocera_succincta_genome_assembly,_chromosome:_5	AUGUSTUS	intron	54459029	54461001	1	+	.	ID=g15908.t3.intron9;Parent=g15908.t3;
OW052038.1_Epicampocera_succincta_genome_assembly,_chromosome:_5	AUGUSTUS	CDS	54461002	54461292	1	+	0	ID=g15908.t3.CDS10;Parent=g15908.t3;
OW052038.1_Epicampocera_succincta_genome_assembly,_chromosome:_5	AUGUSTUS	exon	54461002	54461292	.	+	.	ID=g15908.t3.exon10;Parent=g15908.t3;
OW052038.1_Epicampocera_succincta_genome_assembly,_chromosome:_5	AUGUSTUS	intron	54461293	54461349	1	+	.	ID=g15908.t3.intron10;Parent=g15908.t3;
OW052038.1_Epicampocera_succincta_genome_assembly,_chromosome:_5	AUGUSTUS	CDS	54461350	54461523	1	+	0	ID=g15908.t3.CDS11;Parent=g15908.t3;
OW052038.1_Epicampocera_succincta_genome_assembly,_chromosome:_5	AUGUSTUS	exon	54461350	54461523	.	+	.	ID=g15908.t3.exon11;Parent=g15908.t3;
OW052038.1_Epicampocera_succincta_genome_assembly,_chromosome:_5	AUGUSTUS	intron	54461524	54461888	1	+	.	ID=g15908.t3.intron11;Parent=g15908.t3;
OW052038.1_Epicampocera_succincta_genome_assembly,_chromosome:_5	AUGUSTUS	CDS	54461889	54462165	1	+	0	ID=g15908.t3.CDS12;Parent=g15908.t3;
OW052038.1_Epicampocera_succincta_genome_assembly,_chromosome:_5	AUGUSTUS	exon	54461889	54462165	.	+	.	ID=g15908.t3.exon12;Parent=g15908.t3;
OW052038.1_Epicampocera_succincta_genome_assembly,_chromosome:_5	AUGUSTUS	intron	54462166	54462665	1	+	.	ID=g15908.t3.intron12;Parent=g15908.t3;
OW052038.1_Epicampocera_succincta_genome_assembly,_chromosome:_5	AUGUSTUS	CDS	54462666	54462818	1	+	2	ID=g15908.t3.CDS13;Parent=g15908.t3;
OW052038.1_Epicampocera_succincta_genome_assembly,_chromosome:_5	AUGUSTUS	exon	54462666	54462818	.	+	.	ID=g15908.t3.exon13;Parent=g15908.t3;
OW052038.1_Epicampocera_succincta_genome_assembly,_chromosome:_5	AUGUSTUS	intron	54462819	54462882	1	+	.	ID=g15908.t3.intron13;Parent=g15908.t3;
OW052038.1_Epicampocera_succincta_genome_assembly,_chromosome:_5	AUGUSTUS	CDS	54462883	54463012	1	+	2	ID=g15908.t3.CDS14;Parent=g15908.t3;
OW052038.1_Epicampocera_succincta_genome_assembly,_chromosome:_5	AUGUSTUS	exon	54462883	54463012	.	+	.	ID=g15908.t3.exon14;Parent=g15908.t3;
OW052038.1_Epicampocera_succincta_genome_assembly,_chromosome:_5	AUGUSTUS	intron	54463013	54465942	1	+	.	ID=g15908.t3.intron14;Parent=g15908.t3;
OW052038.1_Epicampocera_succincta_genome_assembly,_chromosome:_5	AUGUSTUS	CDS	54465943	54466101	1	+	1	ID=g15908.t3.CDS15;Parent=g15908.t3;
OW052038.1_Epicampocera_succincta_genome_assembly,_chromosome:_5	AUGUSTUS	exon	54465943	54466101	.	+	.	ID=g15908.t3.exon15;Parent=g15908.t3;
OW052038.1_Epicampocera_succincta_genome_assembly,_chromosome:_5	AUGUSTUS	intron	54466102	54466170	1	+	.	ID=g15908.t3.intron15;Parent=g15908.t3;
OW052038.1_Epicampocera_succincta_genome_assembly,_chromosome:_5	AUGUSTUS	CDS	54466171	54466322	1	+	1	ID=g15908.t3.CDS16;Parent=g15908.t3;
OW052038.1_Epicampocera_succincta_genome_assembly,_chromosome:_5	AUGUSTUS	exon	54466171	54466322	.	+	.	ID=g15908.t3.exon16;Parent=g15908.t3;
OW052038.1_Epicampocera_succincta_genome_assembly,_chromosome:_5	AUGUSTUS	intron	54466323	54466621	1	+	.	ID=g15908.t3.intron16;Parent=g15908.t3;
OW052038.1_Epicampocera_succincta_genome_assembly,_chromosome:_5	AUGUSTUS	CDS	54466622	54466845	1	+	2	ID=g15908.t3.CDS17;Parent=g15908.t3;
OW052038.1_Epicampocera_succincta_genome_assembly,_chromosome:_5	AUGUSTUS	exon	54466622	54466845	.	+	.	ID=g15908.t3.exon17;Parent=g15908.t3;
OW052038.1_Epicampocera_succincta_genome_assembly,_chromosome:_5	AUGUSTUS	intron	54466846	54466913	1	+	.	ID=g15908.t3.intron17;Parent=g15908.t3;
OW052038.1_Epicampocera_succincta_genome_assembly,_chromosome:_5	AUGUSTUS	CDS	54466914	54467139	1	+	0	ID=g15908.t3.CDS18;Parent=g15908.t3;
OW052038.1_Epicampocera_succincta_genome_assembly,_chromosome:_5	AUGUSTUS	exon	54466914	54467139	.	+	.	ID=g15908.t3.exon18;Parent=g15908.t3;
OW052038.1_Epicampocera_succincta_genome_assembly,_chromosome:_5	AUGUSTUS	intron	54467140	54467213	1	+	.	ID=g15908.t3.intron18;Parent=g15908.t3;
OW052038.1_Epicampocera_succincta_genome_assembly,_chromosome:_5	AUGUSTUS	CDS	54467214	54467317	1	+	2	ID=g15908.t3.CDS19;Parent=g15908.t3;
OW052038.1_Epicampocera_succincta_genome_assembly,_chromosome:_5	AUGUSTUS	exon	54467214	54467317	.	+	.	ID=g15908.t3.exon19;Parent=g15908.t3;
OW052038.1_Epicampocera_succincta_genome_assembly,_chromosome:_5	AUGUSTUS	intron	54467318	54467385	1	+	.	ID=g15908.t3.intron19;Parent=g15908.t3;
OW052038.1_Epicampocera_succincta_genome_assembly,_chromosome:_5	AUGUSTUS	CDS	54467386	54467634	1	+	0	ID=g15908.t3.CDS20;Parent=g15908.t3;
OW052038.1_Epicampocera_succincta_genome_assembly,_chromosome:_5	AUGUSTUS	exon	54467386	54467634	.	+	.	ID=g15908.t3.exon20;Parent=g15908.t3;
OW052038.1_Epicampocera_succincta_genome_assembly,_chromosome:_5	AUGUSTUS	intron	54467635	54467704	1	+	.	ID=g15908.t3.intron20;Parent=g15908.t3;
OW052038.1_Epicampocera_succincta_genome_assembly,_chromosome:_5	AUGUSTUS	CDS	54467705	54467821	1	+	0	ID=g15908.t3.CDS21;Parent=g15908.t3;
OW052038.1_Epicampocera_succincta_genome_assembly,_chromosome:_5	AUGUSTUS	exon	54467705	54467821	.	+	.	ID=g15908.t3.exon21;Parent=g15908.t3;
OW052038.1_Epicampocera_succincta_genome_assembly,_chromosome:_5	AUGUSTUS	intron	54467822	54467882	1	+	.	ID=g15908.t3.intron21;Parent=g15908.t3;
OW052038.1_Epicampocera_succincta_genome_assembly,_chromosome:_5	AUGUSTUS	CDS	54467883	54468158	1	+	0	ID=g15908.t3.CDS22;Parent=g15908.t3;
OW052038.1_Epicampocera_succincta_genome_assembly,_chromosome:_5	AUGUSTUS	exon	54467883	54468158	.	+	.	ID=g15908.t3.exon22;Parent=g15908.t3;
OW052038.1_Epicampocera_succincta_genome_assembly,_chromosome:_5	AUGUSTUS	stop_codon	54468156	54468158	.	+	0	ID=g15908.t3.stop1;Parent=g15908.t3;
OW052038.1_Epicampocera_succincta_genome_assembly,_chromosome:_5	AUGUSTUS	mRNA	54446539	54468158	1	+	.	ID=g15908.t4;Parent=g15908;
OW052038.1_Epicampocera_succincta_genome_assembly,_chromosome:_5	AUGUSTUS	start_codon	54446539	54446541	.	+	0	ID=g15908.t4.start1;Parent=g15908.t4;
OW052038.1_Epicampocera_succincta_genome_assembly,_chromosome:_5	AUGUSTUS	CDS	54446539	54447592	1	+	0	ID=g15908.t4.CDS1;Parent=g15908.t4;
OW052038.1_Epicampocera_succincta_genome_assembly,_chromosome:_5	AUGUSTUS	exon	54446539	54447592	.	+	.	ID=g15908.t4.exon1;Parent=g15908.t4;
OW052038.1_Epicampocera_succincta_genome_assembly,_chromosome:_5	AUGUSTUS	intron	54447593	54448237	1	+	.	ID=g15908.t4.intron1;Parent=g15908.t4;
OW052038.1_Epicampocera_succincta_genome_assembly,_chromosome:_5	AUGUSTUS	CDS	54448238	54448296	1	+	2	ID=g15908.t4.CDS2;Parent=g15908.t4;
OW052038.1_Epicampocera_succincta_genome_assembly,_chromosome:_5	AUGUSTUS	exon	54448238	54448296	.	+	.	ID=g15908.t4.exon2;Parent=g15908.t4;
OW052038.1_Epicampocera_succincta_genome_assembly,_chromosome:_5	AUGUSTUS	intron	54448297	54451866	1	+	.	ID=g15908.t4.intron2;Parent=g15908.t4;
OW052038.1_Epicampocera_succincta_genome_assembly,_chromosome:_5	AUGUSTUS	CDS	54451867	54452079	1	+	0	ID=g15908.t4.CDS3;Parent=g15908.t4;
OW052038.1_Epicampocera_succincta_genome_assembly,_chromosome:_5	AUGUSTUS	exon	54451867	54452079	.	+	.	ID=g15908.t4.exon3;Parent=g15908.t4;
OW052038.1_Epicampocera_succincta_genome_assembly,_chromosome:_5	AUGUSTUS	intron	54452080	54453123	1	+	.	ID=g15908.t4.intron3;Parent=g15908.t4;
OW052038.1_Epicampocera_succincta_genome_assembly,_chromosome:_5	AUGUSTUS	CDS	54453124	54453216	1	+	0	ID=g15908.t4.CDS4;Parent=g15908.t4;
OW052038.1_Epicampocera_succincta_genome_assembly,_chromosome:_5	AUGUSTUS	exon	54453124	54453216	.	+	.	ID=g15908.t4.exon4;Parent=g15908.t4;
OW052038.1_Epicampocera_succincta_genome_assembly,_chromosome:_5	AUGUSTUS	intron	54453217	54453409	1	+	.	ID=g15908.t4.intron4;Parent=g15908.t4;
OW052038.1_Epicampocera_succincta_genome_assembly,_chromosome:_5	AUGUSTUS	CDS	54453410	54453853	1	+	0	ID=g15908.t4.CDS5;Parent=g15908.t4;
OW052038.1_Epicampocera_succincta_genome_assembly,_chromosome:_5	AUGUSTUS	exon	54453410	54453853	.	+	.	ID=g15908.t4.exon5;Parent=g15908.t4;
OW052038.1_Epicampocera_succincta_genome_assembly,_chromosome:_5	AUGUSTUS	intron	54453854	54453923	1	+	.	ID=g15908.t4.intron5;Parent=g15908.t4;
OW052038.1_Epicampocera_succincta_genome_assembly,_chromosome:_5	AUGUSTUS	CDS	54453924	54454007	1	+	0	ID=g15908.t4.CDS6;Parent=g15908.t4;
OW052038.1_Epicampocera_succincta_genome_assembly,_chromosome:_5	AUGUSTUS	exon	54453924	54454007	.	+	.	ID=g15908.t4.exon6;Parent=g15908.t4;
OW052038.1_Epicampocera_succincta_genome_assembly,_chromosome:_5	AUGUSTUS	intron	54454008	54454599	1	+	.	ID=g15908.t4.intron6;Parent=g15908.t4;
OW052038.1_Epicampocera_succincta_genome_assembly,_chromosome:_5	AUGUSTUS	CDS	54454600	54454734	1	+	0	ID=g15908.t4.CDS7;Parent=g15908.t4;
OW052038.1_Epicampocera_succincta_genome_assembly,_chromosome:_5	AUGUSTUS	exon	54454600	54454734	.	+	.	ID=g15908.t4.exon7;Parent=g15908.t4;
OW052038.1_Epicampocera_succincta_genome_assembly,_chromosome:_5	AUGUSTUS	intron	54454735	54455292	1	+	.	ID=g15908.t4.intron7;Parent=g15908.t4;
OW052038.1_Epicampocera_succincta_genome_assembly,_chromosome:_5	AUGUSTUS	CDS	54455293	54455541	1	+	0	ID=g15908.t4.CDS8;Parent=g15908.t4;
OW052038.1_Epicampocera_succincta_genome_assembly,_chromosome:_5	AUGUSTUS	exon	54455293	54455541	.	+	.	ID=g15908.t4.exon8;Parent=g15908.t4;
OW052038.1_Epicampocera_succincta_genome_assembly,_chromosome:_5	AUGUSTUS	intron	54455542	54461001	1	+	.	ID=g15908.t4.intron8;Parent=g15908.t4;
OW052038.1_Epicampocera_succincta_genome_assembly,_chromosome:_5	AUGUSTUS	CDS	54461002	54461292	1	+	0	ID=g15908.t4.CDS9;Parent=g15908.t4;
OW052038.1_Epicampocera_succincta_genome_assembly,_chromosome:_5	AUGUSTUS	exon	54461002	54461292	.	+	.	ID=g15908.t4.exon9;Parent=g15908.t4;
OW052038.1_Epicampocera_succincta_genome_assembly,_chromosome:_5	AUGUSTUS	intron	54461293	54461349	1	+	.	ID=g15908.t4.intron9;Parent=g15908.t4;
OW052038.1_Epicampocera_succincta_genome_assembly,_chromosome:_5	AUGUSTUS	CDS	54461350	54461523	1	+	0	ID=g15908.t4.CDS10;Parent=g15908.t4;
OW052038.1_Epicampocera_succincta_genome_assembly,_chromosome:_5	AUGUSTUS	exon	54461350	54461523	.	+	.	ID=g15908.t4.exon10;Parent=g15908.t4;
OW052038.1_Epicampocera_succincta_genome_assembly,_chromosome:_5	AUGUSTUS	intron	54461524	54461888	1	+	.	ID=g15908.t4.intron10;Parent=g15908.t4;
OW052038.1_Epicampocera_succincta_genome_assembly,_chromosome:_5	AUGUSTUS	CDS	54461889	54462165	1	+	0	ID=g15908.t4.CDS11;Parent=g15908.t4;
OW052038.1_Epicampocera_succincta_genome_assembly,_chromosome:_5	AUGUSTUS	exon	54461889	54462165	.	+	.	ID=g15908.t4.exon11;Parent=g15908.t4;
OW052038.1_Epicampocera_succincta_genome_assembly,_chromosome:_5	AUGUSTUS	intron	54462166	54462665	1	+	.	ID=g15908.t4.intron11;Parent=g15908.t4;
OW052038.1_Epicampocera_succincta_genome_assembly,_chromosome:_5	AUGUSTUS	CDS	54462666	54462818	1	+	2	ID=g15908.t4.CDS12;Parent=g15908.t4;
OW052038.1_Epicampocera_succincta_genome_assembly,_chromosome:_5	AUGUSTUS	exon	54462666	54462818	.	+	.	ID=g15908.t4.exon12;Parent=g15908.t4;
OW052038.1_Epicampocera_succincta_genome_assembly,_chromosome:_5	AUGUSTUS	intron	54462819	54462882	1	+	.	ID=g15908.t4.intron12;Parent=g15908.t4;
OW052038.1_Epicampocera_succincta_genome_assembly,_chromosome:_5	AUGUSTUS	CDS	54462883	54463060	1	+	2	ID=g15908.t4.CDS13;Parent=g15908.t4;
OW052038.1_Epicampocera_succincta_genome_assembly,_chromosome:_5	AUGUSTUS	exon	54462883	54463060	.	+	.	ID=g15908.t4.exon13;Parent=g15908.t4;
OW052038.1_Epicampocera_succincta_genome_assembly,_chromosome:_5	AUGUSTUS	intron	54463061	54465942	1	+	.	ID=g15908.t4.intron13;Parent=g15908.t4;
OW052038.1_Epicampocera_succincta_genome_assembly,_chromosome:_5	AUGUSTUS	CDS	54465943	54466101	1	+	1	ID=g15908.t4.CDS14;Parent=g15908.t4;
OW052038.1_Epicampocera_succincta_genome_assembly,_chromosome:_5	AUGUSTUS	exon	54465943	54466101	.	+	.	ID=g15908.t4.exon14;Parent=g15908.t4;
OW052038.1_Epicampocera_succincta_genome_assembly,_chromosome:_5	AUGUSTUS	intron	54466102	54466170	1	+	.	ID=g15908.t4.intron14;Parent=g15908.t4;
OW052038.1_Epicampocera_succincta_genome_assembly,_chromosome:_5	AUGUSTUS	CDS	54466171	54466322	1	+	1	ID=g15908.t4.CDS15;Parent=g15908.t4;
OW052038.1_Epicampocera_succincta_genome_assembly,_chromosome:_5	AUGUSTUS	exon	54466171	54466322	.	+	.	ID=g15908.t4.exon15;Parent=g15908.t4;
OW052038.1_Epicampocera_succincta_genome_assembly,_chromosome:_5	AUGUSTUS	intron	54466323	54466621	1	+	.	ID=g15908.t4.intron15;Parent=g15908.t4;
OW052038.1_Epicampocera_succincta_genome_assembly,_chromosome:_5	AUGUSTUS	CDS	54466622	54466845	1	+	2	ID=g15908.t4.CDS16;Parent=g15908.t4;
OW052038.1_Epicampocera_succincta_genome_assembly,_chromosome:_5	AUGUSTUS	exon	54466622	54466845	.	+	.	ID=g15908.t4.exon16;Parent=g15908.t4;
OW052038.1_Epicampocera_succincta_genome_assembly,_chromosome:_5	AUGUSTUS	intron	54466846	54466913	1	+	.	ID=g15908.t4.intron16;Parent=g15908.t4;
OW052038.1_Epicampocera_succincta_genome_assembly,_chromosome:_5	AUGUSTUS	CDS	54466914	54467139	1	+	0	ID=g15908.t4.CDS17;Parent=g15908.t4;
OW052038.1_Epicampocera_succincta_genome_assembly,_chromosome:_5	AUGUSTUS	exon	54466914	54467139	.	+	.	ID=g15908.t4.exon17;Parent=g15908.t4;
OW052038.1_Epicampocera_succincta_genome_assembly,_chromosome:_5	AUGUSTUS	intron	54467140	54467213	1	+	.	ID=g15908.t4.intron17;Parent=g15908.t4;
OW052038.1_Epicampocera_succincta_genome_assembly,_chromosome:_5	AUGUSTUS	CDS	54467214	54467317	1	+	2	ID=g15908.t4.CDS18;Parent=g15908.t4;
OW052038.1_Epicampocera_succincta_genome_assembly,_chromosome:_5	AUGUSTUS	exon	54467214	54467317	.	+	.	ID=g15908.t4.exon18;Parent=g15908.t4;
OW052038.1_Epicampocera_succincta_genome_assembly,_chromosome:_5	AUGUSTUS	intron	54467318	54467385	1	+	.	ID=g15908.t4.intron18;Parent=g15908.t4;
OW052038.1_Epicampocera_succincta_genome_assembly,_chromosome:_5	AUGUSTUS	CDS	54467386	54467634	1	+	0	ID=g15908.t4.CDS19;Parent=g15908.t4;
OW052038.1_Epicampocera_succincta_genome_assembly,_chromosome:_5	AUGUSTUS	exon	54467386	54467634	.	+	.	ID=g15908.t4.exon19;Parent=g15908.t4;
OW052038.1_Epicampocera_succincta_genome_assembly,_chromosome:_5	AUGUSTUS	intron	54467635	54467704	1	+	.	ID=g15908.t4.intron19;Parent=g15908.t4;
OW052038.1_Epicampocera_succincta_genome_assembly,_chromosome:_5	AUGUSTUS	CDS	54467705	54467821	1	+	0	ID=g15908.t4.CDS20;Parent=g15908.t4;
OW052038.1_Epicampocera_succincta_genome_assembly,_chromosome:_5	AUGUSTUS	exon	54467705	54467821	.	+	.	ID=g15908.t4.exon20;Parent=g15908.t4;
OW052038.1_Epicampocera_succincta_genome_assembly,_chromosome:_5	AUGUSTUS	intron	54467822	54467882	1	+	.	ID=g15908.t4.intron20;Parent=g15908.t4;
OW052038.1_Epicampocera_succincta_genome_assembly,_chromosome:_5	AUGUSTUS	CDS	54467883	54468158	1	+	0	ID=g15908.t4.CDS21;Parent=g15908.t4;
OW052038.1_Epicampocera_succincta_genome_assembly,_chromosome:_5	AUGUSTUS	exon	54467883	54468158	.	+	.	ID=g15908.t4.exon21;Parent=g15908.t4;
OW052038.1_Epicampocera_succincta_genome_assembly,_chromosome:_5	AUGUSTUS	stop_codon	54468156	54468158	.	+	0	ID=g15908.t4.stop1;Parent=g15908.t4;
OW052038.1_Epicampocera_succincta_genome_assembly,_chromosome:_5	AUGUSTUS	gene	54470817	54471916	.	-	.	ID=g15909;
OW052038.1_Epicampocera_succincta_genome_assembly,_chromosome:_5	AUGUSTUS	mRNA	54470817	54471916	1	-	.	ID=g15909.t1;Parent=g15909;
OW052038.1_Epicampocera_succincta_genome_assembly,_chromosome:_5	AUGUSTUS	stop_codon	54470817	54470819	.	-	0	ID=g15909.t1.stop1;Parent=g15909.t1;
OW052038.1_Epicampocera_succincta_genome_assembly,_chromosome:_5	AUGUSTUS	CDS	54470817	54471779	1	-	0	ID=g15909.t1.CDS1;Parent=g15909.t1;
OW052038.1_Epicampocera_succincta_genome_assembly,_chromosome:_5	AUGUSTUS	exon	54470817	54471779	.	-	.	ID=g15909.t1.exon1;Parent=g15909.t1;
OW052038.1_Epicampocera_succincta_genome_assembly,_chromosome:_5	AUGUSTUS	intron	54471780	54471862	1	-	.	ID=g15909.t1.intron1;Parent=g15909.t1;
OW052038.1_Epicampocera_succincta_genome_assembly,_chromosome:_5	AUGUSTUS	CDS	54471863	54471916	1	-	0	ID=g15909.t1.CDS2;Parent=g15909.t1;
OW052038.1_Epicampocera_succincta_genome_assembly,_chromosome:_5	AUGUSTUS	exon	54471863	54471916	.	-	.	ID=g15909.t1.exon2;Parent=g15909.t1;
OW052038.1_Epicampocera_succincta_genome_assembly,_chromosome:_5	AUGUSTUS	start_codon	54471914	54471916	.	-	0	ID=g15909.t1.start1;Parent=g15909.t1;
OW052038.1_Epicampocera_succincta_genome_assembly,_chromosome:_5	AUGUSTUS	gene	54474864	54478177	.	-	.	ID=g15910;
OW052038.1_Epicampocera_succincta_genome_assembly,_chromosome:_5	AUGUSTUS	mRNA	54474864	54478177	1	-	.	ID=g15910.t1;Parent=g15910;
OW052038.1_Epicampocera_succincta_genome_assembly,_chromosome:_5	AUGUSTUS	stop_codon	54474864	54474866	.	-	0	ID=g15910.t1.stop1;Parent=g15910.t1;
OW052038.1_Epicampocera_succincta_genome_assembly,_chromosome:_5	AUGUSTUS	CDS	54474864	54475324	1	-	2	ID=g15910.t1.CDS1;Parent=g15910.t1;
OW052038.1_Epicampocera_succincta_genome_assembly,_chromosome:_5	AUGUSTUS	exon	54474864	54475324	.	-	.	ID=g15910.t1.exon1;Parent=g15910.t1;
OW052038.1_Epicampocera_succincta_genome_assembly,_chromosome:_5	AUGUSTUS	intron	54475325	54475576	1	-	.	ID=g15910.t1.intron1;Parent=g15910.t1;
OW052038.1_Epicampocera_succincta_genome_assembly,_chromosome:_5	AUGUSTUS	CDS	54475577	54475872	1	-	1	ID=g15910.t1.CDS2;Parent=g15910.t1;
OW052038.1_Epicampocera_succincta_genome_assembly,_chromosome:_5	AUGUSTUS	exon	54475577	54475872	.	-	.	ID=g15910.t1.exon2;Parent=g15910.t1;
OW052038.1_Epicampocera_succincta_genome_assembly,_chromosome:_5	AUGUSTUS	intron	54475873	54475938	1	-	.	ID=g15910.t1.intron2;Parent=g15910.t1;
OW052038.1_Epicampocera_succincta_genome_assembly,_chromosome:_5	AUGUSTUS	CDS	54475939	54476269	1	-	2	ID=g15910.t1.CDS3;Parent=g15910.t1;
OW052038.1_Epicampocera_succincta_genome_assembly,_chromosome:_5	AUGUSTUS	exon	54475939	54476269	.	-	.	ID=g15910.t1.exon3;Parent=g15910.t1;
OW052038.1_Epicampocera_succincta_genome_assembly,_chromosome:_5	AUGUSTUS	intron	54476270	54476331	1	-	.	ID=g15910.t1.intron3;Parent=g15910.t1;
OW052038.1_Epicampocera_succincta_genome_assembly,_chromosome:_5	AUGUSTUS	CDS	54476332	54476886	1	-	2	ID=g15910.t1.CDS4;Parent=g15910.t1;
OW052038.1_Epicampocera_succincta_genome_assembly,_chromosome:_5	AUGUSTUS	exon	54476332	54476886	.	-	.	ID=g15910.t1.exon4;Parent=g15910.t1;
OW052038.1_Epicampocera_succincta_genome_assembly,_chromosome:_5	AUGUSTUS	intron	54476887	54476960	1	-	.	ID=g15910.t1.intron4;Parent=g15910.t1;
OW052038.1_Epicampocera_succincta_genome_assembly,_chromosome:_5	AUGUSTUS	CDS	54476961	54477441	1	-	0	ID=g15910.t1.CDS5;Parent=g15910.t1;
OW052038.1_Epicampocera_succincta_genome_assembly,_chromosome:_5	AUGUSTUS	exon	54476961	54477441	.	-	.	ID=g15910.t1.exon5;Parent=g15910.t1;
OW052038.1_Epicampocera_succincta_genome_assembly,_chromosome:_5	AUGUSTUS	intron	54477442	54477508	1	-	.	ID=g15910.t1.intron5;Parent=g15910.t1;
OW052038.1_Epicampocera_succincta_genome_assembly,_chromosome:_5	AUGUSTUS	CDS	54477509	54478177	1	-	0	ID=g15910.t1.CDS6;Parent=g15910.t1;
OW052038.1_Epicampocera_succincta_genome_assembly,_chromosome:_5	AUGUSTUS	exon	54477509	54478177	.	-	.	ID=g15910.t1.exon6;Parent=g15910.t1;
OW052038.1_Epicampocera_succincta_genome_assembly,_chromosome:_5	AUGUSTUS	start_codon	54478175	54478177	.	-	0	ID=g15910.t1.start1;Parent=g15910.t1;
OW052038.1_Epicampocera_succincta_genome_assembly,_chromosome:_5	AUGUSTUS	gene	54778859	54779152	.	-	.	ID=g15911;
OW052038.1_Epicampocera_succincta_genome_assembly,_chromosome:_5	AUGUSTUS	mRNA	54778859	54779152	1	-	.	ID=g15911.t1;Parent=g15911;
OW052038.1_Epicampocera_succincta_genome_assembly,_chromosome:_5	AUGUSTUS	stop_codon	54778859	54778861	.	-	0	ID=g15911.t1.stop1;Parent=g15911.t1;
OW052038.1_Epicampocera_succincta_genome_assembly,_chromosome:_5	AUGUSTUS	CDS	54778859	54779152	1	-	0	ID=g15911.t1.CDS1;Parent=g15911.t1;
OW052038.1_Epicampocera_succincta_genome_assembly,_chromosome:_5	AUGUSTUS	exon	54778859	54779152	.	-	.	ID=g15911.t1.exon1;Parent=g15911.t1;
OW052038.1_Epicampocera_succincta_genome_assembly,_chromosome:_5	AUGUSTUS	start_codon	54779150	54779152	.	-	0	ID=g15911.t1.start1;Parent=g15911.t1;
OW052038.1_Epicampocera_succincta_genome_assembly,_chromosome:_5	AUGUSTUS	gene	54830719	54833748	.	+	.	ID=g15912;
OW052038.1_Epicampocera_succincta_genome_assembly,_chromosome:_5	AUGUSTUS	mRNA	54830719	54833748	1	+	.	ID=g15912.t1;Parent=g15912;
OW052038.1_Epicampocera_succincta_genome_assembly,_chromosome:_5	AUGUSTUS	start_codon	54830719	54830721	.	+	0	ID=g15912.t1.start1;Parent=g15912.t1;
OW052038.1_Epicampocera_succincta_genome_assembly,_chromosome:_5	AUGUSTUS	CDS	54830719	54831627	1	+	0	ID=g15912.t1.CDS1;Parent=g15912.t1;
OW052038.1_Epicampocera_succincta_genome_assembly,_chromosome:_5	AUGUSTUS	exon	54830719	54831627	.	+	.	ID=g15912.t1.exon1;Parent=g15912.t1;
OW052038.1_Epicampocera_succincta_genome_assembly,_chromosome:_5	AUGUSTUS	intron	54831628	54831686	1	+	.	ID=g15912.t1.intron1;Parent=g15912.t1;
OW052038.1_Epicampocera_succincta_genome_assembly,_chromosome:_5	AUGUSTUS	CDS	54831687	54831789	1	+	0	ID=g15912.t1.CDS2;Parent=g15912.t1;
OW052038.1_Epicampocera_succincta_genome_assembly,_chromosome:_5	AUGUSTUS	exon	54831687	54831789	.	+	.	ID=g15912.t1.exon2;Parent=g15912.t1;
OW052038.1_Epicampocera_succincta_genome_assembly,_chromosome:_5	AUGUSTUS	intron	54831790	54832015	1	+	.	ID=g15912.t1.intron2;Parent=g15912.t1;
OW052038.1_Epicampocera_succincta_genome_assembly,_chromosome:_5	AUGUSTUS	CDS	54832016	54832143	1	+	2	ID=g15912.t1.CDS3;Parent=g15912.t1;
OW052038.1_Epicampocera_succincta_genome_assembly,_chromosome:_5	AUGUSTUS	exon	54832016	54832143	.	+	.	ID=g15912.t1.exon3;Parent=g15912.t1;
OW052038.1_Epicampocera_succincta_genome_assembly,_chromosome:_5	AUGUSTUS	intron	54832144	54832497	1	+	.	ID=g15912.t1.intron3;Parent=g15912.t1;
OW052038.1_Epicampocera_succincta_genome_assembly,_chromosome:_5	AUGUSTUS	CDS	54832498	54832918	1	+	0	ID=g15912.t1.CDS4;Parent=g15912.t1;
OW052038.1_Epicampocera_succincta_genome_assembly,_chromosome:_5	AUGUSTUS	exon	54832498	54832918	.	+	.	ID=g15912.t1.exon4;Parent=g15912.t1;
OW052038.1_Epicampocera_succincta_genome_assembly,_chromosome:_5	AUGUSTUS	intron	54832919	54833068	1	+	.	ID=g15912.t1.intron4;Parent=g15912.t1;
OW052038.1_Epicampocera_succincta_genome_assembly,_chromosome:_5	AUGUSTUS	CDS	54833069	54833748	1	+	2	ID=g15912.t1.CDS5;Parent=g15912.t1;
OW052038.1_Epicampocera_succincta_genome_assembly,_chromosome:_5	AUGUSTUS	exon	54833069	54833748	.	+	.	ID=g15912.t1.exon5;Parent=g15912.t1;
OW052038.1_Epicampocera_succincta_genome_assembly,_chromosome:_5	AUGUSTUS	stop_codon	54833746	54833748	.	+	0	ID=g15912.t1.stop1;Parent=g15912.t1;
OW052038.1_Epicampocera_succincta_genome_assembly,_chromosome:_5	AUGUSTUS	gene	54837734	54838614	.	+	.	ID=g15913;
OW052038.1_Epicampocera_succincta_genome_assembly,_chromosome:_5	AUGUSTUS	mRNA	54837734	54838614	1	+	.	ID=g15913.t1;Parent=g15913;
OW052038.1_Epicampocera_succincta_genome_assembly,_chromosome:_5	AUGUSTUS	start_codon	54837734	54837736	.	+	0	ID=g15913.t1.start1;Parent=g15913.t1;
OW052038.1_Epicampocera_succincta_genome_assembly,_chromosome:_5	AUGUSTUS	CDS	54837734	54837773	1	+	0	ID=g15913.t1.CDS1;Parent=g15913.t1;
OW052038.1_Epicampocera_succincta_genome_assembly,_chromosome:_5	AUGUSTUS	exon	54837734	54837773	.	+	.	ID=g15913.t1.exon1;Parent=g15913.t1;
OW052038.1_Epicampocera_succincta_genome_assembly,_chromosome:_5	AUGUSTUS	intron	54837774	54837830	1	+	.	ID=g15913.t1.intron1;Parent=g15913.t1;
OW052038.1_Epicampocera_succincta_genome_assembly,_chromosome:_5	AUGUSTUS	CDS	54837831	54837950	1	+	2	ID=g15913.t1.CDS2;Parent=g15913.t1;
OW052038.1_Epicampocera_succincta_genome_assembly,_chromosome:_5	AUGUSTUS	exon	54837831	54837950	.	+	.	ID=g15913.t1.exon2;Parent=g15913.t1;
OW052038.1_Epicampocera_succincta_genome_assembly,_chromosome:_5	AUGUSTUS	intron	54837951	54838030	1	+	.	ID=g15913.t1.intron2;Parent=g15913.t1;
OW052038.1_Epicampocera_succincta_genome_assembly,_chromosome:_5	AUGUSTUS	CDS	54838031	54838614	1	+	2	ID=g15913.t1.CDS3;Parent=g15913.t1;
OW052038.1_Epicampocera_succincta_genome_assembly,_chromosome:_5	AUGUSTUS	exon	54838031	54838614	.	+	.	ID=g15913.t1.exon3;Parent=g15913.t1;
OW052038.1_Epicampocera_succincta_genome_assembly,_chromosome:_5	AUGUSTUS	stop_codon	54838612	54838614	.	+	0	ID=g15913.t1.stop1;Parent=g15913.t1;
OW052038.1_Epicampocera_succincta_genome_assembly,_chromosome:_5	AUGUSTUS	gene	54839502	54840353	.	-	.	ID=g15914;
OW052038.1_Epicampocera_succincta_genome_assembly,_chromosome:_5	AUGUSTUS	mRNA	54839502	54840353	1	-	.	ID=g15914.t1;Parent=g15914;
OW052038.1_Epicampocera_succincta_genome_assembly,_chromosome:_5	AUGUSTUS	stop_codon	54839502	54839504	.	-	0	ID=g15914.t1.stop1;Parent=g15914.t1;
OW052038.1_Epicampocera_succincta_genome_assembly,_chromosome:_5	AUGUSTUS	CDS	54839502	54840217	1	-	2	ID=g15914.t1.CDS1;Parent=g15914.t1;
OW052038.1_Epicampocera_succincta_genome_assembly,_chromosome:_5	AUGUSTUS	exon	54839502	54840217	.	-	.	ID=g15914.t1.exon1;Parent=g15914.t1;
OW052038.1_Epicampocera_succincta_genome_assembly,_chromosome:_5	AUGUSTUS	intron	54840218	54840274	1	-	.	ID=g15914.t1.intron1;Parent=g15914.t1;
OW052038.1_Epicampocera_succincta_genome_assembly,_chromosome:_5	AUGUSTUS	CDS	54840275	54840353	1	-	0	ID=g15914.t1.CDS2;Parent=g15914.t1;
OW052038.1_Epicampocera_succincta_genome_assembly,_chromosome:_5	AUGUSTUS	exon	54840275	54840353	.	-	.	ID=g15914.t1.exon2;Parent=g15914.t1;
OW052038.1_Epicampocera_succincta_genome_assembly,_chromosome:_5	AUGUSTUS	start_codon	54840351	54840353	.	-	0	ID=g15914.t1.start1;Parent=g15914.t1;
OW052038.1_Epicampocera_succincta_genome_assembly,_chromosome:_5	AUGUSTUS	gene	54842027	54843196	.	-	.	ID=g15915;
OW052038.1_Epicampocera_succincta_genome_assembly,_chromosome:_5	AUGUSTUS	mRNA	54842027	54843196	1	-	.	ID=g15915.t1;Parent=g15915;
OW052038.1_Epicampocera_succincta_genome_assembly,_chromosome:_5	AUGUSTUS	stop_codon	54842027	54842029	.	-	0	ID=g15915.t1.stop1;Parent=g15915.t1;
OW052038.1_Epicampocera_succincta_genome_assembly,_chromosome:_5	AUGUSTUS	CDS	54842027	54843075	1	-	2	ID=g15915.t1.CDS1;Parent=g15915.t1;
OW052038.1_Epicampocera_succincta_genome_assembly,_chromosome:_5	AUGUSTUS	exon	54842027	54843075	.	-	.	ID=g15915.t1.exon1;Parent=g15915.t1;
OW052038.1_Epicampocera_succincta_genome_assembly,_chromosome:_5	AUGUSTUS	intron	54843076	54843141	1	-	.	ID=g15915.t1.intron1;Parent=g15915.t1;
OW052038.1_Epicampocera_succincta_genome_assembly,_chromosome:_5	AUGUSTUS	CDS	54843142	54843196	1	-	0	ID=g15915.t1.CDS2;Parent=g15915.t1;
OW052038.1_Epicampocera_succincta_genome_assembly,_chromosome:_5	AUGUSTUS	exon	54843142	54843196	.	-	.	ID=g15915.t1.exon2;Parent=g15915.t1;
OW052038.1_Epicampocera_succincta_genome_assembly,_chromosome:_5	AUGUSTUS	start_codon	54843194	54843196	.	-	0	ID=g15915.t1.start1;Parent=g15915.t1;
OW052038.1_Epicampocera_succincta_genome_assembly,_chromosome:_5	AUGUSTUS	gene	54844813	54845722	.	-	.	ID=g15916;
OW052038.1_Epicampocera_succincta_genome_assembly,_chromosome:_5	AUGUSTUS	mRNA	54844813	54845722	0.99	-	.	ID=g15916.t1;Parent=g15916;
OW052038.1_Epicampocera_succincta_genome_assembly,_chromosome:_5	AUGUSTUS	stop_codon	54844813	54844815	.	-	0	ID=g15916.t1.stop1;Parent=g15916.t1;
OW052038.1_Epicampocera_succincta_genome_assembly,_chromosome:_5	AUGUSTUS	CDS	54844813	54845591	0.99	-	2	ID=g15916.t1.CDS1;Parent=g15916.t1;
OW052038.1_Epicampocera_succincta_genome_assembly,_chromosome:_5	AUGUSTUS	exon	54844813	54845591	.	-	.	ID=g15916.t1.exon1;Parent=g15916.t1;
OW052038.1_Epicampocera_succincta_genome_assembly,_chromosome:_5	AUGUSTUS	intron	54845592	54845658	0.99	-	.	ID=g15916.t1.intron1;Parent=g15916.t1;
OW052038.1_Epicampocera_succincta_genome_assembly,_chromosome:_5	AUGUSTUS	CDS	54845659	54845722	1	-	0	ID=g15916.t1.CDS2;Parent=g15916.t1;
OW052038.1_Epicampocera_succincta_genome_assembly,_chromosome:_5	AUGUSTUS	exon	54845659	54845722	.	-	.	ID=g15916.t1.exon2;Parent=g15916.t1;
OW052038.1_Epicampocera_succincta_genome_assembly,_chromosome:_5	AUGUSTUS	start_codon	54845720	54845722	.	-	0	ID=g15916.t1.start1;Parent=g15916.t1;
OW052038.1_Epicampocera_succincta_genome_assembly,_chromosome:_5	AUGUSTUS	gene	54846977	54847882	.	-	.	ID=g15917;
OW052038.1_Epicampocera_succincta_genome_assembly,_chromosome:_5	AUGUSTUS	mRNA	54846977	54847882	1	-	.	ID=g15917.t1;Parent=g15917;
OW052038.1_Epicampocera_succincta_genome_assembly,_chromosome:_5	AUGUSTUS	stop_codon	54846977	54846979	.	-	0	ID=g15917.t1.stop1;Parent=g15917.t1;
OW052038.1_Epicampocera_succincta_genome_assembly,_chromosome:_5	AUGUSTUS	CDS	54846977	54847882	1	-	0	ID=g15917.t1.CDS1;Parent=g15917.t1;
OW052038.1_Epicampocera_succincta_genome_assembly,_chromosome:_5	AUGUSTUS	exon	54846977	54847882	.	-	.	ID=g15917.t1.exon1;Parent=g15917.t1;
OW052038.1_Epicampocera_succincta_genome_assembly,_chromosome:_5	AUGUSTUS	start_codon	54847880	54847882	.	-	0	ID=g15917.t1.start1;Parent=g15917.t1;
OW052038.1_Epicampocera_succincta_genome_assembly,_chromosome:_5	AUGUSTUS	gene	54848626	54849612	.	-	.	ID=g15918;
OW052038.1_Epicampocera_succincta_genome_assembly,_chromosome:_5	AUGUSTUS	mRNA	54848626	54849612	0.6	-	.	ID=g15918.t1;Parent=g15918;
OW052038.1_Epicampocera_succincta_genome_assembly,_chromosome:_5	AUGUSTUS	stop_codon	54848626	54848628	.	-	0	ID=g15918.t1.stop1;Parent=g15918.t1;
OW052038.1_Epicampocera_succincta_genome_assembly,_chromosome:_5	AUGUSTUS	CDS	54848626	54848798	0.86	-	2	ID=g15918.t1.CDS1;Parent=g15918.t1;
OW052038.1_Epicampocera_succincta_genome_assembly,_chromosome:_5	AUGUSTUS	exon	54848626	54848798	.	-	.	ID=g15918.t1.exon1;Parent=g15918.t1;
OW052038.1_Epicampocera_succincta_genome_assembly,_chromosome:_5	AUGUSTUS	intron	54848799	54848869	0.86	-	.	ID=g15918.t1.intron1;Parent=g15918.t1;
OW052038.1_Epicampocera_succincta_genome_assembly,_chromosome:_5	AUGUSTUS	CDS	54848870	54849010	1	-	2	ID=g15918.t1.CDS2;Parent=g15918.t1;
OW052038.1_Epicampocera_succincta_genome_assembly,_chromosome:_5	AUGUSTUS	exon	54848870	54849010	.	-	.	ID=g15918.t1.exon2;Parent=g15918.t1;
OW052038.1_Epicampocera_succincta_genome_assembly,_chromosome:_5	AUGUSTUS	intron	54849011	54849557	0.7	-	.	ID=g15918.t1.intron2;Parent=g15918.t1;
OW052038.1_Epicampocera_succincta_genome_assembly,_chromosome:_5	AUGUSTUS	CDS	54849558	54849612	0.7	-	0	ID=g15918.t1.CDS3;Parent=g15918.t1;
OW052038.1_Epicampocera_succincta_genome_assembly,_chromosome:_5	AUGUSTUS	exon	54849558	54849612	.	-	.	ID=g15918.t1.exon3;Parent=g15918.t1;
OW052038.1_Epicampocera_succincta_genome_assembly,_chromosome:_5	AUGUSTUS	start_codon	54849610	54849612	.	-	0	ID=g15918.t1.start1;Parent=g15918.t1;
OW052038.1_Epicampocera_succincta_genome_assembly,_chromosome:_5	AUGUSTUS	mRNA	54848626	54849095	0.57	-	.	ID=g15918.t2;Parent=g15918;
OW052038.1_Epicampocera_succincta_genome_assembly,_chromosome:_5	AUGUSTUS	stop_codon	54848626	54848628	.	-	0	ID=g15918.t2.stop1;Parent=g15918.t2;
OW052038.1_Epicampocera_succincta_genome_assembly,_chromosome:_5	AUGUSTUS	CDS	54848626	54848798	0.6	-	2	ID=g15918.t2.CDS1;Parent=g15918.t2;
OW052038.1_Epicampocera_succincta_genome_assembly,_chromosome:_5	AUGUSTUS	exon	54848626	54848798	.	-	.	ID=g15918.t2.exon1;Parent=g15918.t2;
OW052038.1_Epicampocera_succincta_genome_assembly,_chromosome:_5	AUGUSTUS	intron	54848799	54848869	0.6	-	.	ID=g15918.t2.intron1;Parent=g15918.t2;
OW052038.1_Epicampocera_succincta_genome_assembly,_chromosome:_5	AUGUSTUS	CDS	54848870	54848967	0.73	-	1	ID=g15918.t2.CDS2;Parent=g15918.t2;
OW052038.1_Epicampocera_succincta_genome_assembly,_chromosome:_5	AUGUSTUS	exon	54848870	54848967	.	-	.	ID=g15918.t2.exon2;Parent=g15918.t2;
OW052038.1_Epicampocera_succincta_genome_assembly,_chromosome:_5	AUGUSTUS	intron	54848968	54849078	0.73	-	.	ID=g15918.t2.intron2;Parent=g15918.t2;
OW052038.1_Epicampocera_succincta_genome_assembly,_chromosome:_5	AUGUSTUS	CDS	54849079	54849095	0.73	-	0	ID=g15918.t2.CDS3;Parent=g15918.t2;
OW052038.1_Epicampocera_succincta_genome_assembly,_chromosome:_5	AUGUSTUS	exon	54849079	54849095	.	-	.	ID=g15918.t2.exon3;Parent=g15918.t2;
OW052038.1_Epicampocera_succincta_genome_assembly,_chromosome:_5	AUGUSTUS	start_codon	54849093	54849095	.	-	0	ID=g15918.t2.start1;Parent=g15918.t2;
OW052038.1_Epicampocera_succincta_genome_assembly,_chromosome:_5	AUGUSTUS	gene	54850279	54850698	.	-	.	ID=g15919;
OW052038.1_Epicampocera_succincta_genome_assembly,_chromosome:_5	AUGUSTUS	mRNA	54850279	54850698	0.98	-	.	ID=g15919.t1;Parent=g15919;
OW052038.1_Epicampocera_succincta_genome_assembly,_chromosome:_5	AUGUSTUS	stop_codon	54850279	54850281	.	-	0	ID=g15919.t1.stop1;Parent=g15919.t1;
OW052038.1_Epicampocera_succincta_genome_assembly,_chromosome:_5	AUGUSTUS	CDS	54850279	54850698	0.98	-	0	ID=g15919.t1.CDS1;Parent=g15919.t1;
OW052038.1_Epicampocera_succincta_genome_assembly,_chromosome:_5	AUGUSTUS	exon	54850279	54850698	.	-	.	ID=g15919.t1.exon1;Parent=g15919.t1;
OW052038.1_Epicampocera_succincta_genome_assembly,_chromosome:_5	AUGUSTUS	start_codon	54850696	54850698	.	-	0	ID=g15919.t1.start1;Parent=g15919.t1;
OW052038.1_Epicampocera_succincta_genome_assembly,_chromosome:_5	AUGUSTUS	gene	54856478	54858626	.	-	.	ID=g15920;
OW052038.1_Epicampocera_succincta_genome_assembly,_chromosome:_5	AUGUSTUS	mRNA	54856478	54858581	1	-	.	ID=g15920.t1;Parent=g15920;
OW052038.1_Epicampocera_succincta_genome_assembly,_chromosome:_5	AUGUSTUS	stop_codon	54856478	54856480	.	-	0	ID=g15920.t1.stop1;Parent=g15920.t1;
OW052038.1_Epicampocera_succincta_genome_assembly,_chromosome:_5	AUGUSTUS	CDS	54856478	54858306	1	-	2	ID=g15920.t1.CDS1;Parent=g15920.t1;
OW052038.1_Epicampocera_succincta_genome_assembly,_chromosome:_5	AUGUSTUS	exon	54856478	54858306	.	-	.	ID=g15920.t1.exon1;Parent=g15920.t1;
OW052038.1_Epicampocera_succincta_genome_assembly,_chromosome:_5	AUGUSTUS	intron	54858307	54858454	1	-	.	ID=g15920.t1.intron1;Parent=g15920.t1;
OW052038.1_Epicampocera_succincta_genome_assembly,_chromosome:_5	AUGUSTUS	CDS	54858455	54858581	1	-	0	ID=g15920.t1.CDS2;Parent=g15920.t1;
OW052038.1_Epicampocera_succincta_genome_assembly,_chromosome:_5	AUGUSTUS	exon	54858455	54858581	.	-	.	ID=g15920.t1.exon2;Parent=g15920.t1;
OW052038.1_Epicampocera_succincta_genome_assembly,_chromosome:_5	AUGUSTUS	start_codon	54858579	54858581	.	-	0	ID=g15920.t1.start1;Parent=g15920.t1;
OW052038.1_Epicampocera_succincta_genome_assembly,_chromosome:_5	GeneMark.hmm3	mRNA	54856478	54858626	.	-	.	ID=g15920.t2;Parent=g15920;
OW052038.1_Epicampocera_succincta_genome_assembly,_chromosome:_5	GeneMark.hmm3	stop_codon	54856478	54856480	.	-	0	ID=g15920.t2.stop1;Parent=g15920.t2;
OW052038.1_Epicampocera_succincta_genome_assembly,_chromosome:_5	GeneMark.hmm3	CDS	54856478	54858306	.	-	2	ID=g15920.t2.CDS1;Parent=g15920.t2;
OW052038.1_Epicampocera_succincta_genome_assembly,_chromosome:_5	GeneMark.hmm3	exon	54856478	54858306	0	-	.	ID=g15920.t2.exon1;Parent=g15920.t2;
OW052038.1_Epicampocera_succincta_genome_assembly,_chromosome:_5	GeneMark.hmm3	intron	54858307	54858454	.	-	0	ID=g15920.t2.intron1;Parent=g15920.t2;
OW052038.1_Epicampocera_succincta_genome_assembly,_chromosome:_5	GeneMark.hmm3	CDS	54858455	54858626	.	-	0	ID=g15920.t2.CDS2;Parent=g15920.t2;
OW052038.1_Epicampocera_succincta_genome_assembly,_chromosome:_5	GeneMark.hmm3	exon	54858455	54858626	0	-	.	ID=g15920.t2.exon2;Parent=g15920.t2;
OW052038.1_Epicampocera_succincta_genome_assembly,_chromosome:_5	GeneMark.hmm3	start_codon	54858624	54858626	.	-	0	ID=g15920.t2.start1;Parent=g15920.t2;
OW052038.1_Epicampocera_succincta_genome_assembly,_chromosome:_5	AUGUSTUS	gene	54861428	54865438	.	-	.	ID=g15921;
OW052038.1_Epicampocera_succincta_genome_assembly,_chromosome:_5	AUGUSTUS	mRNA	54861428	54865269	1	-	.	ID=g15921.t1;Parent=g15921;
OW052038.1_Epicampocera_succincta_genome_assembly,_chromosome:_5	AUGUSTUS	stop_codon	54861428	54861430	.	-	0	ID=g15921.t1.stop1;Parent=g15921.t1;
OW052038.1_Epicampocera_succincta_genome_assembly,_chromosome:_5	AUGUSTUS	CDS	54861428	54862140	1	-	2	ID=g15921.t1.CDS1;Parent=g15921.t1;
OW052038.1_Epicampocera_succincta_genome_assembly,_chromosome:_5	AUGUSTUS	exon	54861428	54862140	.	-	.	ID=g15921.t1.exon1;Parent=g15921.t1;
OW052038.1_Epicampocera_succincta_genome_assembly,_chromosome:_5	AUGUSTUS	intron	54862141	54863020	1	-	.	ID=g15921.t1.intron1;Parent=g15921.t1;
OW052038.1_Epicampocera_succincta_genome_assembly,_chromosome:_5	AUGUSTUS	CDS	54863021	54864378	1	-	1	ID=g15921.t1.CDS2;Parent=g15921.t1;
OW052038.1_Epicampocera_succincta_genome_assembly,_chromosome:_5	AUGUSTUS	exon	54863021	54864378	.	-	.	ID=g15921.t1.exon2;Parent=g15921.t1;
OW052038.1_Epicampocera_succincta_genome_assembly,_chromosome:_5	AUGUSTUS	intron	54864379	54864949	1	-	.	ID=g15921.t1.intron2;Parent=g15921.t1;
OW052038.1_Epicampocera_succincta_genome_assembly,_chromosome:_5	AUGUSTUS	CDS	54864950	54865269	1	-	0	ID=g15921.t1.CDS3;Parent=g15921.t1;
OW052038.1_Epicampocera_succincta_genome_assembly,_chromosome:_5	AUGUSTUS	exon	54864950	54865269	.	-	.	ID=g15921.t1.exon3;Parent=g15921.t1;
OW052038.1_Epicampocera_succincta_genome_assembly,_chromosome:_5	AUGUSTUS	start_codon	54865267	54865269	.	-	0	ID=g15921.t1.start1;Parent=g15921.t1;
OW052038.1_Epicampocera_succincta_genome_assembly,_chromosome:_5	GeneMark.hmm3	mRNA	54861428	54865438	.	-	.	ID=g15921.t2;Parent=g15921;
OW052038.1_Epicampocera_succincta_genome_assembly,_chromosome:_5	GeneMark.hmm3	stop_codon	54861428	54861430	.	-	0	ID=g15921.t2.stop1;Parent=g15921.t2;
OW052038.1_Epicampocera_succincta_genome_assembly,_chromosome:_5	GeneMark.hmm3	CDS	54861428	54862140	.	-	2	ID=g15921.t2.CDS1;Parent=g15921.t2;
OW052038.1_Epicampocera_succincta_genome_assembly,_chromosome:_5	GeneMark.hmm3	exon	54861428	54862140	0	-	.	ID=g15921.t2.exon1;Parent=g15921.t2;
OW052038.1_Epicampocera_succincta_genome_assembly,_chromosome:_5	GeneMark.hmm3	intron	54862141	54863020	.	-	2	ID=g15921.t2.intron1;Parent=g15921.t2;
OW052038.1_Epicampocera_succincta_genome_assembly,_chromosome:_5	GeneMark.hmm3	CDS	54863021	54864436	.	-	2	ID=g15921.t2.CDS2;Parent=g15921.t2;
OW052038.1_Epicampocera_succincta_genome_assembly,_chromosome:_5	GeneMark.hmm3	exon	54863021	54864436	0	-	.	ID=g15921.t2.exon2;Parent=g15921.t2;
OW052038.1_Epicampocera_succincta_genome_assembly,_chromosome:_5	GeneMark.hmm3	intron	54864437	54865374	.	-	0	ID=g15921.t2.intron2;Parent=g15921.t2;
OW052038.1_Epicampocera_succincta_genome_assembly,_chromosome:_5	GeneMark.hmm3	CDS	54865375	54865438	.	-	0	ID=g15921.t2.CDS3;Parent=g15921.t2;
OW052038.1_Epicampocera_succincta_genome_assembly,_chromosome:_5	GeneMark.hmm3	exon	54865375	54865438	0	-	.	ID=g15921.t2.exon3;Parent=g15921.t2;
OW052038.1_Epicampocera_succincta_genome_assembly,_chromosome:_5	GeneMark.hmm3	start_codon	54865436	54865438	.	-	0	ID=g15921.t2.start1;Parent=g15921.t2;
OW052038.1_Epicampocera_succincta_genome_assembly,_chromosome:_5	AUGUSTUS	gene	54913938	54915050	.	+	.	ID=g15922;
OW052038.1_Epicampocera_succincta_genome_assembly,_chromosome:_5	AUGUSTUS	mRNA	54913938	54915050	1	+	.	ID=g15922.t1;Parent=g15922;
OW052038.1_Epicampocera_succincta_genome_assembly,_chromosome:_5	AUGUSTUS	start_codon	54913938	54913940	.	+	0	ID=g15922.t1.start1;Parent=g15922.t1;
OW052038.1_Epicampocera_succincta_genome_assembly,_chromosome:_5	AUGUSTUS	CDS	54913938	54914001	1	+	0	ID=g15922.t1.CDS1;Parent=g15922.t1;
OW052038.1_Epicampocera_succincta_genome_assembly,_chromosome:_5	AUGUSTUS	exon	54913938	54914001	.	+	.	ID=g15922.t1.exon1;Parent=g15922.t1;
OW052038.1_Epicampocera_succincta_genome_assembly,_chromosome:_5	AUGUSTUS	intron	54914002	54914070	1	+	.	ID=g15922.t1.intron1;Parent=g15922.t1;
OW052038.1_Epicampocera_succincta_genome_assembly,_chromosome:_5	AUGUSTUS	CDS	54914071	54915050	1	+	2	ID=g15922.t1.CDS2;Parent=g15922.t1;
OW052038.1_Epicampocera_succincta_genome_assembly,_chromosome:_5	AUGUSTUS	exon	54914071	54915050	.	+	.	ID=g15922.t1.exon2;Parent=g15922.t1;
OW052038.1_Epicampocera_succincta_genome_assembly,_chromosome:_5	AUGUSTUS	stop_codon	54915048	54915050	.	+	0	ID=g15922.t1.stop1;Parent=g15922.t1;
OW052038.1_Epicampocera_succincta_genome_assembly,_chromosome:_5	AUGUSTUS	gene	54930294	54935171	.	+	.	ID=g15923;
OW052038.1_Epicampocera_succincta_genome_assembly,_chromosome:_5	AUGUSTUS	mRNA	54930294	54935171	1	+	.	ID=g15923.t1;Parent=g15923;
OW052038.1_Epicampocera_succincta_genome_assembly,_chromosome:_5	AUGUSTUS	start_codon	54930294	54930296	.	+	0	ID=g15923.t1.start1;Parent=g15923.t1;
OW052038.1_Epicampocera_succincta_genome_assembly,_chromosome:_5	AUGUSTUS	CDS	54930294	54930333	1	+	0	ID=g15923.t1.CDS1;Parent=g15923.t1;
OW052038.1_Epicampocera_succincta_genome_assembly,_chromosome:_5	AUGUSTUS	exon	54930294	54930333	.	+	.	ID=g15923.t1.exon1;Parent=g15923.t1;
OW052038.1_Epicampocera_succincta_genome_assembly,_chromosome:_5	AUGUSTUS	intron	54930334	54934608	1	+	.	ID=g15923.t1.intron1;Parent=g15923.t1;
OW052038.1_Epicampocera_succincta_genome_assembly,_chromosome:_5	AUGUSTUS	CDS	54934609	54935171	1	+	2	ID=g15923.t1.CDS2;Parent=g15923.t1;
OW052038.1_Epicampocera_succincta_genome_assembly,_chromosome:_5	AUGUSTUS	exon	54934609	54935171	.	+	.	ID=g15923.t1.exon2;Parent=g15923.t1;
OW052038.1_Epicampocera_succincta_genome_assembly,_chromosome:_5	AUGUSTUS	stop_codon	54935169	54935171	.	+	0	ID=g15923.t1.stop1;Parent=g15923.t1;
OW052038.1_Epicampocera_succincta_genome_assembly,_chromosome:_5	AUGUSTUS	gene	54940189	54940575	.	+	.	ID=g15924;
OW052038.1_Epicampocera_succincta_genome_assembly,_chromosome:_5	AUGUSTUS	mRNA	54940189	54940575	0.99	+	.	ID=g15924.t1;Parent=g15924;
OW052038.1_Epicampocera_succincta_genome_assembly,_chromosome:_5	AUGUSTUS	start_codon	54940189	54940191	.	+	0	ID=g15924.t1.start1;Parent=g15924.t1;
OW052038.1_Epicampocera_succincta_genome_assembly,_chromosome:_5	AUGUSTUS	CDS	54940189	54940575	0.99	+	0	ID=g15924.t1.CDS1;Parent=g15924.t1;
OW052038.1_Epicampocera_succincta_genome_assembly,_chromosome:_5	AUGUSTUS	exon	54940189	54940575	.	+	.	ID=g15924.t1.exon1;Parent=g15924.t1;
OW052038.1_Epicampocera_succincta_genome_assembly,_chromosome:_5	AUGUSTUS	stop_codon	54940573	54940575	.	+	0	ID=g15924.t1.stop1;Parent=g15924.t1;
OW052038.1_Epicampocera_succincta_genome_assembly,_chromosome:_5	AUGUSTUS	gene	54942494	54950010	.	+	.	ID=g15925;
OW052038.1_Epicampocera_succincta_genome_assembly,_chromosome:_5	AUGUSTUS	mRNA	54942494	54950010	0.18	+	.	ID=g15925.t1;Parent=g15925;
OW052038.1_Epicampocera_succincta_genome_assembly,_chromosome:_5	AUGUSTUS	start_codon	54942494	54942496	.	+	0	ID=g15925.t1.start1;Parent=g15925.t1;
OW052038.1_Epicampocera_succincta_genome_assembly,_chromosome:_5	AUGUSTUS	CDS	54942494	54942819	0.98	+	0	ID=g15925.t1.CDS1;Parent=g15925.t1;
OW052038.1_Epicampocera_succincta_genome_assembly,_chromosome:_5	AUGUSTUS	exon	54942494	54942819	.	+	.	ID=g15925.t1.exon1;Parent=g15925.t1;
OW052038.1_Epicampocera_succincta_genome_assembly,_chromosome:_5	AUGUSTUS	intron	54942820	54943897	0.61	+	.	ID=g15925.t1.intron1;Parent=g15925.t1;
OW052038.1_Epicampocera_succincta_genome_assembly,_chromosome:_5	AUGUSTUS	CDS	54943898	54944011	0.33	+	1	ID=g15925.t1.CDS2;Parent=g15925.t1;
OW052038.1_Epicampocera_succincta_genome_assembly,_chromosome:_5	AUGUSTUS	exon	54943898	54944011	.	+	.	ID=g15925.t1.exon2;Parent=g15925.t1;
OW052038.1_Epicampocera_succincta_genome_assembly,_chromosome:_5	AUGUSTUS	intron	54944012	54949691	0.19	+	.	ID=g15925.t1.intron2;Parent=g15925.t1;
OW052038.1_Epicampocera_succincta_genome_assembly,_chromosome:_5	AUGUSTUS	CDS	54949692	54950010	0.45	+	1	ID=g15925.t1.CDS3;Parent=g15925.t1;
OW052038.1_Epicampocera_succincta_genome_assembly,_chromosome:_5	AUGUSTUS	exon	54949692	54950010	.	+	.	ID=g15925.t1.exon3;Parent=g15925.t1;
OW052038.1_Epicampocera_succincta_genome_assembly,_chromosome:_5	AUGUSTUS	stop_codon	54950008	54950010	.	+	0	ID=g15925.t1.stop1;Parent=g15925.t1;
OW052038.1_Epicampocera_succincta_genome_assembly,_chromosome:_5	AUGUSTUS	gene	54979841	54981926	.	+	.	ID=g15926;
OW052038.1_Epicampocera_succincta_genome_assembly,_chromosome:_5	AUGUSTUS	mRNA	54979841	54981926	0.42	+	.	ID=g15926.t1;Parent=g15926;
OW052038.1_Epicampocera_succincta_genome_assembly,_chromosome:_5	AUGUSTUS	start_codon	54979841	54979843	.	+	0	ID=g15926.t1.start1;Parent=g15926.t1;
OW052038.1_Epicampocera_succincta_genome_assembly,_chromosome:_5	AUGUSTUS	CDS	54979841	54979869	0.46	+	0	ID=g15926.t1.CDS1;Parent=g15926.t1;
OW052038.1_Epicampocera_succincta_genome_assembly,_chromosome:_5	AUGUSTUS	exon	54979841	54979869	.	+	.	ID=g15926.t1.exon1;Parent=g15926.t1;
OW052038.1_Epicampocera_succincta_genome_assembly,_chromosome:_5	AUGUSTUS	intron	54979870	54981748	0.72	+	.	ID=g15926.t1.intron1;Parent=g15926.t1;
OW052038.1_Epicampocera_succincta_genome_assembly,_chromosome:_5	AUGUSTUS	CDS	54981749	54981926	0.67	+	1	ID=g15926.t1.CDS2;Parent=g15926.t1;
OW052038.1_Epicampocera_succincta_genome_assembly,_chromosome:_5	AUGUSTUS	exon	54981749	54981926	.	+	.	ID=g15926.t1.exon2;Parent=g15926.t1;
OW052038.1_Epicampocera_succincta_genome_assembly,_chromosome:_5	AUGUSTUS	stop_codon	54981924	54981926	.	+	0	ID=g15926.t1.stop1;Parent=g15926.t1;
OW052038.1_Epicampocera_succincta_genome_assembly,_chromosome:_5	AUGUSTUS	gene	55016105	55024370	.	+	.	ID=g15927;
OW052038.1_Epicampocera_succincta_genome_assembly,_chromosome:_5	AUGUSTUS	mRNA	55016105	55024370	1	+	.	ID=g15927.t1;Parent=g15927;
OW052038.1_Epicampocera_succincta_genome_assembly,_chromosome:_5	AUGUSTUS	start_codon	55016105	55016107	.	+	0	ID=g15927.t1.start1;Parent=g15927.t1;
OW052038.1_Epicampocera_succincta_genome_assembly,_chromosome:_5	AUGUSTUS	CDS	55016105	55016185	1	+	0	ID=g15927.t1.CDS1;Parent=g15927.t1;
OW052038.1_Epicampocera_succincta_genome_assembly,_chromosome:_5	AUGUSTUS	exon	55016105	55016185	.	+	.	ID=g15927.t1.exon1;Parent=g15927.t1;
OW052038.1_Epicampocera_succincta_genome_assembly,_chromosome:_5	AUGUSTUS	intron	55016186	55021883	1	+	.	ID=g15927.t1.intron1;Parent=g15927.t1;
OW052038.1_Epicampocera_succincta_genome_assembly,_chromosome:_5	AUGUSTUS	CDS	55021884	55022118	1	+	0	ID=g15927.t1.CDS2;Parent=g15927.t1;
OW052038.1_Epicampocera_succincta_genome_assembly,_chromosome:_5	AUGUSTUS	exon	55021884	55022118	.	+	.	ID=g15927.t1.exon2;Parent=g15927.t1;
OW052038.1_Epicampocera_succincta_genome_assembly,_chromosome:_5	AUGUSTUS	intron	55022119	55022172	1	+	.	ID=g15927.t1.intron2;Parent=g15927.t1;
OW052038.1_Epicampocera_succincta_genome_assembly,_chromosome:_5	AUGUSTUS	CDS	55022173	55022827	1	+	2	ID=g15927.t1.CDS3;Parent=g15927.t1;
OW052038.1_Epicampocera_succincta_genome_assembly,_chromosome:_5	AUGUSTUS	exon	55022173	55022827	.	+	.	ID=g15927.t1.exon3;Parent=g15927.t1;
OW052038.1_Epicampocera_succincta_genome_assembly,_chromosome:_5	AUGUSTUS	intron	55022828	55022884	1	+	.	ID=g15927.t1.intron3;Parent=g15927.t1;
OW052038.1_Epicampocera_succincta_genome_assembly,_chromosome:_5	AUGUSTUS	CDS	55022885	55023016	1	+	1	ID=g15927.t1.CDS4;Parent=g15927.t1;
OW052038.1_Epicampocera_succincta_genome_assembly,_chromosome:_5	AUGUSTUS	exon	55022885	55023016	.	+	.	ID=g15927.t1.exon4;Parent=g15927.t1;
OW052038.1_Epicampocera_succincta_genome_assembly,_chromosome:_5	AUGUSTUS	intron	55023017	55023093	1	+	.	ID=g15927.t1.intron4;Parent=g15927.t1;
OW052038.1_Epicampocera_succincta_genome_assembly,_chromosome:_5	AUGUSTUS	CDS	55023094	55023283	1	+	1	ID=g15927.t1.CDS5;Parent=g15927.t1;
OW052038.1_Epicampocera_succincta_genome_assembly,_chromosome:_5	AUGUSTUS	exon	55023094	55023283	.	+	.	ID=g15927.t1.exon5;Parent=g15927.t1;
OW052038.1_Epicampocera_succincta_genome_assembly,_chromosome:_5	AUGUSTUS	intron	55023284	55023555	1	+	.	ID=g15927.t1.intron5;Parent=g15927.t1;
OW052038.1_Epicampocera_succincta_genome_assembly,_chromosome:_5	AUGUSTUS	CDS	55023556	55023687	1	+	0	ID=g15927.t1.CDS6;Parent=g15927.t1;
OW052038.1_Epicampocera_succincta_genome_assembly,_chromosome:_5	AUGUSTUS	exon	55023556	55023687	.	+	.	ID=g15927.t1.exon6;Parent=g15927.t1;
OW052038.1_Epicampocera_succincta_genome_assembly,_chromosome:_5	AUGUSTUS	intron	55023688	55023755	1	+	.	ID=g15927.t1.intron6;Parent=g15927.t1;
OW052038.1_Epicampocera_succincta_genome_assembly,_chromosome:_5	AUGUSTUS	CDS	55023756	55024370	1	+	0	ID=g15927.t1.CDS7;Parent=g15927.t1;
OW052038.1_Epicampocera_succincta_genome_assembly,_chromosome:_5	AUGUSTUS	exon	55023756	55024370	.	+	.	ID=g15927.t1.exon7;Parent=g15927.t1;
OW052038.1_Epicampocera_succincta_genome_assembly,_chromosome:_5	AUGUSTUS	stop_codon	55024368	55024370	.	+	0	ID=g15927.t1.stop1;Parent=g15927.t1;
OW052038.1_Epicampocera_succincta_genome_assembly,_chromosome:_5	AUGUSTUS	gene	55028066	55031551	.	+	.	ID=g15928;
OW052038.1_Epicampocera_succincta_genome_assembly,_chromosome:_5	AUGUSTUS	mRNA	55028066	55031551	1	+	.	ID=g15928.t1;Parent=g15928;
OW052038.1_Epicampocera_succincta_genome_assembly,_chromosome:_5	AUGUSTUS	start_codon	55028066	55028068	.	+	0	ID=g15928.t1.start1;Parent=g15928.t1;
OW052038.1_Epicampocera_succincta_genome_assembly,_chromosome:_5	AUGUSTUS	CDS	55028066	55028137	1	+	0	ID=g15928.t1.CDS1;Parent=g15928.t1;
OW052038.1_Epicampocera_succincta_genome_assembly,_chromosome:_5	AUGUSTUS	exon	55028066	55028137	.	+	.	ID=g15928.t1.exon1;Parent=g15928.t1;
OW052038.1_Epicampocera_succincta_genome_assembly,_chromosome:_5	AUGUSTUS	intron	55028138	55028281	1	+	.	ID=g15928.t1.intron1;Parent=g15928.t1;
OW052038.1_Epicampocera_succincta_genome_assembly,_chromosome:_5	AUGUSTUS	CDS	55028282	55028400	1	+	0	ID=g15928.t1.CDS2;Parent=g15928.t1;
OW052038.1_Epicampocera_succincta_genome_assembly,_chromosome:_5	AUGUSTUS	exon	55028282	55028400	.	+	.	ID=g15928.t1.exon2;Parent=g15928.t1;
OW052038.1_Epicampocera_succincta_genome_assembly,_chromosome:_5	AUGUSTUS	intron	55028401	55029658	1	+	.	ID=g15928.t1.intron2;Parent=g15928.t1;
OW052038.1_Epicampocera_succincta_genome_assembly,_chromosome:_5	AUGUSTUS	CDS	55029659	55029788	1	+	1	ID=g15928.t1.CDS3;Parent=g15928.t1;
OW052038.1_Epicampocera_succincta_genome_assembly,_chromosome:_5	AUGUSTUS	exon	55029659	55029788	.	+	.	ID=g15928.t1.exon3;Parent=g15928.t1;
OW052038.1_Epicampocera_succincta_genome_assembly,_chromosome:_5	AUGUSTUS	intron	55029789	55029856	1	+	.	ID=g15928.t1.intron3;Parent=g15928.t1;
OW052038.1_Epicampocera_succincta_genome_assembly,_chromosome:_5	AUGUSTUS	CDS	55029857	55029996	1	+	0	ID=g15928.t1.CDS4;Parent=g15928.t1;
OW052038.1_Epicampocera_succincta_genome_assembly,_chromosome:_5	AUGUSTUS	exon	55029857	55029996	.	+	.	ID=g15928.t1.exon4;Parent=g15928.t1;
OW052038.1_Epicampocera_succincta_genome_assembly,_chromosome:_5	AUGUSTUS	intron	55029997	55030612	1	+	.	ID=g15928.t1.intron4;Parent=g15928.t1;
OW052038.1_Epicampocera_succincta_genome_assembly,_chromosome:_5	AUGUSTUS	CDS	55030613	55030830	1	+	1	ID=g15928.t1.CDS5;Parent=g15928.t1;
OW052038.1_Epicampocera_succincta_genome_assembly,_chromosome:_5	AUGUSTUS	exon	55030613	55030830	.	+	.	ID=g15928.t1.exon5;Parent=g15928.t1;
OW052038.1_Epicampocera_succincta_genome_assembly,_chromosome:_5	AUGUSTUS	intron	55030831	55030901	1	+	.	ID=g15928.t1.intron5;Parent=g15928.t1;
OW052038.1_Epicampocera_succincta_genome_assembly,_chromosome:_5	AUGUSTUS	CDS	55030902	55031128	1	+	2	ID=g15928.t1.CDS6;Parent=g15928.t1;
OW052038.1_Epicampocera_succincta_genome_assembly,_chromosome:_5	AUGUSTUS	exon	55030902	55031128	.	+	.	ID=g15928.t1.exon6;Parent=g15928.t1;
OW052038.1_Epicampocera_succincta_genome_assembly,_chromosome:_5	AUGUSTUS	intron	55031129	55031214	1	+	.	ID=g15928.t1.intron6;Parent=g15928.t1;
OW052038.1_Epicampocera_succincta_genome_assembly,_chromosome:_5	AUGUSTUS	CDS	55031215	55031367	1	+	0	ID=g15928.t1.CDS7;Parent=g15928.t1;
OW052038.1_Epicampocera_succincta_genome_assembly,_chromosome:_5	AUGUSTUS	exon	55031215	55031367	.	+	.	ID=g15928.t1.exon7;Parent=g15928.t1;
OW052038.1_Epicampocera_succincta_genome_assembly,_chromosome:_5	AUGUSTUS	intron	55031368	55031431	1	+	.	ID=g15928.t1.intron7;Parent=g15928.t1;
OW052038.1_Epicampocera_succincta_genome_assembly,_chromosome:_5	AUGUSTUS	CDS	55031432	55031551	1	+	0	ID=g15928.t1.CDS8;Parent=g15928.t1;
OW052038.1_Epicampocera_succincta_genome_assembly,_chromosome:_5	AUGUSTUS	exon	55031432	55031551	.	+	.	ID=g15928.t1.exon8;Parent=g15928.t1;
OW052038.1_Epicampocera_succincta_genome_assembly,_chromosome:_5	AUGUSTUS	stop_codon	55031549	55031551	.	+	0	ID=g15928.t1.stop1;Parent=g15928.t1;
OW052038.1_Epicampocera_succincta_genome_assembly,_chromosome:_5	AUGUSTUS	gene	55036225	55040634	.	+	.	ID=g15929;
OW052038.1_Epicampocera_succincta_genome_assembly,_chromosome:_5	AUGUSTUS	mRNA	55036225	55040634	1	+	.	ID=g15929.t1;Parent=g15929;
OW052038.1_Epicampocera_succincta_genome_assembly,_chromosome:_5	AUGUSTUS	start_codon	55036225	55036227	.	+	0	ID=g15929.t1.start1;Parent=g15929.t1;
OW052038.1_Epicampocera_succincta_genome_assembly,_chromosome:_5	AUGUSTUS	CDS	55036225	55036257	1	+	0	ID=g15929.t1.CDS1;Parent=g15929.t1;
OW052038.1_Epicampocera_succincta_genome_assembly,_chromosome:_5	AUGUSTUS	exon	55036225	55036257	.	+	.	ID=g15929.t1.exon1;Parent=g15929.t1;
OW052038.1_Epicampocera_succincta_genome_assembly,_chromosome:_5	AUGUSTUS	intron	55036258	55036363	1	+	.	ID=g15929.t1.intron1;Parent=g15929.t1;
OW052038.1_Epicampocera_succincta_genome_assembly,_chromosome:_5	AUGUSTUS	CDS	55036364	55036453	1	+	0	ID=g15929.t1.CDS2;Parent=g15929.t1;
OW052038.1_Epicampocera_succincta_genome_assembly,_chromosome:_5	AUGUSTUS	exon	55036364	55036453	.	+	.	ID=g15929.t1.exon2;Parent=g15929.t1;
OW052038.1_Epicampocera_succincta_genome_assembly,_chromosome:_5	AUGUSTUS	intron	55036454	55038473	1	+	.	ID=g15929.t1.intron2;Parent=g15929.t1;
OW052038.1_Epicampocera_succincta_genome_assembly,_chromosome:_5	AUGUSTUS	CDS	55038474	55038567	1	+	0	ID=g15929.t1.CDS3;Parent=g15929.t1;
OW052038.1_Epicampocera_succincta_genome_assembly,_chromosome:_5	AUGUSTUS	exon	55038474	55038567	.	+	.	ID=g15929.t1.exon3;Parent=g15929.t1;
OW052038.1_Epicampocera_succincta_genome_assembly,_chromosome:_5	AUGUSTUS	intron	55038568	55038632	1	+	.	ID=g15929.t1.intron3;Parent=g15929.t1;
OW052038.1_Epicampocera_succincta_genome_assembly,_chromosome:_5	AUGUSTUS	CDS	55038633	55038875	1	+	2	ID=g15929.t1.CDS4;Parent=g15929.t1;
OW052038.1_Epicampocera_succincta_genome_assembly,_chromosome:_5	AUGUSTUS	exon	55038633	55038875	.	+	.	ID=g15929.t1.exon4;Parent=g15929.t1;
OW052038.1_Epicampocera_succincta_genome_assembly,_chromosome:_5	AUGUSTUS	intron	55038876	55039953	1	+	.	ID=g15929.t1.intron4;Parent=g15929.t1;
OW052038.1_Epicampocera_succincta_genome_assembly,_chromosome:_5	AUGUSTUS	CDS	55039954	55040027	1	+	2	ID=g15929.t1.CDS5;Parent=g15929.t1;
OW052038.1_Epicampocera_succincta_genome_assembly,_chromosome:_5	AUGUSTUS	exon	55039954	55040027	.	+	.	ID=g15929.t1.exon5;Parent=g15929.t1;
OW052038.1_Epicampocera_succincta_genome_assembly,_chromosome:_5	AUGUSTUS	intron	55040028	55040129	1	+	.	ID=g15929.t1.intron5;Parent=g15929.t1;
OW052038.1_Epicampocera_succincta_genome_assembly,_chromosome:_5	AUGUSTUS	CDS	55040130	55040267	1	+	0	ID=g15929.t1.CDS6;Parent=g15929.t1;
OW052038.1_Epicampocera_succincta_genome_assembly,_chromosome:_5	AUGUSTUS	exon	55040130	55040267	.	+	.	ID=g15929.t1.exon6;Parent=g15929.t1;
OW052038.1_Epicampocera_succincta_genome_assembly,_chromosome:_5	AUGUSTUS	intron	55040268	55040327	1	+	.	ID=g15929.t1.intron6;Parent=g15929.t1;
OW052038.1_Epicampocera_succincta_genome_assembly,_chromosome:_5	AUGUSTUS	CDS	55040328	55040438	1	+	0	ID=g15929.t1.CDS7;Parent=g15929.t1;
OW052038.1_Epicampocera_succincta_genome_assembly,_chromosome:_5	AUGUSTUS	exon	55040328	55040438	.	+	.	ID=g15929.t1.exon7;Parent=g15929.t1;
OW052038.1_Epicampocera_succincta_genome_assembly,_chromosome:_5	AUGUSTUS	intron	55040439	55040562	1	+	.	ID=g15929.t1.intron7;Parent=g15929.t1;
OW052038.1_Epicampocera_succincta_genome_assembly,_chromosome:_5	AUGUSTUS	CDS	55040563	55040634	1	+	0	ID=g15929.t1.CDS8;Parent=g15929.t1;
OW052038.1_Epicampocera_succincta_genome_assembly,_chromosome:_5	AUGUSTUS	exon	55040563	55040634	.	+	.	ID=g15929.t1.exon8;Parent=g15929.t1;
OW052038.1_Epicampocera_succincta_genome_assembly,_chromosome:_5	AUGUSTUS	stop_codon	55040632	55040634	.	+	0	ID=g15929.t1.stop1;Parent=g15929.t1;
OW052038.1_Epicampocera_succincta_genome_assembly,_chromosome:_5	AUGUSTUS	gene	55042345	55046071	.	+	.	ID=g15930;
OW052038.1_Epicampocera_succincta_genome_assembly,_chromosome:_5	AUGUSTUS	mRNA	55042345	55046071	1	+	.	ID=g15930.t1;Parent=g15930;
OW052038.1_Epicampocera_succincta_genome_assembly,_chromosome:_5	AUGUSTUS	start_codon	55042345	55042347	.	+	0	ID=g15930.t1.start1;Parent=g15930.t1;
OW052038.1_Epicampocera_succincta_genome_assembly,_chromosome:_5	AUGUSTUS	CDS	55042345	55042377	1	+	0	ID=g15930.t1.CDS1;Parent=g15930.t1;
OW052038.1_Epicampocera_succincta_genome_assembly,_chromosome:_5	AUGUSTUS	exon	55042345	55042377	.	+	.	ID=g15930.t1.exon1;Parent=g15930.t1;
OW052038.1_Epicampocera_succincta_genome_assembly,_chromosome:_5	AUGUSTUS	intron	55042378	55042445	1	+	.	ID=g15930.t1.intron1;Parent=g15930.t1;
OW052038.1_Epicampocera_succincta_genome_assembly,_chromosome:_5	AUGUSTUS	CDS	55042446	55042559	1	+	0	ID=g15930.t1.CDS2;Parent=g15930.t1;
OW052038.1_Epicampocera_succincta_genome_assembly,_chromosome:_5	AUGUSTUS	exon	55042446	55042559	.	+	.	ID=g15930.t1.exon2;Parent=g15930.t1;
OW052038.1_Epicampocera_succincta_genome_assembly,_chromosome:_5	AUGUSTUS	intron	55042560	55043833	1	+	.	ID=g15930.t1.intron2;Parent=g15930.t1;
OW052038.1_Epicampocera_succincta_genome_assembly,_chromosome:_5	AUGUSTUS	CDS	55043834	55043927	1	+	0	ID=g15930.t1.CDS3;Parent=g15930.t1;
OW052038.1_Epicampocera_succincta_genome_assembly,_chromosome:_5	AUGUSTUS	exon	55043834	55043927	.	+	.	ID=g15930.t1.exon3;Parent=g15930.t1;
OW052038.1_Epicampocera_succincta_genome_assembly,_chromosome:_5	AUGUSTUS	intron	55043928	55044195	1	+	.	ID=g15930.t1.intron3;Parent=g15930.t1;
OW052038.1_Epicampocera_succincta_genome_assembly,_chromosome:_5	AUGUSTUS	CDS	55044196	55044438	1	+	2	ID=g15930.t1.CDS4;Parent=g15930.t1;
OW052038.1_Epicampocera_succincta_genome_assembly,_chromosome:_5	AUGUSTUS	exon	55044196	55044438	.	+	.	ID=g15930.t1.exon4;Parent=g15930.t1;
OW052038.1_Epicampocera_succincta_genome_assembly,_chromosome:_5	AUGUSTUS	intron	55044439	55044668	1	+	.	ID=g15930.t1.intron4;Parent=g15930.t1;
OW052038.1_Epicampocera_succincta_genome_assembly,_chromosome:_5	AUGUSTUS	CDS	55044669	55044742	1	+	2	ID=g15930.t1.CDS5;Parent=g15930.t1;
OW052038.1_Epicampocera_succincta_genome_assembly,_chromosome:_5	AUGUSTUS	exon	55044669	55044742	.	+	.	ID=g15930.t1.exon5;Parent=g15930.t1;
OW052038.1_Epicampocera_succincta_genome_assembly,_chromosome:_5	AUGUSTUS	intron	55044743	55044804	1	+	.	ID=g15930.t1.intron5;Parent=g15930.t1;
OW052038.1_Epicampocera_succincta_genome_assembly,_chromosome:_5	AUGUSTUS	CDS	55044805	55044939	1	+	0	ID=g15930.t1.CDS6;Parent=g15930.t1;
OW052038.1_Epicampocera_succincta_genome_assembly,_chromosome:_5	AUGUSTUS	exon	55044805	55044939	.	+	.	ID=g15930.t1.exon6;Parent=g15930.t1;
OW052038.1_Epicampocera_succincta_genome_assembly,_chromosome:_5	AUGUSTUS	intron	55044940	55045801	1	+	.	ID=g15930.t1.intron6;Parent=g15930.t1;
OW052038.1_Epicampocera_succincta_genome_assembly,_chromosome:_5	AUGUSTUS	CDS	55045802	55045912	1	+	0	ID=g15930.t1.CDS7;Parent=g15930.t1;
OW052038.1_Epicampocera_succincta_genome_assembly,_chromosome:_5	AUGUSTUS	exon	55045802	55045912	.	+	.	ID=g15930.t1.exon7;Parent=g15930.t1;
OW052038.1_Epicampocera_succincta_genome_assembly,_chromosome:_5	AUGUSTUS	intron	55045913	55045996	1	+	.	ID=g15930.t1.intron7;Parent=g15930.t1;
OW052038.1_Epicampocera_succincta_genome_assembly,_chromosome:_5	AUGUSTUS	CDS	55045997	55046071	1	+	0	ID=g15930.t1.CDS8;Parent=g15930.t1;
OW052038.1_Epicampocera_succincta_genome_assembly,_chromosome:_5	AUGUSTUS	exon	55045997	55046071	.	+	.	ID=g15930.t1.exon8;Parent=g15930.t1;
OW052038.1_Epicampocera_succincta_genome_assembly,_chromosome:_5	AUGUSTUS	stop_codon	55046069	55046071	.	+	0	ID=g15930.t1.stop1;Parent=g15930.t1;
OW052038.1_Epicampocera_succincta_genome_assembly,_chromosome:_5	AUGUSTUS	gene	55047113	55049093	.	+	.	ID=g15931;
OW052038.1_Epicampocera_succincta_genome_assembly,_chromosome:_5	AUGUSTUS	mRNA	55047113	55049093	1	+	.	ID=g15931.t1;Parent=g15931;
OW052038.1_Epicampocera_succincta_genome_assembly,_chromosome:_5	AUGUSTUS	start_codon	55047113	55047115	.	+	0	ID=g15931.t1.start1;Parent=g15931.t1;
OW052038.1_Epicampocera_succincta_genome_assembly,_chromosome:_5	AUGUSTUS	CDS	55047113	55047151	1	+	0	ID=g15931.t1.CDS1;Parent=g15931.t1;
OW052038.1_Epicampocera_succincta_genome_assembly,_chromosome:_5	AUGUSTUS	exon	55047113	55047151	.	+	.	ID=g15931.t1.exon1;Parent=g15931.t1;
OW052038.1_Epicampocera_succincta_genome_assembly,_chromosome:_5	AUGUSTUS	intron	55047152	55047235	1	+	.	ID=g15931.t1.intron1;Parent=g15931.t1;
OW052038.1_Epicampocera_succincta_genome_assembly,_chromosome:_5	AUGUSTUS	CDS	55047236	55047346	1	+	0	ID=g15931.t1.CDS2;Parent=g15931.t1;
OW052038.1_Epicampocera_succincta_genome_assembly,_chromosome:_5	AUGUSTUS	exon	55047236	55047346	.	+	.	ID=g15931.t1.exon2;Parent=g15931.t1;
OW052038.1_Epicampocera_succincta_genome_assembly,_chromosome:_5	AUGUSTUS	intron	55047347	55047398	1	+	.	ID=g15931.t1.intron2;Parent=g15931.t1;
OW052038.1_Epicampocera_succincta_genome_assembly,_chromosome:_5	AUGUSTUS	CDS	55047399	55047492	1	+	0	ID=g15931.t1.CDS3;Parent=g15931.t1;
OW052038.1_Epicampocera_succincta_genome_assembly,_chromosome:_5	AUGUSTUS	exon	55047399	55047492	.	+	.	ID=g15931.t1.exon3;Parent=g15931.t1;
OW052038.1_Epicampocera_succincta_genome_assembly,_chromosome:_5	AUGUSTUS	intron	55047493	55047558	1	+	.	ID=g15931.t1.intron3;Parent=g15931.t1;
OW052038.1_Epicampocera_succincta_genome_assembly,_chromosome:_5	AUGUSTUS	CDS	55047559	55047600	1	+	2	ID=g15931.t1.CDS4;Parent=g15931.t1;
OW052038.1_Epicampocera_succincta_genome_assembly,_chromosome:_5	AUGUSTUS	exon	55047559	55047600	.	+	.	ID=g15931.t1.exon4;Parent=g15931.t1;
OW052038.1_Epicampocera_succincta_genome_assembly,_chromosome:_5	AUGUSTUS	intron	55047601	55047682	1	+	.	ID=g15931.t1.intron4;Parent=g15931.t1;
OW052038.1_Epicampocera_succincta_genome_assembly,_chromosome:_5	AUGUSTUS	CDS	55047683	55047799	1	+	2	ID=g15931.t1.CDS5;Parent=g15931.t1;
OW052038.1_Epicampocera_succincta_genome_assembly,_chromosome:_5	AUGUSTUS	exon	55047683	55047799	.	+	.	ID=g15931.t1.exon5;Parent=g15931.t1;
OW052038.1_Epicampocera_succincta_genome_assembly,_chromosome:_5	AUGUSTUS	intron	55047800	55048471	1	+	.	ID=g15931.t1.intron5;Parent=g15931.t1;
OW052038.1_Epicampocera_succincta_genome_assembly,_chromosome:_5	AUGUSTUS	CDS	55048472	55048545	1	+	2	ID=g15931.t1.CDS6;Parent=g15931.t1;
OW052038.1_Epicampocera_succincta_genome_assembly,_chromosome:_5	AUGUSTUS	exon	55048472	55048545	.	+	.	ID=g15931.t1.exon6;Parent=g15931.t1;
OW052038.1_Epicampocera_succincta_genome_assembly,_chromosome:_5	AUGUSTUS	intron	55048546	55048750	1	+	.	ID=g15931.t1.intron6;Parent=g15931.t1;
OW052038.1_Epicampocera_succincta_genome_assembly,_chromosome:_5	AUGUSTUS	CDS	55048751	55048888	1	+	0	ID=g15931.t1.CDS7;Parent=g15931.t1;
OW052038.1_Epicampocera_succincta_genome_assembly,_chromosome:_5	AUGUSTUS	exon	55048751	55048888	.	+	.	ID=g15931.t1.exon7;Parent=g15931.t1;
OW052038.1_Epicampocera_succincta_genome_assembly,_chromosome:_5	AUGUSTUS	intron	55048889	55048967	1	+	.	ID=g15931.t1.intron7;Parent=g15931.t1;
OW052038.1_Epicampocera_succincta_genome_assembly,_chromosome:_5	AUGUSTUS	CDS	55048968	55049093	1	+	0	ID=g15931.t1.CDS8;Parent=g15931.t1;
OW052038.1_Epicampocera_succincta_genome_assembly,_chromosome:_5	AUGUSTUS	exon	55048968	55049093	.	+	.	ID=g15931.t1.exon8;Parent=g15931.t1;
OW052038.1_Epicampocera_succincta_genome_assembly,_chromosome:_5	AUGUSTUS	stop_codon	55049091	55049093	.	+	0	ID=g15931.t1.stop1;Parent=g15931.t1;
OW052038.1_Epicampocera_succincta_genome_assembly,_chromosome:_5	AUGUSTUS	gene	55050860	55054514	.	+	.	ID=g15932;
OW052038.1_Epicampocera_succincta_genome_assembly,_chromosome:_5	AUGUSTUS	mRNA	55050860	55054514	1	+	.	ID=g15932.t1;Parent=g15932;
OW052038.1_Epicampocera_succincta_genome_assembly,_chromosome:_5	AUGUSTUS	start_codon	55050860	55050862	.	+	0	ID=g15932.t1.start1;Parent=g15932.t1;
OW052038.1_Epicampocera_succincta_genome_assembly,_chromosome:_5	AUGUSTUS	CDS	55050860	55051093	1	+	0	ID=g15932.t1.CDS1;Parent=g15932.t1;
OW052038.1_Epicampocera_succincta_genome_assembly,_chromosome:_5	AUGUSTUS	exon	55050860	55051093	.	+	.	ID=g15932.t1.exon1;Parent=g15932.t1;
OW052038.1_Epicampocera_succincta_genome_assembly,_chromosome:_5	AUGUSTUS	intron	55051094	55051170	1	+	.	ID=g15932.t1.intron1;Parent=g15932.t1;
OW052038.1_Epicampocera_succincta_genome_assembly,_chromosome:_5	AUGUSTUS	CDS	55051171	55051576	1	+	0	ID=g15932.t1.CDS2;Parent=g15932.t1;
OW052038.1_Epicampocera_succincta_genome_assembly,_chromosome:_5	AUGUSTUS	exon	55051171	55051576	.	+	.	ID=g15932.t1.exon2;Parent=g15932.t1;
OW052038.1_Epicampocera_succincta_genome_assembly,_chromosome:_5	AUGUSTUS	intron	55051577	55051715	1	+	.	ID=g15932.t1.intron2;Parent=g15932.t1;
OW052038.1_Epicampocera_succincta_genome_assembly,_chromosome:_5	AUGUSTUS	CDS	55051716	55051919	1	+	2	ID=g15932.t1.CDS3;Parent=g15932.t1;
OW052038.1_Epicampocera_succincta_genome_assembly,_chromosome:_5	AUGUSTUS	exon	55051716	55051919	.	+	.	ID=g15932.t1.exon3;Parent=g15932.t1;
OW052038.1_Epicampocera_succincta_genome_assembly,_chromosome:_5	AUGUSTUS	intron	55051920	55051973	1	+	.	ID=g15932.t1.intron3;Parent=g15932.t1;
OW052038.1_Epicampocera_succincta_genome_assembly,_chromosome:_5	AUGUSTUS	CDS	55051974	55053265	1	+	2	ID=g15932.t1.CDS4;Parent=g15932.t1;
OW052038.1_Epicampocera_succincta_genome_assembly,_chromosome:_5	AUGUSTUS	exon	55051974	55053265	.	+	.	ID=g15932.t1.exon4;Parent=g15932.t1;
OW052038.1_Epicampocera_succincta_genome_assembly,_chromosome:_5	AUGUSTUS	intron	55053266	55053329	1	+	.	ID=g15932.t1.intron4;Parent=g15932.t1;
OW052038.1_Epicampocera_succincta_genome_assembly,_chromosome:_5	AUGUSTUS	CDS	55053330	55053491	1	+	0	ID=g15932.t1.CDS5;Parent=g15932.t1;
OW052038.1_Epicampocera_succincta_genome_assembly,_chromosome:_5	AUGUSTUS	exon	55053330	55053491	.	+	.	ID=g15932.t1.exon5;Parent=g15932.t1;
OW052038.1_Epicampocera_succincta_genome_assembly,_chromosome:_5	AUGUSTUS	intron	55053492	55053620	1	+	.	ID=g15932.t1.intron5;Parent=g15932.t1;
OW052038.1_Epicampocera_succincta_genome_assembly,_chromosome:_5	AUGUSTUS	CDS	55053621	55054122	1	+	0	ID=g15932.t1.CDS6;Parent=g15932.t1;
OW052038.1_Epicampocera_succincta_genome_assembly,_chromosome:_5	AUGUSTUS	exon	55053621	55054122	.	+	.	ID=g15932.t1.exon6;Parent=g15932.t1;
OW052038.1_Epicampocera_succincta_genome_assembly,_chromosome:_5	AUGUSTUS	intron	55054123	55054189	1	+	.	ID=g15932.t1.intron6;Parent=g15932.t1;
OW052038.1_Epicampocera_succincta_genome_assembly,_chromosome:_5	AUGUSTUS	CDS	55054190	55054338	1	+	2	ID=g15932.t1.CDS7;Parent=g15932.t1;
OW052038.1_Epicampocera_succincta_genome_assembly,_chromosome:_5	AUGUSTUS	exon	55054190	55054338	.	+	.	ID=g15932.t1.exon7;Parent=g15932.t1;
OW052038.1_Epicampocera_succincta_genome_assembly,_chromosome:_5	AUGUSTUS	intron	55054339	55054412	1	+	.	ID=g15932.t1.intron7;Parent=g15932.t1;
OW052038.1_Epicampocera_succincta_genome_assembly,_chromosome:_5	AUGUSTUS	CDS	55054413	55054514	1	+	0	ID=g15932.t1.CDS8;Parent=g15932.t1;
OW052038.1_Epicampocera_succincta_genome_assembly,_chromosome:_5	AUGUSTUS	exon	55054413	55054514	.	+	.	ID=g15932.t1.exon8;Parent=g15932.t1;
OW052038.1_Epicampocera_succincta_genome_assembly,_chromosome:_5	AUGUSTUS	stop_codon	55054512	55054514	.	+	0	ID=g15932.t1.stop1;Parent=g15932.t1;
OW052038.1_Epicampocera_succincta_genome_assembly,_chromosome:_5	AUGUSTUS	gene	55061212	55085869	.	-	.	ID=g15933;
OW052038.1_Epicampocera_succincta_genome_assembly,_chromosome:_5	AUGUSTUS	mRNA	55061212	55085869	0.92	-	.	ID=g15933.t1;Parent=g15933;
OW052038.1_Epicampocera_succincta_genome_assembly,_chromosome:_5	AUGUSTUS	stop_codon	55061212	55061214	.	-	0	ID=g15933.t1.stop1;Parent=g15933.t1;
OW052038.1_Epicampocera_succincta_genome_assembly,_chromosome:_5	AUGUSTUS	CDS	55061212	55061318	1	-	2	ID=g15933.t1.CDS1;Parent=g15933.t1;
OW052038.1_Epicampocera_succincta_genome_assembly,_chromosome:_5	AUGUSTUS	exon	55061212	55061318	.	-	.	ID=g15933.t1.exon1;Parent=g15933.t1;
OW052038.1_Epicampocera_succincta_genome_assembly,_chromosome:_5	AUGUSTUS	intron	55061319	55061937	1	-	.	ID=g15933.t1.intron1;Parent=g15933.t1;
OW052038.1_Epicampocera_succincta_genome_assembly,_chromosome:_5	AUGUSTUS	CDS	55061938	55062029	1	-	1	ID=g15933.t1.CDS2;Parent=g15933.t1;
OW052038.1_Epicampocera_succincta_genome_assembly,_chromosome:_5	AUGUSTUS	exon	55061938	55062029	.	-	.	ID=g15933.t1.exon2;Parent=g15933.t1;
OW052038.1_Epicampocera_succincta_genome_assembly,_chromosome:_5	AUGUSTUS	intron	55062030	55062857	1	-	.	ID=g15933.t1.intron2;Parent=g15933.t1;
OW052038.1_Epicampocera_succincta_genome_assembly,_chromosome:_5	AUGUSTUS	CDS	55062858	55063140	1	-	2	ID=g15933.t1.CDS3;Parent=g15933.t1;
OW052038.1_Epicampocera_succincta_genome_assembly,_chromosome:_5	AUGUSTUS	exon	55062858	55063140	.	-	.	ID=g15933.t1.exon3;Parent=g15933.t1;
OW052038.1_Epicampocera_succincta_genome_assembly,_chromosome:_5	AUGUSTUS	intron	55063141	55063766	0.92	-	.	ID=g15933.t1.intron3;Parent=g15933.t1;
OW052038.1_Epicampocera_succincta_genome_assembly,_chromosome:_5	AUGUSTUS	CDS	55063767	55063916	1	-	2	ID=g15933.t1.CDS4;Parent=g15933.t1;
OW052038.1_Epicampocera_succincta_genome_assembly,_chromosome:_5	AUGUSTUS	exon	55063767	55063916	.	-	.	ID=g15933.t1.exon4;Parent=g15933.t1;
OW052038.1_Epicampocera_succincta_genome_assembly,_chromosome:_5	AUGUSTUS	intron	55063917	55068702	1	-	.	ID=g15933.t1.intron4;Parent=g15933.t1;
OW052038.1_Epicampocera_succincta_genome_assembly,_chromosome:_5	AUGUSTUS	CDS	55068703	55068786	1	-	2	ID=g15933.t1.CDS5;Parent=g15933.t1;
OW052038.1_Epicampocera_succincta_genome_assembly,_chromosome:_5	AUGUSTUS	exon	55068703	55068786	.	-	.	ID=g15933.t1.exon5;Parent=g15933.t1;
OW052038.1_Epicampocera_succincta_genome_assembly,_chromosome:_5	AUGUSTUS	intron	55068787	55071868	1	-	.	ID=g15933.t1.intron5;Parent=g15933.t1;
OW052038.1_Epicampocera_succincta_genome_assembly,_chromosome:_5	AUGUSTUS	CDS	55071869	55071913	1	-	2	ID=g15933.t1.CDS6;Parent=g15933.t1;
OW052038.1_Epicampocera_succincta_genome_assembly,_chromosome:_5	AUGUSTUS	exon	55071869	55071913	.	-	.	ID=g15933.t1.exon6;Parent=g15933.t1;
OW052038.1_Epicampocera_succincta_genome_assembly,_chromosome:_5	AUGUSTUS	intron	55071914	55074674	1	-	.	ID=g15933.t1.intron6;Parent=g15933.t1;
OW052038.1_Epicampocera_succincta_genome_assembly,_chromosome:_5	AUGUSTUS	CDS	55074675	55074749	1	-	2	ID=g15933.t1.CDS7;Parent=g15933.t1;
OW052038.1_Epicampocera_succincta_genome_assembly,_chromosome:_5	AUGUSTUS	exon	55074675	55074749	.	-	.	ID=g15933.t1.exon7;Parent=g15933.t1;
OW052038.1_Epicampocera_succincta_genome_assembly,_chromosome:_5	AUGUSTUS	intron	55074750	55075536	1	-	.	ID=g15933.t1.intron7;Parent=g15933.t1;
OW052038.1_Epicampocera_succincta_genome_assembly,_chromosome:_5	AUGUSTUS	CDS	55075537	55075639	1	-	0	ID=g15933.t1.CDS8;Parent=g15933.t1;
OW052038.1_Epicampocera_succincta_genome_assembly,_chromosome:_5	AUGUSTUS	exon	55075537	55075639	.	-	.	ID=g15933.t1.exon8;Parent=g15933.t1;
OW052038.1_Epicampocera_succincta_genome_assembly,_chromosome:_5	AUGUSTUS	intron	55075640	55075712	1	-	.	ID=g15933.t1.intron8;Parent=g15933.t1;
OW052038.1_Epicampocera_succincta_genome_assembly,_chromosome:_5	AUGUSTUS	CDS	55075713	55076129	1	-	0	ID=g15933.t1.CDS9;Parent=g15933.t1;
OW052038.1_Epicampocera_succincta_genome_assembly,_chromosome:_5	AUGUSTUS	exon	55075713	55076129	.	-	.	ID=g15933.t1.exon9;Parent=g15933.t1;
OW052038.1_Epicampocera_succincta_genome_assembly,_chromosome:_5	AUGUSTUS	intron	55076130	55076194	1	-	.	ID=g15933.t1.intron9;Parent=g15933.t1;
OW052038.1_Epicampocera_succincta_genome_assembly,_chromosome:_5	AUGUSTUS	CDS	55076195	55076408	1	-	1	ID=g15933.t1.CDS10;Parent=g15933.t1;
OW052038.1_Epicampocera_succincta_genome_assembly,_chromosome:_5	AUGUSTUS	exon	55076195	55076408	.	-	.	ID=g15933.t1.exon10;Parent=g15933.t1;
OW052038.1_Epicampocera_succincta_genome_assembly,_chromosome:_5	AUGUSTUS	intron	55076409	55079259	1	-	.	ID=g15933.t1.intron10;Parent=g15933.t1;
OW052038.1_Epicampocera_succincta_genome_assembly,_chromosome:_5	AUGUSTUS	CDS	55079260	55079350	1	-	2	ID=g15933.t1.CDS11;Parent=g15933.t1;
OW052038.1_Epicampocera_succincta_genome_assembly,_chromosome:_5	AUGUSTUS	exon	55079260	55079350	.	-	.	ID=g15933.t1.exon11;Parent=g15933.t1;
OW052038.1_Epicampocera_succincta_genome_assembly,_chromosome:_5	AUGUSTUS	intron	55079351	55080425	1	-	.	ID=g15933.t1.intron11;Parent=g15933.t1;
OW052038.1_Epicampocera_succincta_genome_assembly,_chromosome:_5	AUGUSTUS	CDS	55080426	55080813	1	-	0	ID=g15933.t1.CDS12;Parent=g15933.t1;
OW052038.1_Epicampocera_succincta_genome_assembly,_chromosome:_5	AUGUSTUS	exon	55080426	55080813	.	-	.	ID=g15933.t1.exon12;Parent=g15933.t1;
OW052038.1_Epicampocera_succincta_genome_assembly,_chromosome:_5	AUGUSTUS	intron	55080814	55081017	1	-	.	ID=g15933.t1.intron12;Parent=g15933.t1;
OW052038.1_Epicampocera_succincta_genome_assembly,_chromosome:_5	AUGUSTUS	CDS	55081018	55081581	1	-	0	ID=g15933.t1.CDS13;Parent=g15933.t1;
OW052038.1_Epicampocera_succincta_genome_assembly,_chromosome:_5	AUGUSTUS	exon	55081018	55081581	.	-	.	ID=g15933.t1.exon13;Parent=g15933.t1;
OW052038.1_Epicampocera_succincta_genome_assembly,_chromosome:_5	AUGUSTUS	intron	55081582	55081838	1	-	.	ID=g15933.t1.intron13;Parent=g15933.t1;
OW052038.1_Epicampocera_succincta_genome_assembly,_chromosome:_5	AUGUSTUS	CDS	55081839	55081862	1	-	0	ID=g15933.t1.CDS14;Parent=g15933.t1;
OW052038.1_Epicampocera_succincta_genome_assembly,_chromosome:_5	AUGUSTUS	exon	55081839	55081862	.	-	.	ID=g15933.t1.exon14;Parent=g15933.t1;
OW052038.1_Epicampocera_succincta_genome_assembly,_chromosome:_5	AUGUSTUS	intron	55081863	55085773	1	-	.	ID=g15933.t1.intron14;Parent=g15933.t1;
OW052038.1_Epicampocera_succincta_genome_assembly,_chromosome:_5	AUGUSTUS	CDS	55085774	55085869	1	-	0	ID=g15933.t1.CDS15;Parent=g15933.t1;
OW052038.1_Epicampocera_succincta_genome_assembly,_chromosome:_5	AUGUSTUS	exon	55085774	55085869	.	-	.	ID=g15933.t1.exon15;Parent=g15933.t1;
OW052038.1_Epicampocera_succincta_genome_assembly,_chromosome:_5	AUGUSTUS	start_codon	55085867	55085869	.	-	0	ID=g15933.t1.start1;Parent=g15933.t1;
OW052038.1_Epicampocera_succincta_genome_assembly,_chromosome:_5	AUGUSTUS	mRNA	55061212	55085869	0.93	-	.	ID=g15933.t2;Parent=g15933;
OW052038.1_Epicampocera_succincta_genome_assembly,_chromosome:_5	AUGUSTUS	stop_codon	55061212	55061214	.	-	0	ID=g15933.t2.stop1;Parent=g15933.t2;
OW052038.1_Epicampocera_succincta_genome_assembly,_chromosome:_5	AUGUSTUS	CDS	55061212	55061318	1	-	2	ID=g15933.t2.CDS1;Parent=g15933.t2;
OW052038.1_Epicampocera_succincta_genome_assembly,_chromosome:_5	AUGUSTUS	exon	55061212	55061318	.	-	.	ID=g15933.t2.exon1;Parent=g15933.t2;
OW052038.1_Epicampocera_succincta_genome_assembly,_chromosome:_5	AUGUSTUS	intron	55061319	55061937	1	-	.	ID=g15933.t2.intron1;Parent=g15933.t2;
OW052038.1_Epicampocera_succincta_genome_assembly,_chromosome:_5	AUGUSTUS	CDS	55061938	55062029	1	-	1	ID=g15933.t2.CDS2;Parent=g15933.t2;
OW052038.1_Epicampocera_succincta_genome_assembly,_chromosome:_5	AUGUSTUS	exon	55061938	55062029	.	-	.	ID=g15933.t2.exon2;Parent=g15933.t2;
OW052038.1_Epicampocera_succincta_genome_assembly,_chromosome:_5	AUGUSTUS	intron	55062030	55062857	1	-	.	ID=g15933.t2.intron2;Parent=g15933.t2;
OW052038.1_Epicampocera_succincta_genome_assembly,_chromosome:_5	AUGUSTUS	CDS	55062858	55063140	1	-	2	ID=g15933.t2.CDS3;Parent=g15933.t2;
OW052038.1_Epicampocera_succincta_genome_assembly,_chromosome:_5	AUGUSTUS	exon	55062858	55063140	.	-	.	ID=g15933.t2.exon3;Parent=g15933.t2;
OW052038.1_Epicampocera_succincta_genome_assembly,_chromosome:_5	AUGUSTUS	intron	55063141	55063766	0.93	-	.	ID=g15933.t2.intron3;Parent=g15933.t2;
OW052038.1_Epicampocera_succincta_genome_assembly,_chromosome:_5	AUGUSTUS	CDS	55063767	55063916	1	-	2	ID=g15933.t2.CDS4;Parent=g15933.t2;
OW052038.1_Epicampocera_succincta_genome_assembly,_chromosome:_5	AUGUSTUS	exon	55063767	55063916	.	-	.	ID=g15933.t2.exon4;Parent=g15933.t2;
OW052038.1_Epicampocera_succincta_genome_assembly,_chromosome:_5	AUGUSTUS	intron	55063917	55071868	1	-	.	ID=g15933.t2.intron4;Parent=g15933.t2;
OW052038.1_Epicampocera_succincta_genome_assembly,_chromosome:_5	AUGUSTUS	CDS	55071869	55071913	1	-	2	ID=g15933.t2.CDS5;Parent=g15933.t2;
OW052038.1_Epicampocera_succincta_genome_assembly,_chromosome:_5	AUGUSTUS	exon	55071869	55071913	.	-	.	ID=g15933.t2.exon5;Parent=g15933.t2;
OW052038.1_Epicampocera_succincta_genome_assembly,_chromosome:_5	AUGUSTUS	intron	55071914	55074674	1	-	.	ID=g15933.t2.intron5;Parent=g15933.t2;
OW052038.1_Epicampocera_succincta_genome_assembly,_chromosome:_5	AUGUSTUS	CDS	55074675	55074749	1	-	2	ID=g15933.t2.CDS6;Parent=g15933.t2;
OW052038.1_Epicampocera_succincta_genome_assembly,_chromosome:_5	AUGUSTUS	exon	55074675	55074749	.	-	.	ID=g15933.t2.exon6;Parent=g15933.t2;
OW052038.1_Epicampocera_succincta_genome_assembly,_chromosome:_5	AUGUSTUS	intron	55074750	55075536	1	-	.	ID=g15933.t2.intron6;Parent=g15933.t2;
OW052038.1_Epicampocera_succincta_genome_assembly,_chromosome:_5	AUGUSTUS	CDS	55075537	55075639	1	-	0	ID=g15933.t2.CDS7;Parent=g15933.t2;
OW052038.1_Epicampocera_succincta_genome_assembly,_chromosome:_5	AUGUSTUS	exon	55075537	55075639	.	-	.	ID=g15933.t2.exon7;Parent=g15933.t2;
OW052038.1_Epicampocera_succincta_genome_assembly,_chromosome:_5	AUGUSTUS	intron	55075640	55075712	1	-	.	ID=g15933.t2.intron7;Parent=g15933.t2;
OW052038.1_Epicampocera_succincta_genome_assembly,_chromosome:_5	AUGUSTUS	CDS	55075713	55076129	1	-	0	ID=g15933.t2.CDS8;Parent=g15933.t2;
OW052038.1_Epicampocera_succincta_genome_assembly,_chromosome:_5	AUGUSTUS	exon	55075713	55076129	.	-	.	ID=g15933.t2.exon8;Parent=g15933.t2;
OW052038.1_Epicampocera_succincta_genome_assembly,_chromosome:_5	AUGUSTUS	intron	55076130	55076194	1	-	.	ID=g15933.t2.intron8;Parent=g15933.t2;
OW052038.1_Epicampocera_succincta_genome_assembly,_chromosome:_5	AUGUSTUS	CDS	55076195	55076408	1	-	1	ID=g15933.t2.CDS9;Parent=g15933.t2;
OW052038.1_Epicampocera_succincta_genome_assembly,_chromosome:_5	AUGUSTUS	exon	55076195	55076408	.	-	.	ID=g15933.t2.exon9;Parent=g15933.t2;
OW052038.1_Epicampocera_succincta_genome_assembly,_chromosome:_5	AUGUSTUS	intron	55076409	55079259	1	-	.	ID=g15933.t2.intron9;Parent=g15933.t2;
OW052038.1_Epicampocera_succincta_genome_assembly,_chromosome:_5	AUGUSTUS	CDS	55079260	55079350	1	-	2	ID=g15933.t2.CDS10;Parent=g15933.t2;
OW052038.1_Epicampocera_succincta_genome_assembly,_chromosome:_5	AUGUSTUS	exon	55079260	55079350	.	-	.	ID=g15933.t2.exon10;Parent=g15933.t2;
OW052038.1_Epicampocera_succincta_genome_assembly,_chromosome:_5	AUGUSTUS	intron	55079351	55080425	1	-	.	ID=g15933.t2.intron10;Parent=g15933.t2;
OW052038.1_Epicampocera_succincta_genome_assembly,_chromosome:_5	AUGUSTUS	CDS	55080426	55080813	1	-	0	ID=g15933.t2.CDS11;Parent=g15933.t2;
OW052038.1_Epicampocera_succincta_genome_assembly,_chromosome:_5	AUGUSTUS	exon	55080426	55080813	.	-	.	ID=g15933.t2.exon11;Parent=g15933.t2;
OW052038.1_Epicampocera_succincta_genome_assembly,_chromosome:_5	AUGUSTUS	intron	55080814	55081017	1	-	.	ID=g15933.t2.intron11;Parent=g15933.t2;
OW052038.1_Epicampocera_succincta_genome_assembly,_chromosome:_5	AUGUSTUS	CDS	55081018	55081581	1	-	0	ID=g15933.t2.CDS12;Parent=g15933.t2;
OW052038.1_Epicampocera_succincta_genome_assembly,_chromosome:_5	AUGUSTUS	exon	55081018	55081581	.	-	.	ID=g15933.t2.exon12;Parent=g15933.t2;
OW052038.1_Epicampocera_succincta_genome_assembly,_chromosome:_5	AUGUSTUS	intron	55081582	55081838	1	-	.	ID=g15933.t2.intron12;Parent=g15933.t2;
OW052038.1_Epicampocera_succincta_genome_assembly,_chromosome:_5	AUGUSTUS	CDS	55081839	55081862	1	-	0	ID=g15933.t2.CDS13;Parent=g15933.t2;
OW052038.1_Epicampocera_succincta_genome_assembly,_chromosome:_5	AUGUSTUS	exon	55081839	55081862	.	-	.	ID=g15933.t2.exon13;Parent=g15933.t2;
OW052038.1_Epicampocera_succincta_genome_assembly,_chromosome:_5	AUGUSTUS	intron	55081863	55085773	1	-	.	ID=g15933.t2.intron13;Parent=g15933.t2;
OW052038.1_Epicampocera_succincta_genome_assembly,_chromosome:_5	AUGUSTUS	CDS	55085774	55085869	1	-	0	ID=g15933.t2.CDS14;Parent=g15933.t2;
OW052038.1_Epicampocera_succincta_genome_assembly,_chromosome:_5	AUGUSTUS	exon	55085774	55085869	.	-	.	ID=g15933.t2.exon14;Parent=g15933.t2;
OW052038.1_Epicampocera_succincta_genome_assembly,_chromosome:_5	AUGUSTUS	start_codon	55085867	55085869	.	-	0	ID=g15933.t2.start1;Parent=g15933.t2;
OW052038.1_Epicampocera_succincta_genome_assembly,_chromosome:_5	AUGUSTUS	gene	55089460	55090731	.	-	.	ID=g15934;
OW052038.1_Epicampocera_succincta_genome_assembly,_chromosome:_5	AUGUSTUS	mRNA	55089460	55090731	1	-	.	ID=g15934.t1;Parent=g15934;
OW052038.1_Epicampocera_succincta_genome_assembly,_chromosome:_5	AUGUSTUS	stop_codon	55089460	55089462	.	-	0	ID=g15934.t1.stop1;Parent=g15934.t1;
OW052038.1_Epicampocera_succincta_genome_assembly,_chromosome:_5	AUGUSTUS	CDS	55089460	55089522	1	-	0	ID=g15934.t1.CDS1;Parent=g15934.t1;
OW052038.1_Epicampocera_succincta_genome_assembly,_chromosome:_5	AUGUSTUS	exon	55089460	55089522	.	-	.	ID=g15934.t1.exon1;Parent=g15934.t1;
OW052038.1_Epicampocera_succincta_genome_assembly,_chromosome:_5	AUGUSTUS	intron	55089523	55089579	1	-	.	ID=g15934.t1.intron1;Parent=g15934.t1;
OW052038.1_Epicampocera_succincta_genome_assembly,_chromosome:_5	AUGUSTUS	CDS	55089580	55089747	1	-	0	ID=g15934.t1.CDS2;Parent=g15934.t1;
OW052038.1_Epicampocera_succincta_genome_assembly,_chromosome:_5	AUGUSTUS	exon	55089580	55089747	.	-	.	ID=g15934.t1.exon2;Parent=g15934.t1;
OW052038.1_Epicampocera_succincta_genome_assembly,_chromosome:_5	AUGUSTUS	intron	55089748	55090470	1	-	.	ID=g15934.t1.intron2;Parent=g15934.t1;
OW052038.1_Epicampocera_succincta_genome_assembly,_chromosome:_5	AUGUSTUS	CDS	55090471	55090731	1	-	0	ID=g15934.t1.CDS3;Parent=g15934.t1;
OW052038.1_Epicampocera_succincta_genome_assembly,_chromosome:_5	AUGUSTUS	exon	55090471	55090731	.	-	.	ID=g15934.t1.exon3;Parent=g15934.t1;
OW052038.1_Epicampocera_succincta_genome_assembly,_chromosome:_5	AUGUSTUS	start_codon	55090729	55090731	.	-	0	ID=g15934.t1.start1;Parent=g15934.t1;
OW052038.1_Epicampocera_succincta_genome_assembly,_chromosome:_5	GeneMark.hmm3	mRNA	55089547	55090731	.	-	.	ID=g15934.t2;Parent=g15934;
OW052038.1_Epicampocera_succincta_genome_assembly,_chromosome:_5	GeneMark.hmm3	stop_codon	55089547	55089549	.	-	0	ID=g15934.t2.stop1;Parent=g15934.t2;
OW052038.1_Epicampocera_succincta_genome_assembly,_chromosome:_5	GeneMark.hmm3	CDS	55089547	55089747	.	-	0	ID=g15934.t2.CDS1;Parent=g15934.t2;
OW052038.1_Epicampocera_succincta_genome_assembly,_chromosome:_5	GeneMark.hmm3	exon	55089547	55089747	0	-	.	ID=g15934.t2.exon1;Parent=g15934.t2;
OW052038.1_Epicampocera_succincta_genome_assembly,_chromosome:_5	GeneMark.hmm3	intron	55089748	55090470	.	-	0	ID=g15934.t2.intron1;Parent=g15934.t2;
OW052038.1_Epicampocera_succincta_genome_assembly,_chromosome:_5	GeneMark.hmm3	CDS	55090471	55090731	.	-	0	ID=g15934.t2.CDS2;Parent=g15934.t2;
OW052038.1_Epicampocera_succincta_genome_assembly,_chromosome:_5	GeneMark.hmm3	exon	55090471	55090731	0	-	.	ID=g15934.t2.exon2;Parent=g15934.t2;
OW052038.1_Epicampocera_succincta_genome_assembly,_chromosome:_5	GeneMark.hmm3	start_codon	55090729	55090731	.	-	0	ID=g15934.t2.start1;Parent=g15934.t2;
OW052038.1_Epicampocera_succincta_genome_assembly,_chromosome:_5	AUGUSTUS	gene	55095455	55097400	.	-	.	ID=g15935;
OW052038.1_Epicampocera_succincta_genome_assembly,_chromosome:_5	AUGUSTUS	mRNA	55095455	55097400	1	-	.	ID=g15935.t1;Parent=g15935;
OW052038.1_Epicampocera_succincta_genome_assembly,_chromosome:_5	AUGUSTUS	stop_codon	55095455	55095457	.	-	0	ID=g15935.t1.stop1;Parent=g15935.t1;
OW052038.1_Epicampocera_succincta_genome_assembly,_chromosome:_5	AUGUSTUS	CDS	55095455	55096184	1	-	1	ID=g15935.t1.CDS1;Parent=g15935.t1;
OW052038.1_Epicampocera_succincta_genome_assembly,_chromosome:_5	AUGUSTUS	exon	55095455	55096184	.	-	.	ID=g15935.t1.exon1;Parent=g15935.t1;
OW052038.1_Epicampocera_succincta_genome_assembly,_chromosome:_5	AUGUSTUS	intron	55096185	55096867	1	-	.	ID=g15935.t1.intron1;Parent=g15935.t1;
OW052038.1_Epicampocera_succincta_genome_assembly,_chromosome:_5	AUGUSTUS	CDS	55096868	55097108	1	-	2	ID=g15935.t1.CDS2;Parent=g15935.t1;
OW052038.1_Epicampocera_succincta_genome_assembly,_chromosome:_5	AUGUSTUS	exon	55096868	55097108	.	-	.	ID=g15935.t1.exon2;Parent=g15935.t1;
OW052038.1_Epicampocera_succincta_genome_assembly,_chromosome:_5	AUGUSTUS	intron	55097109	55097177	1	-	.	ID=g15935.t1.intron2;Parent=g15935.t1;
OW052038.1_Epicampocera_succincta_genome_assembly,_chromosome:_5	AUGUSTUS	CDS	55097178	55097400	1	-	0	ID=g15935.t1.CDS3;Parent=g15935.t1;
OW052038.1_Epicampocera_succincta_genome_assembly,_chromosome:_5	AUGUSTUS	exon	55097178	55097400	.	-	.	ID=g15935.t1.exon3;Parent=g15935.t1;
OW052038.1_Epicampocera_succincta_genome_assembly,_chromosome:_5	AUGUSTUS	start_codon	55097398	55097400	.	-	0	ID=g15935.t1.start1;Parent=g15935.t1;
OW052038.1_Epicampocera_succincta_genome_assembly,_chromosome:_5	AUGUSTUS	gene	55097670	55099540	.	-	.	ID=g15936;
OW052038.1_Epicampocera_succincta_genome_assembly,_chromosome:_5	AUGUSTUS	mRNA	55097670	55099540	1	-	.	ID=g15936.t1;Parent=g15936;
OW052038.1_Epicampocera_succincta_genome_assembly,_chromosome:_5	AUGUSTUS	stop_codon	55097670	55097672	.	-	0	ID=g15936.t1.stop1;Parent=g15936.t1;
OW052038.1_Epicampocera_succincta_genome_assembly,_chromosome:_5	AUGUSTUS	CDS	55097670	55097698	1	-	2	ID=g15936.t1.CDS1;Parent=g15936.t1;
OW052038.1_Epicampocera_succincta_genome_assembly,_chromosome:_5	AUGUSTUS	exon	55097670	55097698	.	-	.	ID=g15936.t1.exon1;Parent=g15936.t1;
OW052038.1_Epicampocera_succincta_genome_assembly,_chromosome:_5	AUGUSTUS	intron	55097699	55098403	1	-	.	ID=g15936.t1.intron1;Parent=g15936.t1;
OW052038.1_Epicampocera_succincta_genome_assembly,_chromosome:_5	AUGUSTUS	CDS	55098404	55098535	1	-	2	ID=g15936.t1.CDS2;Parent=g15936.t1;
OW052038.1_Epicampocera_succincta_genome_assembly,_chromosome:_5	AUGUSTUS	exon	55098404	55098535	.	-	.	ID=g15936.t1.exon2;Parent=g15936.t1;
OW052038.1_Epicampocera_succincta_genome_assembly,_chromosome:_5	AUGUSTUS	intron	55098536	55098681	1	-	.	ID=g15936.t1.intron2;Parent=g15936.t1;
OW052038.1_Epicampocera_succincta_genome_assembly,_chromosome:_5	AUGUSTUS	CDS	55098682	55099540	1	-	0	ID=g15936.t1.CDS3;Parent=g15936.t1;
OW052038.1_Epicampocera_succincta_genome_assembly,_chromosome:_5	AUGUSTUS	exon	55098682	55099540	.	-	.	ID=g15936.t1.exon3;Parent=g15936.t1;
OW052038.1_Epicampocera_succincta_genome_assembly,_chromosome:_5	AUGUSTUS	start_codon	55099538	55099540	.	-	0	ID=g15936.t1.start1;Parent=g15936.t1;
OW052038.1_Epicampocera_succincta_genome_assembly,_chromosome:_5	AUGUSTUS	gene	55111343	55121143	.	+	.	ID=g15937;
OW052038.1_Epicampocera_succincta_genome_assembly,_chromosome:_5	AUGUSTUS	mRNA	55111343	55121143	1	+	.	ID=g15937.t1;Parent=g15937;
OW052038.1_Epicampocera_succincta_genome_assembly,_chromosome:_5	AUGUSTUS	start_codon	55111343	55111345	.	+	0	ID=g15937.t1.start1;Parent=g15937.t1;
OW052038.1_Epicampocera_succincta_genome_assembly,_chromosome:_5	AUGUSTUS	CDS	55111343	55111355	1	+	0	ID=g15937.t1.CDS1;Parent=g15937.t1;
OW052038.1_Epicampocera_succincta_genome_assembly,_chromosome:_5	AUGUSTUS	exon	55111343	55111355	.	+	.	ID=g15937.t1.exon1;Parent=g15937.t1;
OW052038.1_Epicampocera_succincta_genome_assembly,_chromosome:_5	AUGUSTUS	intron	55111356	55114094	1	+	.	ID=g15937.t1.intron1;Parent=g15937.t1;
OW052038.1_Epicampocera_succincta_genome_assembly,_chromosome:_5	AUGUSTUS	CDS	55114095	55114380	1	+	2	ID=g15937.t1.CDS2;Parent=g15937.t1;
OW052038.1_Epicampocera_succincta_genome_assembly,_chromosome:_5	AUGUSTUS	exon	55114095	55114380	.	+	.	ID=g15937.t1.exon2;Parent=g15937.t1;
OW052038.1_Epicampocera_succincta_genome_assembly,_chromosome:_5	AUGUSTUS	intron	55114381	55114447	1	+	.	ID=g15937.t1.intron2;Parent=g15937.t1;
OW052038.1_Epicampocera_succincta_genome_assembly,_chromosome:_5	AUGUSTUS	CDS	55114448	55114656	1	+	1	ID=g15937.t1.CDS3;Parent=g15937.t1;
OW052038.1_Epicampocera_succincta_genome_assembly,_chromosome:_5	AUGUSTUS	exon	55114448	55114656	.	+	.	ID=g15937.t1.exon3;Parent=g15937.t1;
OW052038.1_Epicampocera_succincta_genome_assembly,_chromosome:_5	AUGUSTUS	intron	55114657	55114718	1	+	.	ID=g15937.t1.intron3;Parent=g15937.t1;
OW052038.1_Epicampocera_succincta_genome_assembly,_chromosome:_5	AUGUSTUS	CDS	55114719	55114909	1	+	2	ID=g15937.t1.CDS4;Parent=g15937.t1;
OW052038.1_Epicampocera_succincta_genome_assembly,_chromosome:_5	AUGUSTUS	exon	55114719	55114909	.	+	.	ID=g15937.t1.exon4;Parent=g15937.t1;
OW052038.1_Epicampocera_succincta_genome_assembly,_chromosome:_5	AUGUSTUS	intron	55114910	55114966	1	+	.	ID=g15937.t1.intron4;Parent=g15937.t1;
OW052038.1_Epicampocera_succincta_genome_assembly,_chromosome:_5	AUGUSTUS	CDS	55114967	55115160	1	+	0	ID=g15937.t1.CDS5;Parent=g15937.t1;
OW052038.1_Epicampocera_succincta_genome_assembly,_chromosome:_5	AUGUSTUS	exon	55114967	55115160	.	+	.	ID=g15937.t1.exon5;Parent=g15937.t1;
OW052038.1_Epicampocera_succincta_genome_assembly,_chromosome:_5	AUGUSTUS	intron	55115161	55115233	1	+	.	ID=g15937.t1.intron5;Parent=g15937.t1;
OW052038.1_Epicampocera_succincta_genome_assembly,_chromosome:_5	AUGUSTUS	CDS	55115234	55115341	1	+	1	ID=g15937.t1.CDS6;Parent=g15937.t1;
OW052038.1_Epicampocera_succincta_genome_assembly,_chromosome:_5	AUGUSTUS	exon	55115234	55115341	.	+	.	ID=g15937.t1.exon6;Parent=g15937.t1;
OW052038.1_Epicampocera_succincta_genome_assembly,_chromosome:_5	AUGUSTUS	intron	55115342	55115398	1	+	.	ID=g15937.t1.intron6;Parent=g15937.t1;
OW052038.1_Epicampocera_succincta_genome_assembly,_chromosome:_5	AUGUSTUS	CDS	55115399	55115515	1	+	1	ID=g15937.t1.CDS7;Parent=g15937.t1;
OW052038.1_Epicampocera_succincta_genome_assembly,_chromosome:_5	AUGUSTUS	exon	55115399	55115515	.	+	.	ID=g15937.t1.exon7;Parent=g15937.t1;
OW052038.1_Epicampocera_succincta_genome_assembly,_chromosome:_5	AUGUSTUS	intron	55115516	55115577	1	+	.	ID=g15937.t1.intron7;Parent=g15937.t1;
OW052038.1_Epicampocera_succincta_genome_assembly,_chromosome:_5	AUGUSTUS	CDS	55115578	55115681	1	+	1	ID=g15937.t1.CDS8;Parent=g15937.t1;
OW052038.1_Epicampocera_succincta_genome_assembly,_chromosome:_5	AUGUSTUS	exon	55115578	55115681	.	+	.	ID=g15937.t1.exon8;Parent=g15937.t1;
OW052038.1_Epicampocera_succincta_genome_assembly,_chromosome:_5	AUGUSTUS	intron	55115682	55116255	1	+	.	ID=g15937.t1.intron8;Parent=g15937.t1;
OW052038.1_Epicampocera_succincta_genome_assembly,_chromosome:_5	AUGUSTUS	CDS	55116256	55116447	1	+	2	ID=g15937.t1.CDS9;Parent=g15937.t1;
OW052038.1_Epicampocera_succincta_genome_assembly,_chromosome:_5	AUGUSTUS	exon	55116256	55116447	.	+	.	ID=g15937.t1.exon9;Parent=g15937.t1;
OW052038.1_Epicampocera_succincta_genome_assembly,_chromosome:_5	AUGUSTUS	intron	55116448	55116780	1	+	.	ID=g15937.t1.intron9;Parent=g15937.t1;
OW052038.1_Epicampocera_succincta_genome_assembly,_chromosome:_5	AUGUSTUS	CDS	55116781	55117276	1	+	2	ID=g15937.t1.CDS10;Parent=g15937.t1;
OW052038.1_Epicampocera_succincta_genome_assembly,_chromosome:_5	AUGUSTUS	exon	55116781	55117276	.	+	.	ID=g15937.t1.exon10;Parent=g15937.t1;
OW052038.1_Epicampocera_succincta_genome_assembly,_chromosome:_5	AUGUSTUS	intron	55117277	55117339	1	+	.	ID=g15937.t1.intron10;Parent=g15937.t1;
OW052038.1_Epicampocera_succincta_genome_assembly,_chromosome:_5	AUGUSTUS	CDS	55117340	55117518	1	+	1	ID=g15937.t1.CDS11;Parent=g15937.t1;
OW052038.1_Epicampocera_succincta_genome_assembly,_chromosome:_5	AUGUSTUS	exon	55117340	55117518	.	+	.	ID=g15937.t1.exon11;Parent=g15937.t1;
OW052038.1_Epicampocera_succincta_genome_assembly,_chromosome:_5	AUGUSTUS	intron	55117519	55118173	1	+	.	ID=g15937.t1.intron11;Parent=g15937.t1;
OW052038.1_Epicampocera_succincta_genome_assembly,_chromosome:_5	AUGUSTUS	CDS	55118174	55118291	1	+	2	ID=g15937.t1.CDS12;Parent=g15937.t1;
OW052038.1_Epicampocera_succincta_genome_assembly,_chromosome:_5	AUGUSTUS	exon	55118174	55118291	.	+	.	ID=g15937.t1.exon12;Parent=g15937.t1;
OW052038.1_Epicampocera_succincta_genome_assembly,_chromosome:_5	AUGUSTUS	intron	55118292	55118371	1	+	.	ID=g15937.t1.intron12;Parent=g15937.t1;
OW052038.1_Epicampocera_succincta_genome_assembly,_chromosome:_5	AUGUSTUS	CDS	55118372	55118798	1	+	1	ID=g15937.t1.CDS13;Parent=g15937.t1;
OW052038.1_Epicampocera_succincta_genome_assembly,_chromosome:_5	AUGUSTUS	exon	55118372	55118798	.	+	.	ID=g15937.t1.exon13;Parent=g15937.t1;
OW052038.1_Epicampocera_succincta_genome_assembly,_chromosome:_5	AUGUSTUS	intron	55118799	55118880	1	+	.	ID=g15937.t1.intron13;Parent=g15937.t1;
OW052038.1_Epicampocera_succincta_genome_assembly,_chromosome:_5	AUGUSTUS	CDS	55118881	55119046	1	+	0	ID=g15937.t1.CDS14;Parent=g15937.t1;
OW052038.1_Epicampocera_succincta_genome_assembly,_chromosome:_5	AUGUSTUS	exon	55118881	55119046	.	+	.	ID=g15937.t1.exon14;Parent=g15937.t1;
OW052038.1_Epicampocera_succincta_genome_assembly,_chromosome:_5	AUGUSTUS	intron	55119047	55119102	1	+	.	ID=g15937.t1.intron14;Parent=g15937.t1;
OW052038.1_Epicampocera_succincta_genome_assembly,_chromosome:_5	AUGUSTUS	CDS	55119103	55119271	1	+	2	ID=g15937.t1.CDS15;Parent=g15937.t1;
OW052038.1_Epicampocera_succincta_genome_assembly,_chromosome:_5	AUGUSTUS	exon	55119103	55119271	.	+	.	ID=g15937.t1.exon15;Parent=g15937.t1;
OW052038.1_Epicampocera_succincta_genome_assembly,_chromosome:_5	AUGUSTUS	intron	55119272	55119331	1	+	.	ID=g15937.t1.intron15;Parent=g15937.t1;
OW052038.1_Epicampocera_succincta_genome_assembly,_chromosome:_5	AUGUSTUS	CDS	55119332	55119449	1	+	1	ID=g15937.t1.CDS16;Parent=g15937.t1;
OW052038.1_Epicampocera_succincta_genome_assembly,_chromosome:_5	AUGUSTUS	exon	55119332	55119449	.	+	.	ID=g15937.t1.exon16;Parent=g15937.t1;
OW052038.1_Epicampocera_succincta_genome_assembly,_chromosome:_5	AUGUSTUS	intron	55119450	55119529	1	+	.	ID=g15937.t1.intron16;Parent=g15937.t1;
OW052038.1_Epicampocera_succincta_genome_assembly,_chromosome:_5	AUGUSTUS	CDS	55119530	55119930	1	+	0	ID=g15937.t1.CDS17;Parent=g15937.t1;
OW052038.1_Epicampocera_succincta_genome_assembly,_chromosome:_5	AUGUSTUS	exon	55119530	55119930	.	+	.	ID=g15937.t1.exon17;Parent=g15937.t1;
OW052038.1_Epicampocera_succincta_genome_assembly,_chromosome:_5	AUGUSTUS	intron	55119931	55120626	1	+	.	ID=g15937.t1.intron17;Parent=g15937.t1;
OW052038.1_Epicampocera_succincta_genome_assembly,_chromosome:_5	AUGUSTUS	CDS	55120627	55120752	1	+	1	ID=g15937.t1.CDS18;Parent=g15937.t1;
OW052038.1_Epicampocera_succincta_genome_assembly,_chromosome:_5	AUGUSTUS	exon	55120627	55120752	.	+	.	ID=g15937.t1.exon18;Parent=g15937.t1;
OW052038.1_Epicampocera_succincta_genome_assembly,_chromosome:_5	AUGUSTUS	intron	55120753	55120827	1	+	.	ID=g15937.t1.intron18;Parent=g15937.t1;
OW052038.1_Epicampocera_succincta_genome_assembly,_chromosome:_5	AUGUSTUS	CDS	55120828	55120959	1	+	1	ID=g15937.t1.CDS19;Parent=g15937.t1;
OW052038.1_Epicampocera_succincta_genome_assembly,_chromosome:_5	AUGUSTUS	exon	55120828	55120959	.	+	.	ID=g15937.t1.exon19;Parent=g15937.t1;
OW052038.1_Epicampocera_succincta_genome_assembly,_chromosome:_5	AUGUSTUS	intron	55120960	55121034	1	+	.	ID=g15937.t1.intron19;Parent=g15937.t1;
OW052038.1_Epicampocera_succincta_genome_assembly,_chromosome:_5	AUGUSTUS	CDS	55121035	55121143	1	+	1	ID=g15937.t1.CDS20;Parent=g15937.t1;
OW052038.1_Epicampocera_succincta_genome_assembly,_chromosome:_5	AUGUSTUS	exon	55121035	55121143	.	+	.	ID=g15937.t1.exon20;Parent=g15937.t1;
OW052038.1_Epicampocera_succincta_genome_assembly,_chromosome:_5	AUGUSTUS	stop_codon	55121141	55121143	.	+	0	ID=g15937.t1.stop1;Parent=g15937.t1;
OW052038.1_Epicampocera_succincta_genome_assembly,_chromosome:_5	AUGUSTUS	mRNA	55111343	55121143	1	+	.	ID=g15937.t2;Parent=g15937;
OW052038.1_Epicampocera_succincta_genome_assembly,_chromosome:_5	AUGUSTUS	start_codon	55111343	55111345	.	+	0	ID=g15937.t2.start1;Parent=g15937.t2;
OW052038.1_Epicampocera_succincta_genome_assembly,_chromosome:_5	AUGUSTUS	CDS	55111343	55111355	1	+	0	ID=g15937.t2.CDS1;Parent=g15937.t2;
OW052038.1_Epicampocera_succincta_genome_assembly,_chromosome:_5	AUGUSTUS	exon	55111343	55111355	.	+	.	ID=g15937.t2.exon1;Parent=g15937.t2;
OW052038.1_Epicampocera_succincta_genome_assembly,_chromosome:_5	AUGUSTUS	intron	55111356	55114094	1	+	.	ID=g15937.t2.intron1;Parent=g15937.t2;
OW052038.1_Epicampocera_succincta_genome_assembly,_chromosome:_5	AUGUSTUS	CDS	55114095	55114380	1	+	2	ID=g15937.t2.CDS2;Parent=g15937.t2;
OW052038.1_Epicampocera_succincta_genome_assembly,_chromosome:_5	AUGUSTUS	exon	55114095	55114380	.	+	.	ID=g15937.t2.exon2;Parent=g15937.t2;
OW052038.1_Epicampocera_succincta_genome_assembly,_chromosome:_5	AUGUSTUS	intron	55114381	55114447	1	+	.	ID=g15937.t2.intron2;Parent=g15937.t2;
OW052038.1_Epicampocera_succincta_genome_assembly,_chromosome:_5	AUGUSTUS	CDS	55114448	55114656	1	+	1	ID=g15937.t2.CDS3;Parent=g15937.t2;
OW052038.1_Epicampocera_succincta_genome_assembly,_chromosome:_5	AUGUSTUS	exon	55114448	55114656	.	+	.	ID=g15937.t2.exon3;Parent=g15937.t2;
OW052038.1_Epicampocera_succincta_genome_assembly,_chromosome:_5	AUGUSTUS	intron	55114657	55114718	1	+	.	ID=g15937.t2.intron3;Parent=g15937.t2;
OW052038.1_Epicampocera_succincta_genome_assembly,_chromosome:_5	AUGUSTUS	CDS	55114719	55114909	1	+	2	ID=g15937.t2.CDS4;Parent=g15937.t2;
OW052038.1_Epicampocera_succincta_genome_assembly,_chromosome:_5	AUGUSTUS	exon	55114719	55114909	.	+	.	ID=g15937.t2.exon4;Parent=g15937.t2;
OW052038.1_Epicampocera_succincta_genome_assembly,_chromosome:_5	AUGUSTUS	intron	55114910	55114966	1	+	.	ID=g15937.t2.intron4;Parent=g15937.t2;
OW052038.1_Epicampocera_succincta_genome_assembly,_chromosome:_5	AUGUSTUS	CDS	55114967	55115160	1	+	0	ID=g15937.t2.CDS5;Parent=g15937.t2;
OW052038.1_Epicampocera_succincta_genome_assembly,_chromosome:_5	AUGUSTUS	exon	55114967	55115160	.	+	.	ID=g15937.t2.exon5;Parent=g15937.t2;
OW052038.1_Epicampocera_succincta_genome_assembly,_chromosome:_5	AUGUSTUS	intron	55115161	55115233	1	+	.	ID=g15937.t2.intron5;Parent=g15937.t2;
OW052038.1_Epicampocera_succincta_genome_assembly,_chromosome:_5	AUGUSTUS	CDS	55115234	55115341	1	+	1	ID=g15937.t2.CDS6;Parent=g15937.t2;
OW052038.1_Epicampocera_succincta_genome_assembly,_chromosome:_5	AUGUSTUS	exon	55115234	55115341	.	+	.	ID=g15937.t2.exon6;Parent=g15937.t2;
OW052038.1_Epicampocera_succincta_genome_assembly,_chromosome:_5	AUGUSTUS	intron	55115342	55115398	1	+	.	ID=g15937.t2.intron6;Parent=g15937.t2;
OW052038.1_Epicampocera_succincta_genome_assembly,_chromosome:_5	AUGUSTUS	CDS	55115399	55115515	1	+	1	ID=g15937.t2.CDS7;Parent=g15937.t2;
OW052038.1_Epicampocera_succincta_genome_assembly,_chromosome:_5	AUGUSTUS	exon	55115399	55115515	.	+	.	ID=g15937.t2.exon7;Parent=g15937.t2;
OW052038.1_Epicampocera_succincta_genome_assembly,_chromosome:_5	AUGUSTUS	intron	55115516	55115577	1	+	.	ID=g15937.t2.intron7;Parent=g15937.t2;
OW052038.1_Epicampocera_succincta_genome_assembly,_chromosome:_5	AUGUSTUS	CDS	55115578	55115681	1	+	1	ID=g15937.t2.CDS8;Parent=g15937.t2;
OW052038.1_Epicampocera_succincta_genome_assembly,_chromosome:_5	AUGUSTUS	exon	55115578	55115681	.	+	.	ID=g15937.t2.exon8;Parent=g15937.t2;
OW052038.1_Epicampocera_succincta_genome_assembly,_chromosome:_5	AUGUSTUS	intron	55115682	55116255	1	+	.	ID=g15937.t2.intron8;Parent=g15937.t2;
OW052038.1_Epicampocera_succincta_genome_assembly,_chromosome:_5	AUGUSTUS	CDS	55116256	55116447	1	+	2	ID=g15937.t2.CDS9;Parent=g15937.t2;
OW052038.1_Epicampocera_succincta_genome_assembly,_chromosome:_5	AUGUSTUS	exon	55116256	55116447	.	+	.	ID=g15937.t2.exon9;Parent=g15937.t2;
OW052038.1_Epicampocera_succincta_genome_assembly,_chromosome:_5	AUGUSTUS	intron	55116448	55116780	1	+	.	ID=g15937.t2.intron9;Parent=g15937.t2;
OW052038.1_Epicampocera_succincta_genome_assembly,_chromosome:_5	AUGUSTUS	CDS	55116781	55117276	1	+	2	ID=g15937.t2.CDS10;Parent=g15937.t2;
OW052038.1_Epicampocera_succincta_genome_assembly,_chromosome:_5	AUGUSTUS	exon	55116781	55117276	.	+	.	ID=g15937.t2.exon10;Parent=g15937.t2;
OW052038.1_Epicampocera_succincta_genome_assembly,_chromosome:_5	AUGUSTUS	intron	55117277	55117339	1	+	.	ID=g15937.t2.intron10;Parent=g15937.t2;
OW052038.1_Epicampocera_succincta_genome_assembly,_chromosome:_5	AUGUSTUS	CDS	55117340	55117518	1	+	1	ID=g15937.t2.CDS11;Parent=g15937.t2;
OW052038.1_Epicampocera_succincta_genome_assembly,_chromosome:_5	AUGUSTUS	exon	55117340	55117518	.	+	.	ID=g15937.t2.exon11;Parent=g15937.t2;
OW052038.1_Epicampocera_succincta_genome_assembly,_chromosome:_5	AUGUSTUS	intron	55117519	55117971	1	+	.	ID=g15937.t2.intron11;Parent=g15937.t2;
OW052038.1_Epicampocera_succincta_genome_assembly,_chromosome:_5	AUGUSTUS	CDS	55117972	55117995	1	+	2	ID=g15937.t2.CDS12;Parent=g15937.t2;
OW052038.1_Epicampocera_succincta_genome_assembly,_chromosome:_5	AUGUSTUS	exon	55117972	55117995	.	+	.	ID=g15937.t2.exon12;Parent=g15937.t2;
OW052038.1_Epicampocera_succincta_genome_assembly,_chromosome:_5	AUGUSTUS	intron	55117996	55118173	1	+	.	ID=g15937.t2.intron12;Parent=g15937.t2;
OW052038.1_Epicampocera_succincta_genome_assembly,_chromosome:_5	AUGUSTUS	CDS	55118174	55118291	1	+	2	ID=g15937.t2.CDS13;Parent=g15937.t2;
OW052038.1_Epicampocera_succincta_genome_assembly,_chromosome:_5	AUGUSTUS	exon	55118174	55118291	.	+	.	ID=g15937.t2.exon13;Parent=g15937.t2;
OW052038.1_Epicampocera_succincta_genome_assembly,_chromosome:_5	AUGUSTUS	intron	55118292	55118371	1	+	.	ID=g15937.t2.intron13;Parent=g15937.t2;
OW052038.1_Epicampocera_succincta_genome_assembly,_chromosome:_5	AUGUSTUS	CDS	55118372	55118798	1	+	1	ID=g15937.t2.CDS14;Parent=g15937.t2;
OW052038.1_Epicampocera_succincta_genome_assembly,_chromosome:_5	AUGUSTUS	exon	55118372	55118798	.	+	.	ID=g15937.t2.exon14;Parent=g15937.t2;
OW052038.1_Epicampocera_succincta_genome_assembly,_chromosome:_5	AUGUSTUS	intron	55118799	55118880	1	+	.	ID=g15937.t2.intron14;Parent=g15937.t2;
OW052038.1_Epicampocera_succincta_genome_assembly,_chromosome:_5	AUGUSTUS	CDS	55118881	55119046	1	+	0	ID=g15937.t2.CDS15;Parent=g15937.t2;
OW052038.1_Epicampocera_succincta_genome_assembly,_chromosome:_5	AUGUSTUS	exon	55118881	55119046	.	+	.	ID=g15937.t2.exon15;Parent=g15937.t2;
OW052038.1_Epicampocera_succincta_genome_assembly,_chromosome:_5	AUGUSTUS	intron	55119047	55119102	1	+	.	ID=g15937.t2.intron15;Parent=g15937.t2;
OW052038.1_Epicampocera_succincta_genome_assembly,_chromosome:_5	AUGUSTUS	CDS	55119103	55119271	1	+	2	ID=g15937.t2.CDS16;Parent=g15937.t2;
OW052038.1_Epicampocera_succincta_genome_assembly,_chromosome:_5	AUGUSTUS	exon	55119103	55119271	.	+	.	ID=g15937.t2.exon16;Parent=g15937.t2;
OW052038.1_Epicampocera_succincta_genome_assembly,_chromosome:_5	AUGUSTUS	intron	55119272	55119331	1	+	.	ID=g15937.t2.intron16;Parent=g15937.t2;
OW052038.1_Epicampocera_succincta_genome_assembly,_chromosome:_5	AUGUSTUS	CDS	55119332	55119449	1	+	1	ID=g15937.t2.CDS17;Parent=g15937.t2;
OW052038.1_Epicampocera_succincta_genome_assembly,_chromosome:_5	AUGUSTUS	exon	55119332	55119449	.	+	.	ID=g15937.t2.exon17;Parent=g15937.t2;
OW052038.1_Epicampocera_succincta_genome_assembly,_chromosome:_5	AUGUSTUS	intron	55119450	55119529	1	+	.	ID=g15937.t2.intron17;Parent=g15937.t2;
OW052038.1_Epicampocera_succincta_genome_assembly,_chromosome:_5	AUGUSTUS	CDS	55119530	55119930	1	+	0	ID=g15937.t2.CDS18;Parent=g15937.t2;
OW052038.1_Epicampocera_succincta_genome_assembly,_chromosome:_5	AUGUSTUS	exon	55119530	55119930	.	+	.	ID=g15937.t2.exon18;Parent=g15937.t2;
OW052038.1_Epicampocera_succincta_genome_assembly,_chromosome:_5	AUGUSTUS	intron	55119931	55120626	1	+	.	ID=g15937.t2.intron18;Parent=g15937.t2;
OW052038.1_Epicampocera_succincta_genome_assembly,_chromosome:_5	AUGUSTUS	CDS	55120627	55120752	1	+	1	ID=g15937.t2.CDS19;Parent=g15937.t2;
OW052038.1_Epicampocera_succincta_genome_assembly,_chromosome:_5	AUGUSTUS	exon	55120627	55120752	.	+	.	ID=g15937.t2.exon19;Parent=g15937.t2;
OW052038.1_Epicampocera_succincta_genome_assembly,_chromosome:_5	AUGUSTUS	intron	55120753	55120827	1	+	.	ID=g15937.t2.intron19;Parent=g15937.t2;
OW052038.1_Epicampocera_succincta_genome_assembly,_chromosome:_5	AUGUSTUS	CDS	55120828	55120959	1	+	1	ID=g15937.t2.CDS20;Parent=g15937.t2;
OW052038.1_Epicampocera_succincta_genome_assembly,_chromosome:_5	AUGUSTUS	exon	55120828	55120959	.	+	.	ID=g15937.t2.exon20;Parent=g15937.t2;
OW052038.1_Epicampocera_succincta_genome_assembly,_chromosome:_5	AUGUSTUS	intron	55120960	55121034	1	+	.	ID=g15937.t2.intron20;Parent=g15937.t2;
OW052038.1_Epicampocera_succincta_genome_assembly,_chromosome:_5	AUGUSTUS	CDS	55121035	55121143	1	+	1	ID=g15937.t2.CDS21;Parent=g15937.t2;
OW052038.1_Epicampocera_succincta_genome_assembly,_chromosome:_5	AUGUSTUS	exon	55121035	55121143	.	+	.	ID=g15937.t2.exon21;Parent=g15937.t2;
OW052038.1_Epicampocera_succincta_genome_assembly,_chromosome:_5	AUGUSTUS	stop_codon	55121141	55121143	.	+	0	ID=g15937.t2.stop1;Parent=g15937.t2;
OW052038.1_Epicampocera_succincta_genome_assembly,_chromosome:_5	AUGUSTUS	gene	55131281	55137181	.	+	.	ID=g15938;
OW052038.1_Epicampocera_succincta_genome_assembly,_chromosome:_5	AUGUSTUS	mRNA	55131281	55137181	1	+	.	ID=g15938.t1;Parent=g15938;
OW052038.1_Epicampocera_succincta_genome_assembly,_chromosome:_5	AUGUSTUS	start_codon	55131281	55131283	.	+	0	ID=g15938.t1.start1;Parent=g15938.t1;
OW052038.1_Epicampocera_succincta_genome_assembly,_chromosome:_5	AUGUSTUS	CDS	55131281	55131776	1	+	0	ID=g15938.t1.CDS1;Parent=g15938.t1;
OW052038.1_Epicampocera_succincta_genome_assembly,_chromosome:_5	AUGUSTUS	exon	55131281	55131776	.	+	.	ID=g15938.t1.exon1;Parent=g15938.t1;
OW052038.1_Epicampocera_succincta_genome_assembly,_chromosome:_5	AUGUSTUS	intron	55131777	55131838	1	+	.	ID=g15938.t1.intron1;Parent=g15938.t1;
OW052038.1_Epicampocera_succincta_genome_assembly,_chromosome:_5	AUGUSTUS	CDS	55131839	55132395	1	+	2	ID=g15938.t1.CDS2;Parent=g15938.t1;
OW052038.1_Epicampocera_succincta_genome_assembly,_chromosome:_5	AUGUSTUS	exon	55131839	55132395	.	+	.	ID=g15938.t1.exon2;Parent=g15938.t1;
OW052038.1_Epicampocera_succincta_genome_assembly,_chromosome:_5	AUGUSTUS	intron	55132396	55132472	1	+	.	ID=g15938.t1.intron2;Parent=g15938.t1;
OW052038.1_Epicampocera_succincta_genome_assembly,_chromosome:_5	AUGUSTUS	CDS	55132473	55132625	1	+	0	ID=g15938.t1.CDS3;Parent=g15938.t1;
OW052038.1_Epicampocera_succincta_genome_assembly,_chromosome:_5	AUGUSTUS	exon	55132473	55132625	.	+	.	ID=g15938.t1.exon3;Parent=g15938.t1;
OW052038.1_Epicampocera_succincta_genome_assembly,_chromosome:_5	AUGUSTUS	intron	55132626	55133005	1	+	.	ID=g15938.t1.intron3;Parent=g15938.t1;
OW052038.1_Epicampocera_succincta_genome_assembly,_chromosome:_5	AUGUSTUS	CDS	55133006	55133485	1	+	0	ID=g15938.t1.CDS4;Parent=g15938.t1;
OW052038.1_Epicampocera_succincta_genome_assembly,_chromosome:_5	AUGUSTUS	exon	55133006	55133485	.	+	.	ID=g15938.t1.exon4;Parent=g15938.t1;
OW052038.1_Epicampocera_succincta_genome_assembly,_chromosome:_5	AUGUSTUS	intron	55133486	55133672	1	+	.	ID=g15938.t1.intron4;Parent=g15938.t1;
OW052038.1_Epicampocera_succincta_genome_assembly,_chromosome:_5	AUGUSTUS	CDS	55133673	55133859	1	+	0	ID=g15938.t1.CDS5;Parent=g15938.t1;
OW052038.1_Epicampocera_succincta_genome_assembly,_chromosome:_5	AUGUSTUS	exon	55133673	55133859	.	+	.	ID=g15938.t1.exon5;Parent=g15938.t1;
OW052038.1_Epicampocera_succincta_genome_assembly,_chromosome:_5	AUGUSTUS	intron	55133860	55134473	1	+	.	ID=g15938.t1.intron5;Parent=g15938.t1;
OW052038.1_Epicampocera_succincta_genome_assembly,_chromosome:_5	AUGUSTUS	CDS	55134474	55134544	1	+	2	ID=g15938.t1.CDS6;Parent=g15938.t1;
OW052038.1_Epicampocera_succincta_genome_assembly,_chromosome:_5	AUGUSTUS	exon	55134474	55134544	.	+	.	ID=g15938.t1.exon6;Parent=g15938.t1;
OW052038.1_Epicampocera_succincta_genome_assembly,_chromosome:_5	AUGUSTUS	intron	55134545	55134758	1	+	.	ID=g15938.t1.intron6;Parent=g15938.t1;
OW052038.1_Epicampocera_succincta_genome_assembly,_chromosome:_5	AUGUSTUS	CDS	55134759	55134791	1	+	0	ID=g15938.t1.CDS7;Parent=g15938.t1;
OW052038.1_Epicampocera_succincta_genome_assembly,_chromosome:_5	AUGUSTUS	exon	55134759	55134791	.	+	.	ID=g15938.t1.exon7;Parent=g15938.t1;
OW052038.1_Epicampocera_succincta_genome_assembly,_chromosome:_5	AUGUSTUS	intron	55134792	55134874	1	+	.	ID=g15938.t1.intron7;Parent=g15938.t1;
OW052038.1_Epicampocera_succincta_genome_assembly,_chromosome:_5	AUGUSTUS	CDS	55134875	55135050	1	+	0	ID=g15938.t1.CDS8;Parent=g15938.t1;
OW052038.1_Epicampocera_succincta_genome_assembly,_chromosome:_5	AUGUSTUS	exon	55134875	55135050	.	+	.	ID=g15938.t1.exon8;Parent=g15938.t1;
OW052038.1_Epicampocera_succincta_genome_assembly,_chromosome:_5	AUGUSTUS	intron	55135051	55135116	1	+	.	ID=g15938.t1.intron8;Parent=g15938.t1;
OW052038.1_Epicampocera_succincta_genome_assembly,_chromosome:_5	AUGUSTUS	CDS	55135117	55136025	1	+	1	ID=g15938.t1.CDS9;Parent=g15938.t1;
OW052038.1_Epicampocera_succincta_genome_assembly,_chromosome:_5	AUGUSTUS	exon	55135117	55136025	.	+	.	ID=g15938.t1.exon9;Parent=g15938.t1;
OW052038.1_Epicampocera_succincta_genome_assembly,_chromosome:_5	AUGUSTUS	intron	55136026	55136102	1	+	.	ID=g15938.t1.intron9;Parent=g15938.t1;
OW052038.1_Epicampocera_succincta_genome_assembly,_chromosome:_5	AUGUSTUS	CDS	55136103	55136448	1	+	1	ID=g15938.t1.CDS10;Parent=g15938.t1;
OW052038.1_Epicampocera_succincta_genome_assembly,_chromosome:_5	AUGUSTUS	exon	55136103	55136448	.	+	.	ID=g15938.t1.exon10;Parent=g15938.t1;
OW052038.1_Epicampocera_succincta_genome_assembly,_chromosome:_5	AUGUSTUS	intron	55136449	55136509	1	+	.	ID=g15938.t1.intron10;Parent=g15938.t1;
OW052038.1_Epicampocera_succincta_genome_assembly,_chromosome:_5	AUGUSTUS	CDS	55136510	55136645	1	+	0	ID=g15938.t1.CDS11;Parent=g15938.t1;
OW052038.1_Epicampocera_succincta_genome_assembly,_chromosome:_5	AUGUSTUS	exon	55136510	55136645	.	+	.	ID=g15938.t1.exon11;Parent=g15938.t1;
OW052038.1_Epicampocera_succincta_genome_assembly,_chromosome:_5	AUGUSTUS	intron	55136646	55136718	1	+	.	ID=g15938.t1.intron11;Parent=g15938.t1;
OW052038.1_Epicampocera_succincta_genome_assembly,_chromosome:_5	AUGUSTUS	CDS	55136719	55136825	1	+	2	ID=g15938.t1.CDS12;Parent=g15938.t1;
OW052038.1_Epicampocera_succincta_genome_assembly,_chromosome:_5	AUGUSTUS	exon	55136719	55136825	.	+	.	ID=g15938.t1.exon12;Parent=g15938.t1;
OW052038.1_Epicampocera_succincta_genome_assembly,_chromosome:_5	AUGUSTUS	intron	55136826	55137088	1	+	.	ID=g15938.t1.intron12;Parent=g15938.t1;
OW052038.1_Epicampocera_succincta_genome_assembly,_chromosome:_5	AUGUSTUS	CDS	55137089	55137181	1	+	0	ID=g15938.t1.CDS13;Parent=g15938.t1;
OW052038.1_Epicampocera_succincta_genome_assembly,_chromosome:_5	AUGUSTUS	exon	55137089	55137181	.	+	.	ID=g15938.t1.exon13;Parent=g15938.t1;
OW052038.1_Epicampocera_succincta_genome_assembly,_chromosome:_5	AUGUSTUS	stop_codon	55137179	55137181	.	+	0	ID=g15938.t1.stop1;Parent=g15938.t1;
OW052038.1_Epicampocera_succincta_genome_assembly,_chromosome:_5	AUGUSTUS	gene	55170812	55203757	.	+	.	ID=g15939;
OW052038.1_Epicampocera_succincta_genome_assembly,_chromosome:_5	AUGUSTUS	mRNA	55170812	55203757	0.72	+	.	ID=g15939.t1;Parent=g15939;
OW052038.1_Epicampocera_succincta_genome_assembly,_chromosome:_5	AUGUSTUS	start_codon	55170812	55170814	.	+	0	ID=g15939.t1.start1;Parent=g15939.t1;
OW052038.1_Epicampocera_succincta_genome_assembly,_chromosome:_5	AUGUSTUS	CDS	55170812	55170831	0.73	+	0	ID=g15939.t1.CDS1;Parent=g15939.t1;
OW052038.1_Epicampocera_succincta_genome_assembly,_chromosome:_5	AUGUSTUS	exon	55170812	55170831	.	+	.	ID=g15939.t1.exon1;Parent=g15939.t1;
OW052038.1_Epicampocera_succincta_genome_assembly,_chromosome:_5	AUGUSTUS	intron	55170832	55171502	0.74	+	.	ID=g15939.t1.intron1;Parent=g15939.t1;
OW052038.1_Epicampocera_succincta_genome_assembly,_chromosome:_5	AUGUSTUS	CDS	55171503	55171771	0.99	+	1	ID=g15939.t1.CDS2;Parent=g15939.t1;
OW052038.1_Epicampocera_succincta_genome_assembly,_chromosome:_5	AUGUSTUS	exon	55171503	55171771	.	+	.	ID=g15939.t1.exon2;Parent=g15939.t1;
OW052038.1_Epicampocera_succincta_genome_assembly,_chromosome:_5	AUGUSTUS	intron	55171772	55171988	1	+	.	ID=g15939.t1.intron2;Parent=g15939.t1;
OW052038.1_Epicampocera_succincta_genome_assembly,_chromosome:_5	AUGUSTUS	CDS	55171989	55172193	1	+	2	ID=g15939.t1.CDS3;Parent=g15939.t1;
OW052038.1_Epicampocera_succincta_genome_assembly,_chromosome:_5	AUGUSTUS	exon	55171989	55172193	.	+	.	ID=g15939.t1.exon3;Parent=g15939.t1;
OW052038.1_Epicampocera_succincta_genome_assembly,_chromosome:_5	AUGUSTUS	intron	55172194	55176408	1	+	.	ID=g15939.t1.intron3;Parent=g15939.t1;
OW052038.1_Epicampocera_succincta_genome_assembly,_chromosome:_5	AUGUSTUS	CDS	55176409	55176539	1	+	1	ID=g15939.t1.CDS4;Parent=g15939.t1;
OW052038.1_Epicampocera_succincta_genome_assembly,_chromosome:_5	AUGUSTUS	exon	55176409	55176539	.	+	.	ID=g15939.t1.exon4;Parent=g15939.t1;
OW052038.1_Epicampocera_succincta_genome_assembly,_chromosome:_5	AUGUSTUS	intron	55176540	55195808	1	+	.	ID=g15939.t1.intron4;Parent=g15939.t1;
OW052038.1_Epicampocera_succincta_genome_assembly,_chromosome:_5	AUGUSTUS	CDS	55195809	55195971	1	+	2	ID=g15939.t1.CDS5;Parent=g15939.t1;
OW052038.1_Epicampocera_succincta_genome_assembly,_chromosome:_5	AUGUSTUS	exon	55195809	55195971	.	+	.	ID=g15939.t1.exon5;Parent=g15939.t1;
OW052038.1_Epicampocera_succincta_genome_assembly,_chromosome:_5	AUGUSTUS	intron	55195972	55196126	1	+	.	ID=g15939.t1.intron5;Parent=g15939.t1;
OW052038.1_Epicampocera_succincta_genome_assembly,_chromosome:_5	AUGUSTUS	CDS	55196127	55202073	1	+	1	ID=g15939.t1.CDS6;Parent=g15939.t1;
OW052038.1_Epicampocera_succincta_genome_assembly,_chromosome:_5	AUGUSTUS	exon	55196127	55202073	.	+	.	ID=g15939.t1.exon6;Parent=g15939.t1;
OW052038.1_Epicampocera_succincta_genome_assembly,_chromosome:_5	AUGUSTUS	intron	55202074	55202140	1	+	.	ID=g15939.t1.intron6;Parent=g15939.t1;
OW052038.1_Epicampocera_succincta_genome_assembly,_chromosome:_5	AUGUSTUS	CDS	55202141	55202390	1	+	0	ID=g15939.t1.CDS7;Parent=g15939.t1;
OW052038.1_Epicampocera_succincta_genome_assembly,_chromosome:_5	AUGUSTUS	exon	55202141	55202390	.	+	.	ID=g15939.t1.exon7;Parent=g15939.t1;
OW052038.1_Epicampocera_succincta_genome_assembly,_chromosome:_5	AUGUSTUS	intron	55202391	55202460	1	+	.	ID=g15939.t1.intron7;Parent=g15939.t1;
OW052038.1_Epicampocera_succincta_genome_assembly,_chromosome:_5	AUGUSTUS	CDS	55202461	55202919	1	+	2	ID=g15939.t1.CDS8;Parent=g15939.t1;
OW052038.1_Epicampocera_succincta_genome_assembly,_chromosome:_5	AUGUSTUS	exon	55202461	55202919	.	+	.	ID=g15939.t1.exon8;Parent=g15939.t1;
OW052038.1_Epicampocera_succincta_genome_assembly,_chromosome:_5	AUGUSTUS	intron	55202920	55203416	1	+	.	ID=g15939.t1.intron8;Parent=g15939.t1;
OW052038.1_Epicampocera_succincta_genome_assembly,_chromosome:_5	AUGUSTUS	CDS	55203417	55203757	1	+	2	ID=g15939.t1.CDS9;Parent=g15939.t1;
OW052038.1_Epicampocera_succincta_genome_assembly,_chromosome:_5	AUGUSTUS	exon	55203417	55203757	.	+	.	ID=g15939.t1.exon9;Parent=g15939.t1;
OW052038.1_Epicampocera_succincta_genome_assembly,_chromosome:_5	AUGUSTUS	stop_codon	55203755	55203757	.	+	0	ID=g15939.t1.stop1;Parent=g15939.t1;
OW052038.1_Epicampocera_succincta_genome_assembly,_chromosome:_5	AUGUSTUS	gene	55208303	55208596	.	-	.	ID=g15940;
OW052038.1_Epicampocera_succincta_genome_assembly,_chromosome:_5	AUGUSTUS	mRNA	55208303	55208596	1	-	.	ID=g15940.t1;Parent=g15940;
OW052038.1_Epicampocera_succincta_genome_assembly,_chromosome:_5	AUGUSTUS	stop_codon	55208303	55208305	.	-	0	ID=g15940.t1.stop1;Parent=g15940.t1;
OW052038.1_Epicampocera_succincta_genome_assembly,_chromosome:_5	AUGUSTUS	CDS	55208303	55208596	1	-	0	ID=g15940.t1.CDS1;Parent=g15940.t1;
OW052038.1_Epicampocera_succincta_genome_assembly,_chromosome:_5	AUGUSTUS	exon	55208303	55208596	.	-	.	ID=g15940.t1.exon1;Parent=g15940.t1;
OW052038.1_Epicampocera_succincta_genome_assembly,_chromosome:_5	AUGUSTUS	start_codon	55208594	55208596	.	-	0	ID=g15940.t1.start1;Parent=g15940.t1;
OW052038.1_Epicampocera_succincta_genome_assembly,_chromosome:_5	AUGUSTUS	gene	55218997	55226053	.	+	.	ID=g15941;
OW052038.1_Epicampocera_succincta_genome_assembly,_chromosome:_5	AUGUSTUS	mRNA	55218997	55224454	1	+	.	ID=g15941.t1;Parent=g15941;
OW052038.1_Epicampocera_succincta_genome_assembly,_chromosome:_5	AUGUSTUS	start_codon	55218997	55218999	.	+	0	ID=g15941.t1.start1;Parent=g15941.t1;
OW052038.1_Epicampocera_succincta_genome_assembly,_chromosome:_5	AUGUSTUS	CDS	55218997	55219042	1	+	0	ID=g15941.t1.CDS1;Parent=g15941.t1;
OW052038.1_Epicampocera_succincta_genome_assembly,_chromosome:_5	AUGUSTUS	exon	55218997	55219042	.	+	.	ID=g15941.t1.exon1;Parent=g15941.t1;
OW052038.1_Epicampocera_succincta_genome_assembly,_chromosome:_5	AUGUSTUS	intron	55219043	55221583	1	+	.	ID=g15941.t1.intron1;Parent=g15941.t1;
OW052038.1_Epicampocera_succincta_genome_assembly,_chromosome:_5	AUGUSTUS	CDS	55221584	55221728	1	+	2	ID=g15941.t1.CDS2;Parent=g15941.t1;
OW052038.1_Epicampocera_succincta_genome_assembly,_chromosome:_5	AUGUSTUS	exon	55221584	55221728	.	+	.	ID=g15941.t1.exon2;Parent=g15941.t1;
OW052038.1_Epicampocera_succincta_genome_assembly,_chromosome:_5	AUGUSTUS	intron	55221729	55221786	1	+	.	ID=g15941.t1.intron2;Parent=g15941.t1;
OW052038.1_Epicampocera_succincta_genome_assembly,_chromosome:_5	AUGUSTUS	CDS	55221787	55223579	1	+	1	ID=g15941.t1.CDS3;Parent=g15941.t1;
OW052038.1_Epicampocera_succincta_genome_assembly,_chromosome:_5	AUGUSTUS	exon	55221787	55223579	.	+	.	ID=g15941.t1.exon3;Parent=g15941.t1;
OW052038.1_Epicampocera_succincta_genome_assembly,_chromosome:_5	AUGUSTUS	intron	55223580	55224044	1	+	.	ID=g15941.t1.intron3;Parent=g15941.t1;
OW052038.1_Epicampocera_succincta_genome_assembly,_chromosome:_5	AUGUSTUS	CDS	55224045	55224199	1	+	2	ID=g15941.t1.CDS4;Parent=g15941.t1;
OW052038.1_Epicampocera_succincta_genome_assembly,_chromosome:_5	AUGUSTUS	exon	55224045	55224199	.	+	.	ID=g15941.t1.exon4;Parent=g15941.t1;
OW052038.1_Epicampocera_succincta_genome_assembly,_chromosome:_5	AUGUSTUS	intron	55224200	55224289	1	+	.	ID=g15941.t1.intron4;Parent=g15941.t1;
OW052038.1_Epicampocera_succincta_genome_assembly,_chromosome:_5	AUGUSTUS	CDS	55224290	55224454	1	+	0	ID=g15941.t1.CDS5;Parent=g15941.t1;
OW052038.1_Epicampocera_succincta_genome_assembly,_chromosome:_5	AUGUSTUS	exon	55224290	55224454	.	+	.	ID=g15941.t1.exon5;Parent=g15941.t1;
OW052038.1_Epicampocera_succincta_genome_assembly,_chromosome:_5	AUGUSTUS	stop_codon	55224452	55224454	.	+	0	ID=g15941.t1.stop1;Parent=g15941.t1;
OW052038.1_Epicampocera_succincta_genome_assembly,_chromosome:_5	AUGUSTUS	mRNA	55218997	55226053	1	+	.	ID=g15941.t2;Parent=g15941;
OW052038.1_Epicampocera_succincta_genome_assembly,_chromosome:_5	AUGUSTUS	start_codon	55218997	55218999	.	+	0	ID=g15941.t2.start1;Parent=g15941.t2;
OW052038.1_Epicampocera_succincta_genome_assembly,_chromosome:_5	AUGUSTUS	CDS	55218997	55219042	1	+	0	ID=g15941.t2.CDS1;Parent=g15941.t2;
OW052038.1_Epicampocera_succincta_genome_assembly,_chromosome:_5	AUGUSTUS	exon	55218997	55219042	.	+	.	ID=g15941.t2.exon1;Parent=g15941.t2;
OW052038.1_Epicampocera_succincta_genome_assembly,_chromosome:_5	AUGUSTUS	intron	55219043	55221583	1	+	.	ID=g15941.t2.intron1;Parent=g15941.t2;
OW052038.1_Epicampocera_succincta_genome_assembly,_chromosome:_5	AUGUSTUS	CDS	55221584	55221728	1	+	2	ID=g15941.t2.CDS2;Parent=g15941.t2;
OW052038.1_Epicampocera_succincta_genome_assembly,_chromosome:_5	AUGUSTUS	exon	55221584	55221728	.	+	.	ID=g15941.t2.exon2;Parent=g15941.t2;
OW052038.1_Epicampocera_succincta_genome_assembly,_chromosome:_5	AUGUSTUS	intron	55221729	55221786	1	+	.	ID=g15941.t2.intron2;Parent=g15941.t2;
OW052038.1_Epicampocera_succincta_genome_assembly,_chromosome:_5	AUGUSTUS	CDS	55221787	55223579	1	+	1	ID=g15941.t2.CDS3;Parent=g15941.t2;
OW052038.1_Epicampocera_succincta_genome_assembly,_chromosome:_5	AUGUSTUS	exon	55221787	55223579	.	+	.	ID=g15941.t2.exon3;Parent=g15941.t2;
OW052038.1_Epicampocera_succincta_genome_assembly,_chromosome:_5	AUGUSTUS	intron	55223580	55224044	1	+	.	ID=g15941.t2.intron3;Parent=g15941.t2;
OW052038.1_Epicampocera_succincta_genome_assembly,_chromosome:_5	AUGUSTUS	CDS	55224045	55224199	1	+	2	ID=g15941.t2.CDS4;Parent=g15941.t2;
OW052038.1_Epicampocera_succincta_genome_assembly,_chromosome:_5	AUGUSTUS	exon	55224045	55224199	.	+	.	ID=g15941.t2.exon4;Parent=g15941.t2;
OW052038.1_Epicampocera_succincta_genome_assembly,_chromosome:_5	AUGUSTUS	intron	55224200	55224289	1	+	.	ID=g15941.t2.intron4;Parent=g15941.t2;
OW052038.1_Epicampocera_succincta_genome_assembly,_chromosome:_5	AUGUSTUS	CDS	55224290	55224450	1	+	0	ID=g15941.t2.CDS5;Parent=g15941.t2;
OW052038.1_Epicampocera_succincta_genome_assembly,_chromosome:_5	AUGUSTUS	exon	55224290	55224450	.	+	.	ID=g15941.t2.exon5;Parent=g15941.t2;
OW052038.1_Epicampocera_succincta_genome_assembly,_chromosome:_5	AUGUSTUS	intron	55224451	55226016	1	+	.	ID=g15941.t2.intron5;Parent=g15941.t2;
OW052038.1_Epicampocera_succincta_genome_assembly,_chromosome:_5	AUGUSTUS	CDS	55226017	55226053	1	+	1	ID=g15941.t2.CDS6;Parent=g15941.t2;
OW052038.1_Epicampocera_succincta_genome_assembly,_chromosome:_5	AUGUSTUS	exon	55226017	55226053	.	+	.	ID=g15941.t2.exon6;Parent=g15941.t2;
OW052038.1_Epicampocera_succincta_genome_assembly,_chromosome:_5	AUGUSTUS	stop_codon	55226051	55226053	.	+	0	ID=g15941.t2.stop1;Parent=g15941.t2;
OW052038.1_Epicampocera_succincta_genome_assembly,_chromosome:_5	AUGUSTUS	gene	55249245	55261242	.	+	.	ID=g15942;
OW052038.1_Epicampocera_succincta_genome_assembly,_chromosome:_5	AUGUSTUS	mRNA	55249245	55261242	1	+	.	ID=g15942.t1;Parent=g15942;
OW052038.1_Epicampocera_succincta_genome_assembly,_chromosome:_5	AUGUSTUS	start_codon	55249245	55249247	.	+	0	ID=g15942.t1.start1;Parent=g15942.t1;
OW052038.1_Epicampocera_succincta_genome_assembly,_chromosome:_5	AUGUSTUS	CDS	55249245	55249931	1	+	0	ID=g15942.t1.CDS1;Parent=g15942.t1;
OW052038.1_Epicampocera_succincta_genome_assembly,_chromosome:_5	AUGUSTUS	exon	55249245	55249931	.	+	.	ID=g15942.t1.exon1;Parent=g15942.t1;
OW052038.1_Epicampocera_succincta_genome_assembly,_chromosome:_5	AUGUSTUS	intron	55249932	55250436	1	+	.	ID=g15942.t1.intron1;Parent=g15942.t1;
OW052038.1_Epicampocera_succincta_genome_assembly,_chromosome:_5	AUGUSTUS	CDS	55250437	55250653	1	+	0	ID=g15942.t1.CDS2;Parent=g15942.t1;
OW052038.1_Epicampocera_succincta_genome_assembly,_chromosome:_5	AUGUSTUS	exon	55250437	55250653	.	+	.	ID=g15942.t1.exon2;Parent=g15942.t1;
OW052038.1_Epicampocera_succincta_genome_assembly,_chromosome:_5	AUGUSTUS	intron	55250654	55258953	1	+	.	ID=g15942.t1.intron2;Parent=g15942.t1;
OW052038.1_Epicampocera_succincta_genome_assembly,_chromosome:_5	AUGUSTUS	CDS	55258954	55259118	1	+	2	ID=g15942.t1.CDS3;Parent=g15942.t1;
OW052038.1_Epicampocera_succincta_genome_assembly,_chromosome:_5	AUGUSTUS	exon	55258954	55259118	.	+	.	ID=g15942.t1.exon3;Parent=g15942.t1;
OW052038.1_Epicampocera_succincta_genome_assembly,_chromosome:_5	AUGUSTUS	intron	55259119	55261129	1	+	.	ID=g15942.t1.intron3;Parent=g15942.t1;
OW052038.1_Epicampocera_succincta_genome_assembly,_chromosome:_5	AUGUSTUS	CDS	55261130	55261242	1	+	2	ID=g15942.t1.CDS4;Parent=g15942.t1;
OW052038.1_Epicampocera_succincta_genome_assembly,_chromosome:_5	AUGUSTUS	exon	55261130	55261242	.	+	.	ID=g15942.t1.exon4;Parent=g15942.t1;
OW052038.1_Epicampocera_succincta_genome_assembly,_chromosome:_5	AUGUSTUS	stop_codon	55261240	55261242	.	+	0	ID=g15942.t1.stop1;Parent=g15942.t1;
OW052038.1_Epicampocera_succincta_genome_assembly,_chromosome:_5	AUGUSTUS	gene	55346931	55351014	.	-	.	ID=g15943;
OW052038.1_Epicampocera_succincta_genome_assembly,_chromosome:_5	AUGUSTUS	mRNA	55346931	55351014	1	-	.	ID=g15943.t1;Parent=g15943;
OW052038.1_Epicampocera_succincta_genome_assembly,_chromosome:_5	AUGUSTUS	stop_codon	55346931	55346933	.	-	0	ID=g15943.t1.stop1;Parent=g15943.t1;
OW052038.1_Epicampocera_succincta_genome_assembly,_chromosome:_5	AUGUSTUS	CDS	55346931	55347243	1	-	1	ID=g15943.t1.CDS1;Parent=g15943.t1;
OW052038.1_Epicampocera_succincta_genome_assembly,_chromosome:_5	AUGUSTUS	exon	55346931	55347243	.	-	.	ID=g15943.t1.exon1;Parent=g15943.t1;
OW052038.1_Epicampocera_succincta_genome_assembly,_chromosome:_5	AUGUSTUS	intron	55347244	55350455	1	-	.	ID=g15943.t1.intron1;Parent=g15943.t1;
OW052038.1_Epicampocera_succincta_genome_assembly,_chromosome:_5	AUGUSTUS	CDS	55350456	55350581	1	-	1	ID=g15943.t1.CDS2;Parent=g15943.t1;
OW052038.1_Epicampocera_succincta_genome_assembly,_chromosome:_5	AUGUSTUS	exon	55350456	55350581	.	-	.	ID=g15943.t1.exon2;Parent=g15943.t1;
OW052038.1_Epicampocera_succincta_genome_assembly,_chromosome:_5	AUGUSTUS	intron	55350582	55350700	1	-	.	ID=g15943.t1.intron2;Parent=g15943.t1;
OW052038.1_Epicampocera_succincta_genome_assembly,_chromosome:_5	AUGUSTUS	CDS	55350701	55351014	1	-	0	ID=g15943.t1.CDS3;Parent=g15943.t1;
OW052038.1_Epicampocera_succincta_genome_assembly,_chromosome:_5	AUGUSTUS	exon	55350701	55351014	.	-	.	ID=g15943.t1.exon3;Parent=g15943.t1;
OW052038.1_Epicampocera_succincta_genome_assembly,_chromosome:_5	AUGUSTUS	start_codon	55351012	55351014	.	-	0	ID=g15943.t1.start1;Parent=g15943.t1;
OW052038.1_Epicampocera_succincta_genome_assembly,_chromosome:_5	AUGUSTUS	gene	55402551	55403336	.	-	.	ID=g15944;
OW052038.1_Epicampocera_succincta_genome_assembly,_chromosome:_5	AUGUSTUS	mRNA	55402551	55403336	1	-	.	ID=g15944.t1;Parent=g15944;
OW052038.1_Epicampocera_succincta_genome_assembly,_chromosome:_5	AUGUSTUS	stop_codon	55402551	55402553	.	-	0	ID=g15944.t1.stop1;Parent=g15944.t1;
OW052038.1_Epicampocera_succincta_genome_assembly,_chromosome:_5	AUGUSTUS	CDS	55402551	55403336	1	-	0	ID=g15944.t1.CDS1;Parent=g15944.t1;
OW052038.1_Epicampocera_succincta_genome_assembly,_chromosome:_5	AUGUSTUS	exon	55402551	55403336	.	-	.	ID=g15944.t1.exon1;Parent=g15944.t1;
OW052038.1_Epicampocera_succincta_genome_assembly,_chromosome:_5	AUGUSTUS	start_codon	55403334	55403336	.	-	0	ID=g15944.t1.start1;Parent=g15944.t1;
OW052038.1_Epicampocera_succincta_genome_assembly,_chromosome:_5	AUGUSTUS	gene	55408334	55409419	.	+	.	ID=g15945;
OW052038.1_Epicampocera_succincta_genome_assembly,_chromosome:_5	AUGUSTUS	mRNA	55408334	55409419	1	+	.	ID=g15945.t1;Parent=g15945;
OW052038.1_Epicampocera_succincta_genome_assembly,_chromosome:_5	AUGUSTUS	start_codon	55408334	55408336	.	+	0	ID=g15945.t1.start1;Parent=g15945.t1;
OW052038.1_Epicampocera_succincta_genome_assembly,_chromosome:_5	AUGUSTUS	CDS	55408334	55409419	1	+	0	ID=g15945.t1.CDS1;Parent=g15945.t1;
OW052038.1_Epicampocera_succincta_genome_assembly,_chromosome:_5	AUGUSTUS	exon	55408334	55409419	.	+	.	ID=g15945.t1.exon1;Parent=g15945.t1;
OW052038.1_Epicampocera_succincta_genome_assembly,_chromosome:_5	AUGUSTUS	stop_codon	55409417	55409419	.	+	0	ID=g15945.t1.stop1;Parent=g15945.t1;
OW052038.1_Epicampocera_succincta_genome_assembly,_chromosome:_5	AUGUSTUS	gene	55409708	55410007	.	-	.	ID=g15946;
OW052038.1_Epicampocera_succincta_genome_assembly,_chromosome:_5	AUGUSTUS	mRNA	55409708	55410007	0.99	-	.	ID=g15946.t1;Parent=g15946;
OW052038.1_Epicampocera_succincta_genome_assembly,_chromosome:_5	AUGUSTUS	stop_codon	55409708	55409710	.	-	0	ID=g15946.t1.stop1;Parent=g15946.t1;
OW052038.1_Epicampocera_succincta_genome_assembly,_chromosome:_5	AUGUSTUS	CDS	55409708	55410007	0.99	-	0	ID=g15946.t1.CDS1;Parent=g15946.t1;
OW052038.1_Epicampocera_succincta_genome_assembly,_chromosome:_5	AUGUSTUS	exon	55409708	55410007	.	-	.	ID=g15946.t1.exon1;Parent=g15946.t1;
OW052038.1_Epicampocera_succincta_genome_assembly,_chromosome:_5	AUGUSTUS	start_codon	55410005	55410007	.	-	0	ID=g15946.t1.start1;Parent=g15946.t1;
OW052038.1_Epicampocera_succincta_genome_assembly,_chromosome:_5	AUGUSTUS	gene	55410358	55412421	.	-	.	ID=g15947;
OW052038.1_Epicampocera_succincta_genome_assembly,_chromosome:_5	AUGUSTUS	mRNA	55410358	55412421	1	-	.	ID=g15947.t1;Parent=g15947;
OW052038.1_Epicampocera_succincta_genome_assembly,_chromosome:_5	AUGUSTUS	stop_codon	55410358	55410360	.	-	0	ID=g15947.t1.stop1;Parent=g15947.t1;
OW052038.1_Epicampocera_succincta_genome_assembly,_chromosome:_5	AUGUSTUS	CDS	55410358	55410561	1	-	0	ID=g15947.t1.CDS1;Parent=g15947.t1;
OW052038.1_Epicampocera_succincta_genome_assembly,_chromosome:_5	AUGUSTUS	exon	55410358	55410561	.	-	.	ID=g15947.t1.exon1;Parent=g15947.t1;
OW052038.1_Epicampocera_succincta_genome_assembly,_chromosome:_5	AUGUSTUS	intron	55410562	55410627	1	-	.	ID=g15947.t1.intron1;Parent=g15947.t1;
OW052038.1_Epicampocera_succincta_genome_assembly,_chromosome:_5	AUGUSTUS	CDS	55410628	55411221	1	-	0	ID=g15947.t1.CDS2;Parent=g15947.t1;
OW052038.1_Epicampocera_succincta_genome_assembly,_chromosome:_5	AUGUSTUS	exon	55410628	55411221	.	-	.	ID=g15947.t1.exon2;Parent=g15947.t1;
OW052038.1_Epicampocera_succincta_genome_assembly,_chromosome:_5	AUGUSTUS	intron	55411222	55411330	1	-	.	ID=g15947.t1.intron2;Parent=g15947.t1;
OW052038.1_Epicampocera_succincta_genome_assembly,_chromosome:_5	AUGUSTUS	CDS	55411331	55411537	1	-	0	ID=g15947.t1.CDS3;Parent=g15947.t1;
OW052038.1_Epicampocera_succincta_genome_assembly,_chromosome:_5	AUGUSTUS	exon	55411331	55411537	.	-	.	ID=g15947.t1.exon3;Parent=g15947.t1;
OW052038.1_Epicampocera_succincta_genome_assembly,_chromosome:_5	AUGUSTUS	intron	55411538	55411630	1	-	.	ID=g15947.t1.intron3;Parent=g15947.t1;
OW052038.1_Epicampocera_succincta_genome_assembly,_chromosome:_5	AUGUSTUS	CDS	55411631	55411852	1	-	0	ID=g15947.t1.CDS4;Parent=g15947.t1;
OW052038.1_Epicampocera_succincta_genome_assembly,_chromosome:_5	AUGUSTUS	exon	55411631	55411852	.	-	.	ID=g15947.t1.exon4;Parent=g15947.t1;
OW052038.1_Epicampocera_succincta_genome_assembly,_chromosome:_5	AUGUSTUS	intron	55411853	55411929	1	-	.	ID=g15947.t1.intron4;Parent=g15947.t1;
OW052038.1_Epicampocera_succincta_genome_assembly,_chromosome:_5	AUGUSTUS	CDS	55411930	55412142	1	-	0	ID=g15947.t1.CDS5;Parent=g15947.t1;
OW052038.1_Epicampocera_succincta_genome_assembly,_chromosome:_5	AUGUSTUS	exon	55411930	55412142	.	-	.	ID=g15947.t1.exon5;Parent=g15947.t1;
OW052038.1_Epicampocera_succincta_genome_assembly,_chromosome:_5	AUGUSTUS	intron	55412143	55412229	1	-	.	ID=g15947.t1.intron5;Parent=g15947.t1;
OW052038.1_Epicampocera_succincta_genome_assembly,_chromosome:_5	AUGUSTUS	CDS	55412230	55412421	1	-	0	ID=g15947.t1.CDS6;Parent=g15947.t1;
OW052038.1_Epicampocera_succincta_genome_assembly,_chromosome:_5	AUGUSTUS	exon	55412230	55412421	.	-	.	ID=g15947.t1.exon6;Parent=g15947.t1;
OW052038.1_Epicampocera_succincta_genome_assembly,_chromosome:_5	AUGUSTUS	start_codon	55412419	55412421	.	-	0	ID=g15947.t1.start1;Parent=g15947.t1;
OW052038.1_Epicampocera_succincta_genome_assembly,_chromosome:_5	AUGUSTUS	gene	55415502	55417690	.	-	.	ID=g15948;
OW052038.1_Epicampocera_succincta_genome_assembly,_chromosome:_5	AUGUSTUS	mRNA	55415502	55417690	1	-	.	ID=g15948.t1;Parent=g15948;
OW052038.1_Epicampocera_succincta_genome_assembly,_chromosome:_5	AUGUSTUS	stop_codon	55415502	55415504	.	-	0	ID=g15948.t1.stop1;Parent=g15948.t1;
OW052038.1_Epicampocera_succincta_genome_assembly,_chromosome:_5	AUGUSTUS	CDS	55415502	55415587	1	-	2	ID=g15948.t1.CDS1;Parent=g15948.t1;
OW052038.1_Epicampocera_succincta_genome_assembly,_chromosome:_5	AUGUSTUS	exon	55415502	55415587	.	-	.	ID=g15948.t1.exon1;Parent=g15948.t1;
OW052038.1_Epicampocera_succincta_genome_assembly,_chromosome:_5	AUGUSTUS	intron	55415588	55415661	1	-	.	ID=g15948.t1.intron1;Parent=g15948.t1;
OW052038.1_Epicampocera_succincta_genome_assembly,_chromosome:_5	AUGUSTUS	CDS	55415662	55415747	1	-	1	ID=g15948.t1.CDS2;Parent=g15948.t1;
OW052038.1_Epicampocera_succincta_genome_assembly,_chromosome:_5	AUGUSTUS	exon	55415662	55415747	.	-	.	ID=g15948.t1.exon2;Parent=g15948.t1;
OW052038.1_Epicampocera_succincta_genome_assembly,_chromosome:_5	AUGUSTUS	intron	55415748	55415813	1	-	.	ID=g15948.t1.intron2;Parent=g15948.t1;
OW052038.1_Epicampocera_succincta_genome_assembly,_chromosome:_5	AUGUSTUS	CDS	55415814	55415937	1	-	2	ID=g15948.t1.CDS3;Parent=g15948.t1;
OW052038.1_Epicampocera_succincta_genome_assembly,_chromosome:_5	AUGUSTUS	exon	55415814	55415937	.	-	.	ID=g15948.t1.exon3;Parent=g15948.t1;
OW052038.1_Epicampocera_succincta_genome_assembly,_chromosome:_5	AUGUSTUS	intron	55415938	55415995	1	-	.	ID=g15948.t1.intron3;Parent=g15948.t1;
OW052038.1_Epicampocera_succincta_genome_assembly,_chromosome:_5	AUGUSTUS	CDS	55415996	55417070	1	-	0	ID=g15948.t1.CDS4;Parent=g15948.t1;
OW052038.1_Epicampocera_succincta_genome_assembly,_chromosome:_5	AUGUSTUS	exon	55415996	55417070	.	-	.	ID=g15948.t1.exon4;Parent=g15948.t1;
OW052038.1_Epicampocera_succincta_genome_assembly,_chromosome:_5	AUGUSTUS	intron	55417071	55417123	1	-	.	ID=g15948.t1.intron4;Parent=g15948.t1;
OW052038.1_Epicampocera_succincta_genome_assembly,_chromosome:_5	AUGUSTUS	CDS	55417124	55417474	1	-	0	ID=g15948.t1.CDS5;Parent=g15948.t1;
OW052038.1_Epicampocera_succincta_genome_assembly,_chromosome:_5	AUGUSTUS	exon	55417124	55417474	.	-	.	ID=g15948.t1.exon5;Parent=g15948.t1;
OW052038.1_Epicampocera_succincta_genome_assembly,_chromosome:_5	AUGUSTUS	intron	55417475	55417630	1	-	.	ID=g15948.t1.intron5;Parent=g15948.t1;
OW052038.1_Epicampocera_succincta_genome_assembly,_chromosome:_5	AUGUSTUS	CDS	55417631	55417690	1	-	0	ID=g15948.t1.CDS6;Parent=g15948.t1;
OW052038.1_Epicampocera_succincta_genome_assembly,_chromosome:_5	AUGUSTUS	exon	55417631	55417690	.	-	.	ID=g15948.t1.exon6;Parent=g15948.t1;
OW052038.1_Epicampocera_succincta_genome_assembly,_chromosome:_5	AUGUSTUS	start_codon	55417688	55417690	.	-	0	ID=g15948.t1.start1;Parent=g15948.t1;
OW052038.1_Epicampocera_succincta_genome_assembly,_chromosome:_5	AUGUSTUS	gene	55418732	55421653	.	+	.	ID=g15949;
OW052038.1_Epicampocera_succincta_genome_assembly,_chromosome:_5	AUGUSTUS	mRNA	55418732	55421653	1	+	.	ID=g15949.t1;Parent=g15949;
OW052038.1_Epicampocera_succincta_genome_assembly,_chromosome:_5	AUGUSTUS	start_codon	55418732	55418734	.	+	0	ID=g15949.t1.start1;Parent=g15949.t1;
OW052038.1_Epicampocera_succincta_genome_assembly,_chromosome:_5	AUGUSTUS	CDS	55418732	55419847	1	+	0	ID=g15949.t1.CDS1;Parent=g15949.t1;
OW052038.1_Epicampocera_succincta_genome_assembly,_chromosome:_5	AUGUSTUS	exon	55418732	55419847	.	+	.	ID=g15949.t1.exon1;Parent=g15949.t1;
OW052038.1_Epicampocera_succincta_genome_assembly,_chromosome:_5	AUGUSTUS	intron	55419848	55419911	1	+	.	ID=g15949.t1.intron1;Parent=g15949.t1;
OW052038.1_Epicampocera_succincta_genome_assembly,_chromosome:_5	AUGUSTUS	CDS	55419912	55420230	1	+	0	ID=g15949.t1.CDS2;Parent=g15949.t1;
OW052038.1_Epicampocera_succincta_genome_assembly,_chromosome:_5	AUGUSTUS	exon	55419912	55420230	.	+	.	ID=g15949.t1.exon2;Parent=g15949.t1;
OW052038.1_Epicampocera_succincta_genome_assembly,_chromosome:_5	AUGUSTUS	intron	55420231	55420293	1	+	.	ID=g15949.t1.intron2;Parent=g15949.t1;
OW052038.1_Epicampocera_succincta_genome_assembly,_chromosome:_5	AUGUSTUS	CDS	55420294	55420437	1	+	2	ID=g15949.t1.CDS3;Parent=g15949.t1;
OW052038.1_Epicampocera_succincta_genome_assembly,_chromosome:_5	AUGUSTUS	exon	55420294	55420437	.	+	.	ID=g15949.t1.exon3;Parent=g15949.t1;
OW052038.1_Epicampocera_succincta_genome_assembly,_chromosome:_5	AUGUSTUS	intron	55420438	55420497	1	+	.	ID=g15949.t1.intron3;Parent=g15949.t1;
OW052038.1_Epicampocera_succincta_genome_assembly,_chromosome:_5	AUGUSTUS	CDS	55420498	55420667	1	+	2	ID=g15949.t1.CDS4;Parent=g15949.t1;
OW052038.1_Epicampocera_succincta_genome_assembly,_chromosome:_5	AUGUSTUS	exon	55420498	55420667	.	+	.	ID=g15949.t1.exon4;Parent=g15949.t1;
OW052038.1_Epicampocera_succincta_genome_assembly,_chromosome:_5	AUGUSTUS	intron	55420668	55420838	1	+	.	ID=g15949.t1.intron4;Parent=g15949.t1;
OW052038.1_Epicampocera_succincta_genome_assembly,_chromosome:_5	AUGUSTUS	CDS	55420839	55420901	1	+	0	ID=g15949.t1.CDS5;Parent=g15949.t1;
OW052038.1_Epicampocera_succincta_genome_assembly,_chromosome:_5	AUGUSTUS	exon	55420839	55420901	.	+	.	ID=g15949.t1.exon5;Parent=g15949.t1;
OW052038.1_Epicampocera_succincta_genome_assembly,_chromosome:_5	AUGUSTUS	intron	55420902	55421172	1	+	.	ID=g15949.t1.intron5;Parent=g15949.t1;
OW052038.1_Epicampocera_succincta_genome_assembly,_chromosome:_5	AUGUSTUS	CDS	55421173	55421338	1	+	0	ID=g15949.t1.CDS6;Parent=g15949.t1;
OW052038.1_Epicampocera_succincta_genome_assembly,_chromosome:_5	AUGUSTUS	exon	55421173	55421338	.	+	.	ID=g15949.t1.exon6;Parent=g15949.t1;
OW052038.1_Epicampocera_succincta_genome_assembly,_chromosome:_5	AUGUSTUS	intron	55421339	55421405	1	+	.	ID=g15949.t1.intron6;Parent=g15949.t1;
OW052038.1_Epicampocera_succincta_genome_assembly,_chromosome:_5	AUGUSTUS	CDS	55421406	55421653	1	+	2	ID=g15949.t1.CDS7;Parent=g15949.t1;
OW052038.1_Epicampocera_succincta_genome_assembly,_chromosome:_5	AUGUSTUS	exon	55421406	55421653	.	+	.	ID=g15949.t1.exon7;Parent=g15949.t1;
OW052038.1_Epicampocera_succincta_genome_assembly,_chromosome:_5	AUGUSTUS	stop_codon	55421651	55421653	.	+	0	ID=g15949.t1.stop1;Parent=g15949.t1;
OW052038.1_Epicampocera_succincta_genome_assembly,_chromosome:_5	AUGUSTUS	gene	55422863	55425917	.	-	.	ID=g15950;
OW052038.1_Epicampocera_succincta_genome_assembly,_chromosome:_5	AUGUSTUS	mRNA	55422863	55425917	1	-	.	ID=g15950.t1;Parent=g15950;
OW052038.1_Epicampocera_succincta_genome_assembly,_chromosome:_5	AUGUSTUS	stop_codon	55422863	55422865	.	-	0	ID=g15950.t1.stop1;Parent=g15950.t1;
OW052038.1_Epicampocera_succincta_genome_assembly,_chromosome:_5	AUGUSTUS	CDS	55422863	55422982	1	-	0	ID=g15950.t1.CDS1;Parent=g15950.t1;
OW052038.1_Epicampocera_succincta_genome_assembly,_chromosome:_5	AUGUSTUS	exon	55422863	55422982	.	-	.	ID=g15950.t1.exon1;Parent=g15950.t1;
OW052038.1_Epicampocera_succincta_genome_assembly,_chromosome:_5	AUGUSTUS	intron	55422983	55423049	1	-	.	ID=g15950.t1.intron1;Parent=g15950.t1;
OW052038.1_Epicampocera_succincta_genome_assembly,_chromosome:_5	AUGUSTUS	CDS	55423050	55423481	1	-	0	ID=g15950.t1.CDS2;Parent=g15950.t1;
OW052038.1_Epicampocera_succincta_genome_assembly,_chromosome:_5	AUGUSTUS	exon	55423050	55423481	.	-	.	ID=g15950.t1.exon2;Parent=g15950.t1;
OW052038.1_Epicampocera_succincta_genome_assembly,_chromosome:_5	AUGUSTUS	intron	55423482	55423543	1	-	.	ID=g15950.t1.intron2;Parent=g15950.t1;
OW052038.1_Epicampocera_succincta_genome_assembly,_chromosome:_5	AUGUSTUS	CDS	55423544	55423667	1	-	1	ID=g15950.t1.CDS3;Parent=g15950.t1;
OW052038.1_Epicampocera_succincta_genome_assembly,_chromosome:_5	AUGUSTUS	exon	55423544	55423667	.	-	.	ID=g15950.t1.exon3;Parent=g15950.t1;
OW052038.1_Epicampocera_succincta_genome_assembly,_chromosome:_5	AUGUSTUS	intron	55423668	55423736	1	-	.	ID=g15950.t1.intron3;Parent=g15950.t1;
OW052038.1_Epicampocera_succincta_genome_assembly,_chromosome:_5	AUGUSTUS	CDS	55423737	55423983	1	-	2	ID=g15950.t1.CDS4;Parent=g15950.t1;
OW052038.1_Epicampocera_succincta_genome_assembly,_chromosome:_5	AUGUSTUS	exon	55423737	55423983	.	-	.	ID=g15950.t1.exon4;Parent=g15950.t1;
OW052038.1_Epicampocera_succincta_genome_assembly,_chromosome:_5	AUGUSTUS	intron	55423984	55424051	1	-	.	ID=g15950.t1.intron4;Parent=g15950.t1;
OW052038.1_Epicampocera_succincta_genome_assembly,_chromosome:_5	AUGUSTUS	CDS	55424052	55424412	1	-	0	ID=g15950.t1.CDS5;Parent=g15950.t1;
OW052038.1_Epicampocera_succincta_genome_assembly,_chromosome:_5	AUGUSTUS	exon	55424052	55424412	.	-	.	ID=g15950.t1.exon5;Parent=g15950.t1;
OW052038.1_Epicampocera_succincta_genome_assembly,_chromosome:_5	AUGUSTUS	intron	55424413	55424524	1	-	.	ID=g15950.t1.intron5;Parent=g15950.t1;
OW052038.1_Epicampocera_succincta_genome_assembly,_chromosome:_5	AUGUSTUS	CDS	55424525	55424666	1	-	1	ID=g15950.t1.CDS6;Parent=g15950.t1;
OW052038.1_Epicampocera_succincta_genome_assembly,_chromosome:_5	AUGUSTUS	exon	55424525	55424666	.	-	.	ID=g15950.t1.exon6;Parent=g15950.t1;
OW052038.1_Epicampocera_succincta_genome_assembly,_chromosome:_5	AUGUSTUS	intron	55424667	55424723	1	-	.	ID=g15950.t1.intron6;Parent=g15950.t1;
OW052038.1_Epicampocera_succincta_genome_assembly,_chromosome:_5	AUGUSTUS	CDS	55424724	55425205	1	-	0	ID=g15950.t1.CDS7;Parent=g15950.t1;
OW052038.1_Epicampocera_succincta_genome_assembly,_chromosome:_5	AUGUSTUS	exon	55424724	55425205	.	-	.	ID=g15950.t1.exon7;Parent=g15950.t1;
OW052038.1_Epicampocera_succincta_genome_assembly,_chromosome:_5	AUGUSTUS	intron	55425206	55425257	1	-	.	ID=g15950.t1.intron7;Parent=g15950.t1;
OW052038.1_Epicampocera_succincta_genome_assembly,_chromosome:_5	AUGUSTUS	CDS	55425258	55425437	1	-	0	ID=g15950.t1.CDS8;Parent=g15950.t1;
OW052038.1_Epicampocera_succincta_genome_assembly,_chromosome:_5	AUGUSTUS	exon	55425258	55425437	.	-	.	ID=g15950.t1.exon8;Parent=g15950.t1;
OW052038.1_Epicampocera_succincta_genome_assembly,_chromosome:_5	AUGUSTUS	intron	55425438	55425497	1	-	.	ID=g15950.t1.intron8;Parent=g15950.t1;
OW052038.1_Epicampocera_succincta_genome_assembly,_chromosome:_5	AUGUSTUS	CDS	55425498	55425678	1	-	1	ID=g15950.t1.CDS9;Parent=g15950.t1;
OW052038.1_Epicampocera_succincta_genome_assembly,_chromosome:_5	AUGUSTUS	exon	55425498	55425678	.	-	.	ID=g15950.t1.exon9;Parent=g15950.t1;
OW052038.1_Epicampocera_succincta_genome_assembly,_chromosome:_5	AUGUSTUS	intron	55425679	55425756	1	-	.	ID=g15950.t1.intron9;Parent=g15950.t1;
OW052038.1_Epicampocera_succincta_genome_assembly,_chromosome:_5	AUGUSTUS	CDS	55425757	55425917	1	-	0	ID=g15950.t1.CDS10;Parent=g15950.t1;
OW052038.1_Epicampocera_succincta_genome_assembly,_chromosome:_5	AUGUSTUS	exon	55425757	55425917	.	-	.	ID=g15950.t1.exon10;Parent=g15950.t1;
OW052038.1_Epicampocera_succincta_genome_assembly,_chromosome:_5	AUGUSTUS	start_codon	55425915	55425917	.	-	0	ID=g15950.t1.start1;Parent=g15950.t1;
OW052038.1_Epicampocera_succincta_genome_assembly,_chromosome:_5	AUGUSTUS	gene	55426784	55427236	.	-	.	ID=g15951;
OW052038.1_Epicampocera_succincta_genome_assembly,_chromosome:_5	AUGUSTUS	mRNA	55426784	55427236	1	-	.	ID=g15951.t1;Parent=g15951;
OW052038.1_Epicampocera_succincta_genome_assembly,_chromosome:_5	AUGUSTUS	stop_codon	55426784	55426786	.	-	0	ID=g15951.t1.stop1;Parent=g15951.t1;
OW052038.1_Epicampocera_succincta_genome_assembly,_chromosome:_5	AUGUSTUS	CDS	55426784	55427236	1	-	0	ID=g15951.t1.CDS1;Parent=g15951.t1;
OW052038.1_Epicampocera_succincta_genome_assembly,_chromosome:_5	AUGUSTUS	exon	55426784	55427236	.	-	.	ID=g15951.t1.exon1;Parent=g15951.t1;
OW052038.1_Epicampocera_succincta_genome_assembly,_chromosome:_5	AUGUSTUS	start_codon	55427234	55427236	.	-	0	ID=g15951.t1.start1;Parent=g15951.t1;
OW052038.1_Epicampocera_succincta_genome_assembly,_chromosome:_5	AUGUSTUS	gene	55428274	55440021	.	+	.	ID=g15952;
OW052038.1_Epicampocera_succincta_genome_assembly,_chromosome:_5	AUGUSTUS	mRNA	55428274	55440021	1	+	.	ID=g15952.t1;Parent=g15952;
OW052038.1_Epicampocera_succincta_genome_assembly,_chromosome:_5	AUGUSTUS	start_codon	55428274	55428276	.	+	0	ID=g15952.t1.start1;Parent=g15952.t1;
OW052038.1_Epicampocera_succincta_genome_assembly,_chromosome:_5	AUGUSTUS	CDS	55428274	55428344	1	+	0	ID=g15952.t1.CDS1;Parent=g15952.t1;
OW052038.1_Epicampocera_succincta_genome_assembly,_chromosome:_5	AUGUSTUS	exon	55428274	55428344	.	+	.	ID=g15952.t1.exon1;Parent=g15952.t1;
OW052038.1_Epicampocera_succincta_genome_assembly,_chromosome:_5	AUGUSTUS	intron	55428345	55429822	1	+	.	ID=g15952.t1.intron1;Parent=g15952.t1;
OW052038.1_Epicampocera_succincta_genome_assembly,_chromosome:_5	AUGUSTUS	CDS	55429823	55430816	1	+	1	ID=g15952.t1.CDS2;Parent=g15952.t1;
OW052038.1_Epicampocera_succincta_genome_assembly,_chromosome:_5	AUGUSTUS	exon	55429823	55430816	.	+	.	ID=g15952.t1.exon2;Parent=g15952.t1;
OW052038.1_Epicampocera_succincta_genome_assembly,_chromosome:_5	AUGUSTUS	intron	55430817	55430888	1	+	.	ID=g15952.t1.intron2;Parent=g15952.t1;
OW052038.1_Epicampocera_succincta_genome_assembly,_chromosome:_5	AUGUSTUS	CDS	55430889	55431260	1	+	0	ID=g15952.t1.CDS3;Parent=g15952.t1;
OW052038.1_Epicampocera_succincta_genome_assembly,_chromosome:_5	AUGUSTUS	exon	55430889	55431260	.	+	.	ID=g15952.t1.exon3;Parent=g15952.t1;
OW052038.1_Epicampocera_succincta_genome_assembly,_chromosome:_5	AUGUSTUS	intron	55431261	55431488	1	+	.	ID=g15952.t1.intron3;Parent=g15952.t1;
OW052038.1_Epicampocera_succincta_genome_assembly,_chromosome:_5	AUGUSTUS	CDS	55431489	55432501	1	+	0	ID=g15952.t1.CDS4;Parent=g15952.t1;
OW052038.1_Epicampocera_succincta_genome_assembly,_chromosome:_5	AUGUSTUS	exon	55431489	55432501	.	+	.	ID=g15952.t1.exon4;Parent=g15952.t1;
OW052038.1_Epicampocera_succincta_genome_assembly,_chromosome:_5	AUGUSTUS	intron	55432502	55432582	1	+	.	ID=g15952.t1.intron4;Parent=g15952.t1;
OW052038.1_Epicampocera_succincta_genome_assembly,_chromosome:_5	AUGUSTUS	CDS	55432583	55432668	1	+	1	ID=g15952.t1.CDS5;Parent=g15952.t1;
OW052038.1_Epicampocera_succincta_genome_assembly,_chromosome:_5	AUGUSTUS	exon	55432583	55432668	.	+	.	ID=g15952.t1.exon5;Parent=g15952.t1;
OW052038.1_Epicampocera_succincta_genome_assembly,_chromosome:_5	AUGUSTUS	intron	55432669	55432902	1	+	.	ID=g15952.t1.intron5;Parent=g15952.t1;
OW052038.1_Epicampocera_succincta_genome_assembly,_chromosome:_5	AUGUSTUS	CDS	55432903	55433500	1	+	2	ID=g15952.t1.CDS6;Parent=g15952.t1;
OW052038.1_Epicampocera_succincta_genome_assembly,_chromosome:_5	AUGUSTUS	exon	55432903	55433500	.	+	.	ID=g15952.t1.exon6;Parent=g15952.t1;
OW052038.1_Epicampocera_succincta_genome_assembly,_chromosome:_5	AUGUSTUS	intron	55433501	55433567	1	+	.	ID=g15952.t1.intron6;Parent=g15952.t1;
OW052038.1_Epicampocera_succincta_genome_assembly,_chromosome:_5	AUGUSTUS	CDS	55433568	55433707	1	+	1	ID=g15952.t1.CDS7;Parent=g15952.t1;
OW052038.1_Epicampocera_succincta_genome_assembly,_chromosome:_5	AUGUSTUS	exon	55433568	55433707	.	+	.	ID=g15952.t1.exon7;Parent=g15952.t1;
OW052038.1_Epicampocera_succincta_genome_assembly,_chromosome:_5	AUGUSTUS	intron	55433708	55433775	1	+	.	ID=g15952.t1.intron7;Parent=g15952.t1;
OW052038.1_Epicampocera_succincta_genome_assembly,_chromosome:_5	AUGUSTUS	CDS	55433776	55434275	1	+	2	ID=g15952.t1.CDS8;Parent=g15952.t1;
OW052038.1_Epicampocera_succincta_genome_assembly,_chromosome:_5	AUGUSTUS	exon	55433776	55434275	.	+	.	ID=g15952.t1.exon8;Parent=g15952.t1;
OW052038.1_Epicampocera_succincta_genome_assembly,_chromosome:_5	AUGUSTUS	intron	55434276	55434331	1	+	.	ID=g15952.t1.intron8;Parent=g15952.t1;
OW052038.1_Epicampocera_succincta_genome_assembly,_chromosome:_5	AUGUSTUS	CDS	55434332	55434468	1	+	0	ID=g15952.t1.CDS9;Parent=g15952.t1;
OW052038.1_Epicampocera_succincta_genome_assembly,_chromosome:_5	AUGUSTUS	exon	55434332	55434468	.	+	.	ID=g15952.t1.exon9;Parent=g15952.t1;
OW052038.1_Epicampocera_succincta_genome_assembly,_chromosome:_5	AUGUSTUS	intron	55434469	55434540	1	+	.	ID=g15952.t1.intron9;Parent=g15952.t1;
OW052038.1_Epicampocera_succincta_genome_assembly,_chromosome:_5	AUGUSTUS	CDS	55434541	55434710	1	+	1	ID=g15952.t1.CDS10;Parent=g15952.t1;
OW052038.1_Epicampocera_succincta_genome_assembly,_chromosome:_5	AUGUSTUS	exon	55434541	55434710	.	+	.	ID=g15952.t1.exon10;Parent=g15952.t1;
OW052038.1_Epicampocera_succincta_genome_assembly,_chromosome:_5	AUGUSTUS	intron	55434711	55435172	1	+	.	ID=g15952.t1.intron10;Parent=g15952.t1;
OW052038.1_Epicampocera_succincta_genome_assembly,_chromosome:_5	AUGUSTUS	CDS	55435173	55436212	1	+	2	ID=g15952.t1.CDS11;Parent=g15952.t1;
OW052038.1_Epicampocera_succincta_genome_assembly,_chromosome:_5	AUGUSTUS	exon	55435173	55436212	.	+	.	ID=g15952.t1.exon11;Parent=g15952.t1;
OW052038.1_Epicampocera_succincta_genome_assembly,_chromosome:_5	AUGUSTUS	intron	55436213	55436284	1	+	.	ID=g15952.t1.intron11;Parent=g15952.t1;
OW052038.1_Epicampocera_succincta_genome_assembly,_chromosome:_5	AUGUSTUS	CDS	55436285	55436740	1	+	0	ID=g15952.t1.CDS12;Parent=g15952.t1;
OW052038.1_Epicampocera_succincta_genome_assembly,_chromosome:_5	AUGUSTUS	exon	55436285	55436740	.	+	.	ID=g15952.t1.exon12;Parent=g15952.t1;
OW052038.1_Epicampocera_succincta_genome_assembly,_chromosome:_5	AUGUSTUS	intron	55436741	55436955	1	+	.	ID=g15952.t1.intron12;Parent=g15952.t1;
OW052038.1_Epicampocera_succincta_genome_assembly,_chromosome:_5	AUGUSTUS	CDS	55436956	55437303	1	+	0	ID=g15952.t1.CDS13;Parent=g15952.t1;
OW052038.1_Epicampocera_succincta_genome_assembly,_chromosome:_5	AUGUSTUS	exon	55436956	55437303	.	+	.	ID=g15952.t1.exon13;Parent=g15952.t1;
OW052038.1_Epicampocera_succincta_genome_assembly,_chromosome:_5	AUGUSTUS	intron	55437304	55437361	1	+	.	ID=g15952.t1.intron13;Parent=g15952.t1;
OW052038.1_Epicampocera_succincta_genome_assembly,_chromosome:_5	AUGUSTUS	CDS	55437362	55438297	1	+	0	ID=g15952.t1.CDS14;Parent=g15952.t1;
OW052038.1_Epicampocera_succincta_genome_assembly,_chromosome:_5	AUGUSTUS	exon	55437362	55438297	.	+	.	ID=g15952.t1.exon14;Parent=g15952.t1;
OW052038.1_Epicampocera_succincta_genome_assembly,_chromosome:_5	AUGUSTUS	intron	55438298	55438392	1	+	.	ID=g15952.t1.intron14;Parent=g15952.t1;
OW052038.1_Epicampocera_succincta_genome_assembly,_chromosome:_5	AUGUSTUS	CDS	55438393	55439006	1	+	0	ID=g15952.t1.CDS15;Parent=g15952.t1;
OW052038.1_Epicampocera_succincta_genome_assembly,_chromosome:_5	AUGUSTUS	exon	55438393	55439006	.	+	.	ID=g15952.t1.exon15;Parent=g15952.t1;
OW052038.1_Epicampocera_succincta_genome_assembly,_chromosome:_5	AUGUSTUS	intron	55439007	55439072	1	+	.	ID=g15952.t1.intron15;Parent=g15952.t1;
OW052038.1_Epicampocera_succincta_genome_assembly,_chromosome:_5	AUGUSTUS	CDS	55439073	55439220	1	+	1	ID=g15952.t1.CDS16;Parent=g15952.t1;
OW052038.1_Epicampocera_succincta_genome_assembly,_chromosome:_5	AUGUSTUS	exon	55439073	55439220	.	+	.	ID=g15952.t1.exon16;Parent=g15952.t1;
OW052038.1_Epicampocera_succincta_genome_assembly,_chromosome:_5	AUGUSTUS	intron	55439221	55439288	1	+	.	ID=g15952.t1.intron16;Parent=g15952.t1;
OW052038.1_Epicampocera_succincta_genome_assembly,_chromosome:_5	AUGUSTUS	CDS	55439289	55439391	1	+	0	ID=g15952.t1.CDS17;Parent=g15952.t1;
OW052038.1_Epicampocera_succincta_genome_assembly,_chromosome:_5	AUGUSTUS	exon	55439289	55439391	.	+	.	ID=g15952.t1.exon17;Parent=g15952.t1;
OW052038.1_Epicampocera_succincta_genome_assembly,_chromosome:_5	AUGUSTUS	intron	55439392	55439743	1	+	.	ID=g15952.t1.intron17;Parent=g15952.t1;
OW052038.1_Epicampocera_succincta_genome_assembly,_chromosome:_5	AUGUSTUS	CDS	55439744	55439879	1	+	2	ID=g15952.t1.CDS18;Parent=g15952.t1;
OW052038.1_Epicampocera_succincta_genome_assembly,_chromosome:_5	AUGUSTUS	exon	55439744	55439879	.	+	.	ID=g15952.t1.exon18;Parent=g15952.t1;
OW052038.1_Epicampocera_succincta_genome_assembly,_chromosome:_5	AUGUSTUS	intron	55439880	55439945	1	+	.	ID=g15952.t1.intron18;Parent=g15952.t1;
OW052038.1_Epicampocera_succincta_genome_assembly,_chromosome:_5	AUGUSTUS	CDS	55439946	55440021	1	+	1	ID=g15952.t1.CDS19;Parent=g15952.t1;
OW052038.1_Epicampocera_succincta_genome_assembly,_chromosome:_5	AUGUSTUS	exon	55439946	55440021	.	+	.	ID=g15952.t1.exon19;Parent=g15952.t1;
OW052038.1_Epicampocera_succincta_genome_assembly,_chromosome:_5	AUGUSTUS	stop_codon	55440019	55440021	.	+	0	ID=g15952.t1.stop1;Parent=g15952.t1;
OW052038.1_Epicampocera_succincta_genome_assembly,_chromosome:_5	AUGUSTUS	mRNA	55428274	55439883	0.91	+	.	ID=g15952.t2;Parent=g15952;
OW052038.1_Epicampocera_succincta_genome_assembly,_chromosome:_5	AUGUSTUS	start_codon	55428274	55428276	.	+	0	ID=g15952.t2.start1;Parent=g15952.t2;
OW052038.1_Epicampocera_succincta_genome_assembly,_chromosome:_5	AUGUSTUS	CDS	55428274	55428344	1	+	0	ID=g15952.t2.CDS1;Parent=g15952.t2;
OW052038.1_Epicampocera_succincta_genome_assembly,_chromosome:_5	AUGUSTUS	exon	55428274	55428344	.	+	.	ID=g15952.t2.exon1;Parent=g15952.t2;
OW052038.1_Epicampocera_succincta_genome_assembly,_chromosome:_5	AUGUSTUS	intron	55428345	55429822	1	+	.	ID=g15952.t2.intron1;Parent=g15952.t2;
OW052038.1_Epicampocera_succincta_genome_assembly,_chromosome:_5	AUGUSTUS	CDS	55429823	55430816	1	+	1	ID=g15952.t2.CDS2;Parent=g15952.t2;
OW052038.1_Epicampocera_succincta_genome_assembly,_chromosome:_5	AUGUSTUS	exon	55429823	55430816	.	+	.	ID=g15952.t2.exon2;Parent=g15952.t2;
OW052038.1_Epicampocera_succincta_genome_assembly,_chromosome:_5	AUGUSTUS	intron	55430817	55430888	1	+	.	ID=g15952.t2.intron2;Parent=g15952.t2;
OW052038.1_Epicampocera_succincta_genome_assembly,_chromosome:_5	AUGUSTUS	CDS	55430889	55431260	1	+	0	ID=g15952.t2.CDS3;Parent=g15952.t2;
OW052038.1_Epicampocera_succincta_genome_assembly,_chromosome:_5	AUGUSTUS	exon	55430889	55431260	.	+	.	ID=g15952.t2.exon3;Parent=g15952.t2;
OW052038.1_Epicampocera_succincta_genome_assembly,_chromosome:_5	AUGUSTUS	intron	55431261	55431488	1	+	.	ID=g15952.t2.intron3;Parent=g15952.t2;
OW052038.1_Epicampocera_succincta_genome_assembly,_chromosome:_5	AUGUSTUS	CDS	55431489	55432501	1	+	0	ID=g15952.t2.CDS4;Parent=g15952.t2;
OW052038.1_Epicampocera_succincta_genome_assembly,_chromosome:_5	AUGUSTUS	exon	55431489	55432501	.	+	.	ID=g15952.t2.exon4;Parent=g15952.t2;
OW052038.1_Epicampocera_succincta_genome_assembly,_chromosome:_5	AUGUSTUS	intron	55432502	55432582	1	+	.	ID=g15952.t2.intron4;Parent=g15952.t2;
OW052038.1_Epicampocera_succincta_genome_assembly,_chromosome:_5	AUGUSTUS	CDS	55432583	55432668	1	+	1	ID=g15952.t2.CDS5;Parent=g15952.t2;
OW052038.1_Epicampocera_succincta_genome_assembly,_chromosome:_5	AUGUSTUS	exon	55432583	55432668	.	+	.	ID=g15952.t2.exon5;Parent=g15952.t2;
OW052038.1_Epicampocera_succincta_genome_assembly,_chromosome:_5	AUGUSTUS	intron	55432669	55432908	0.91	+	.	ID=g15952.t2.intron5;Parent=g15952.t2;
OW052038.1_Epicampocera_succincta_genome_assembly,_chromosome:_5	AUGUSTUS	CDS	55432909	55433500	0.91	+	2	ID=g15952.t2.CDS6;Parent=g15952.t2;
OW052038.1_Epicampocera_succincta_genome_assembly,_chromosome:_5	AUGUSTUS	exon	55432909	55433500	.	+	.	ID=g15952.t2.exon6;Parent=g15952.t2;
OW052038.1_Epicampocera_succincta_genome_assembly,_chromosome:_5	AUGUSTUS	intron	55433501	55433567	1	+	.	ID=g15952.t2.intron6;Parent=g15952.t2;
OW052038.1_Epicampocera_succincta_genome_assembly,_chromosome:_5	AUGUSTUS	CDS	55433568	55433707	1	+	1	ID=g15952.t2.CDS7;Parent=g15952.t2;
OW052038.1_Epicampocera_succincta_genome_assembly,_chromosome:_5	AUGUSTUS	exon	55433568	55433707	.	+	.	ID=g15952.t2.exon7;Parent=g15952.t2;
OW052038.1_Epicampocera_succincta_genome_assembly,_chromosome:_5	AUGUSTUS	intron	55433708	55433775	1	+	.	ID=g15952.t2.intron7;Parent=g15952.t2;
OW052038.1_Epicampocera_succincta_genome_assembly,_chromosome:_5	AUGUSTUS	CDS	55433776	55434275	1	+	2	ID=g15952.t2.CDS8;Parent=g15952.t2;
OW052038.1_Epicampocera_succincta_genome_assembly,_chromosome:_5	AUGUSTUS	exon	55433776	55434275	.	+	.	ID=g15952.t2.exon8;Parent=g15952.t2;
OW052038.1_Epicampocera_succincta_genome_assembly,_chromosome:_5	AUGUSTUS	intron	55434276	55434331	1	+	.	ID=g15952.t2.intron8;Parent=g15952.t2;
OW052038.1_Epicampocera_succincta_genome_assembly,_chromosome:_5	AUGUSTUS	CDS	55434332	55434468	1	+	0	ID=g15952.t2.CDS9;Parent=g15952.t2;
OW052038.1_Epicampocera_succincta_genome_assembly,_chromosome:_5	AUGUSTUS	exon	55434332	55434468	.	+	.	ID=g15952.t2.exon9;Parent=g15952.t2;
OW052038.1_Epicampocera_succincta_genome_assembly,_chromosome:_5	AUGUSTUS	intron	55434469	55434540	1	+	.	ID=g15952.t2.intron9;Parent=g15952.t2;
OW052038.1_Epicampocera_succincta_genome_assembly,_chromosome:_5	AUGUSTUS	CDS	55434541	55434710	1	+	1	ID=g15952.t2.CDS10;Parent=g15952.t2;
OW052038.1_Epicampocera_succincta_genome_assembly,_chromosome:_5	AUGUSTUS	exon	55434541	55434710	.	+	.	ID=g15952.t2.exon10;Parent=g15952.t2;
OW052038.1_Epicampocera_succincta_genome_assembly,_chromosome:_5	AUGUSTUS	intron	55434711	55435172	1	+	.	ID=g15952.t2.intron10;Parent=g15952.t2;
OW052038.1_Epicampocera_succincta_genome_assembly,_chromosome:_5	AUGUSTUS	CDS	55435173	55436212	1	+	2	ID=g15952.t2.CDS11;Parent=g15952.t2;
OW052038.1_Epicampocera_succincta_genome_assembly,_chromosome:_5	AUGUSTUS	exon	55435173	55436212	.	+	.	ID=g15952.t2.exon11;Parent=g15952.t2;
OW052038.1_Epicampocera_succincta_genome_assembly,_chromosome:_5	AUGUSTUS	intron	55436213	55436284	1	+	.	ID=g15952.t2.intron11;Parent=g15952.t2;
OW052038.1_Epicampocera_succincta_genome_assembly,_chromosome:_5	AUGUSTUS	CDS	55436285	55436740	1	+	0	ID=g15952.t2.CDS12;Parent=g15952.t2;
OW052038.1_Epicampocera_succincta_genome_assembly,_chromosome:_5	AUGUSTUS	exon	55436285	55436740	.	+	.	ID=g15952.t2.exon12;Parent=g15952.t2;
OW052038.1_Epicampocera_succincta_genome_assembly,_chromosome:_5	AUGUSTUS	intron	55436741	55436955	1	+	.	ID=g15952.t2.intron12;Parent=g15952.t2;
OW052038.1_Epicampocera_succincta_genome_assembly,_chromosome:_5	AUGUSTUS	CDS	55436956	55437303	1	+	0	ID=g15952.t2.CDS13;Parent=g15952.t2;
OW052038.1_Epicampocera_succincta_genome_assembly,_chromosome:_5	AUGUSTUS	exon	55436956	55437303	.	+	.	ID=g15952.t2.exon13;Parent=g15952.t2;
OW052038.1_Epicampocera_succincta_genome_assembly,_chromosome:_5	AUGUSTUS	intron	55437304	55437361	1	+	.	ID=g15952.t2.intron13;Parent=g15952.t2;
OW052038.1_Epicampocera_succincta_genome_assembly,_chromosome:_5	AUGUSTUS	CDS	55437362	55438297	1	+	0	ID=g15952.t2.CDS14;Parent=g15952.t2;
OW052038.1_Epicampocera_succincta_genome_assembly,_chromosome:_5	AUGUSTUS	exon	55437362	55438297	.	+	.	ID=g15952.t2.exon14;Parent=g15952.t2;
OW052038.1_Epicampocera_succincta_genome_assembly,_chromosome:_5	AUGUSTUS	intron	55438298	55438392	1	+	.	ID=g15952.t2.intron14;Parent=g15952.t2;
OW052038.1_Epicampocera_succincta_genome_assembly,_chromosome:_5	AUGUSTUS	CDS	55438393	55439006	1	+	0	ID=g15952.t2.CDS15;Parent=g15952.t2;
OW052038.1_Epicampocera_succincta_genome_assembly,_chromosome:_5	AUGUSTUS	exon	55438393	55439006	.	+	.	ID=g15952.t2.exon15;Parent=g15952.t2;
OW052038.1_Epicampocera_succincta_genome_assembly,_chromosome:_5	AUGUSTUS	intron	55439007	55439072	1	+	.	ID=g15952.t2.intron15;Parent=g15952.t2;
OW052038.1_Epicampocera_succincta_genome_assembly,_chromosome:_5	AUGUSTUS	CDS	55439073	55439220	1	+	1	ID=g15952.t2.CDS16;Parent=g15952.t2;
OW052038.1_Epicampocera_succincta_genome_assembly,_chromosome:_5	AUGUSTUS	exon	55439073	55439220	.	+	.	ID=g15952.t2.exon16;Parent=g15952.t2;
OW052038.1_Epicampocera_succincta_genome_assembly,_chromosome:_5	AUGUSTUS	intron	55439221	55439288	1	+	.	ID=g15952.t2.intron16;Parent=g15952.t2;
OW052038.1_Epicampocera_succincta_genome_assembly,_chromosome:_5	AUGUSTUS	CDS	55439289	55439391	1	+	0	ID=g15952.t2.CDS17;Parent=g15952.t2;
OW052038.1_Epicampocera_succincta_genome_assembly,_chromosome:_5	AUGUSTUS	exon	55439289	55439391	.	+	.	ID=g15952.t2.exon17;Parent=g15952.t2;
OW052038.1_Epicampocera_succincta_genome_assembly,_chromosome:_5	AUGUSTUS	intron	55439392	55439743	1	+	.	ID=g15952.t2.intron17;Parent=g15952.t2;
OW052038.1_Epicampocera_succincta_genome_assembly,_chromosome:_5	AUGUSTUS	CDS	55439744	55439883	1	+	2	ID=g15952.t2.CDS18;Parent=g15952.t2;
OW052038.1_Epicampocera_succincta_genome_assembly,_chromosome:_5	AUGUSTUS	exon	55439744	55439883	.	+	.	ID=g15952.t2.exon18;Parent=g15952.t2;
OW052038.1_Epicampocera_succincta_genome_assembly,_chromosome:_5	AUGUSTUS	stop_codon	55439881	55439883	.	+	0	ID=g15952.t2.stop1;Parent=g15952.t2;
OW052038.1_Epicampocera_succincta_genome_assembly,_chromosome:_5	AUGUSTUS	mRNA	55428274	55439883	1	+	.	ID=g15952.t3;Parent=g15952;
OW052038.1_Epicampocera_succincta_genome_assembly,_chromosome:_5	AUGUSTUS	start_codon	55428274	55428276	.	+	0	ID=g15952.t3.start1;Parent=g15952.t3;
OW052038.1_Epicampocera_succincta_genome_assembly,_chromosome:_5	AUGUSTUS	CDS	55428274	55428344	1	+	0	ID=g15952.t3.CDS1;Parent=g15952.t3;
OW052038.1_Epicampocera_succincta_genome_assembly,_chromosome:_5	AUGUSTUS	exon	55428274	55428344	.	+	.	ID=g15952.t3.exon1;Parent=g15952.t3;
OW052038.1_Epicampocera_succincta_genome_assembly,_chromosome:_5	AUGUSTUS	intron	55428345	55429822	1	+	.	ID=g15952.t3.intron1;Parent=g15952.t3;
OW052038.1_Epicampocera_succincta_genome_assembly,_chromosome:_5	AUGUSTUS	CDS	55429823	55430816	1	+	1	ID=g15952.t3.CDS2;Parent=g15952.t3;
OW052038.1_Epicampocera_succincta_genome_assembly,_chromosome:_5	AUGUSTUS	exon	55429823	55430816	.	+	.	ID=g15952.t3.exon2;Parent=g15952.t3;
OW052038.1_Epicampocera_succincta_genome_assembly,_chromosome:_5	AUGUSTUS	intron	55430817	55430888	1	+	.	ID=g15952.t3.intron2;Parent=g15952.t3;
OW052038.1_Epicampocera_succincta_genome_assembly,_chromosome:_5	AUGUSTUS	CDS	55430889	55431260	1	+	0	ID=g15952.t3.CDS3;Parent=g15952.t3;
OW052038.1_Epicampocera_succincta_genome_assembly,_chromosome:_5	AUGUSTUS	exon	55430889	55431260	.	+	.	ID=g15952.t3.exon3;Parent=g15952.t3;
OW052038.1_Epicampocera_succincta_genome_assembly,_chromosome:_5	AUGUSTUS	intron	55431261	55431488	1	+	.	ID=g15952.t3.intron3;Parent=g15952.t3;
OW052038.1_Epicampocera_succincta_genome_assembly,_chromosome:_5	AUGUSTUS	CDS	55431489	55432501	1	+	0	ID=g15952.t3.CDS4;Parent=g15952.t3;
OW052038.1_Epicampocera_succincta_genome_assembly,_chromosome:_5	AUGUSTUS	exon	55431489	55432501	.	+	.	ID=g15952.t3.exon4;Parent=g15952.t3;
OW052038.1_Epicampocera_succincta_genome_assembly,_chromosome:_5	AUGUSTUS	intron	55432502	55432582	1	+	.	ID=g15952.t3.intron4;Parent=g15952.t3;
OW052038.1_Epicampocera_succincta_genome_assembly,_chromosome:_5	AUGUSTUS	CDS	55432583	55432668	1	+	1	ID=g15952.t3.CDS5;Parent=g15952.t3;
OW052038.1_Epicampocera_succincta_genome_assembly,_chromosome:_5	AUGUSTUS	exon	55432583	55432668	.	+	.	ID=g15952.t3.exon5;Parent=g15952.t3;
OW052038.1_Epicampocera_succincta_genome_assembly,_chromosome:_5	AUGUSTUS	intron	55432669	55432902	1	+	.	ID=g15952.t3.intron5;Parent=g15952.t3;
OW052038.1_Epicampocera_succincta_genome_assembly,_chromosome:_5	AUGUSTUS	CDS	55432903	55433500	1	+	2	ID=g15952.t3.CDS6;Parent=g15952.t3;
OW052038.1_Epicampocera_succincta_genome_assembly,_chromosome:_5	AUGUSTUS	exon	55432903	55433500	.	+	.	ID=g15952.t3.exon6;Parent=g15952.t3;
OW052038.1_Epicampocera_succincta_genome_assembly,_chromosome:_5	AUGUSTUS	intron	55433501	55433567	1	+	.	ID=g15952.t3.intron6;Parent=g15952.t3;
OW052038.1_Epicampocera_succincta_genome_assembly,_chromosome:_5	AUGUSTUS	CDS	55433568	55433707	1	+	1	ID=g15952.t3.CDS7;Parent=g15952.t3;
OW052038.1_Epicampocera_succincta_genome_assembly,_chromosome:_5	AUGUSTUS	exon	55433568	55433707	.	+	.	ID=g15952.t3.exon7;Parent=g15952.t3;
OW052038.1_Epicampocera_succincta_genome_assembly,_chromosome:_5	AUGUSTUS	intron	55433708	55433775	1	+	.	ID=g15952.t3.intron7;Parent=g15952.t3;
OW052038.1_Epicampocera_succincta_genome_assembly,_chromosome:_5	AUGUSTUS	CDS	55433776	55434275	1	+	2	ID=g15952.t3.CDS8;Parent=g15952.t3;
OW052038.1_Epicampocera_succincta_genome_assembly,_chromosome:_5	AUGUSTUS	exon	55433776	55434275	.	+	.	ID=g15952.t3.exon8;Parent=g15952.t3;
OW052038.1_Epicampocera_succincta_genome_assembly,_chromosome:_5	AUGUSTUS	intron	55434276	55434331	1	+	.	ID=g15952.t3.intron8;Parent=g15952.t3;
OW052038.1_Epicampocera_succincta_genome_assembly,_chromosome:_5	AUGUSTUS	CDS	55434332	55434468	1	+	0	ID=g15952.t3.CDS9;Parent=g15952.t3;
OW052038.1_Epicampocera_succincta_genome_assembly,_chromosome:_5	AUGUSTUS	exon	55434332	55434468	.	+	.	ID=g15952.t3.exon9;Parent=g15952.t3;
OW052038.1_Epicampocera_succincta_genome_assembly,_chromosome:_5	AUGUSTUS	intron	55434469	55434540	1	+	.	ID=g15952.t3.intron9;Parent=g15952.t3;
OW052038.1_Epicampocera_succincta_genome_assembly,_chromosome:_5	AUGUSTUS	CDS	55434541	55434710	1	+	1	ID=g15952.t3.CDS10;Parent=g15952.t3;
OW052038.1_Epicampocera_succincta_genome_assembly,_chromosome:_5	AUGUSTUS	exon	55434541	55434710	.	+	.	ID=g15952.t3.exon10;Parent=g15952.t3;
OW052038.1_Epicampocera_succincta_genome_assembly,_chromosome:_5	AUGUSTUS	intron	55434711	55435172	1	+	.	ID=g15952.t3.intron10;Parent=g15952.t3;
OW052038.1_Epicampocera_succincta_genome_assembly,_chromosome:_5	AUGUSTUS	CDS	55435173	55436212	1	+	2	ID=g15952.t3.CDS11;Parent=g15952.t3;
OW052038.1_Epicampocera_succincta_genome_assembly,_chromosome:_5	AUGUSTUS	exon	55435173	55436212	.	+	.	ID=g15952.t3.exon11;Parent=g15952.t3;
OW052038.1_Epicampocera_succincta_genome_assembly,_chromosome:_5	AUGUSTUS	intron	55436213	55436284	1	+	.	ID=g15952.t3.intron11;Parent=g15952.t3;
OW052038.1_Epicampocera_succincta_genome_assembly,_chromosome:_5	AUGUSTUS	CDS	55436285	55436740	1	+	0	ID=g15952.t3.CDS12;Parent=g15952.t3;
OW052038.1_Epicampocera_succincta_genome_assembly,_chromosome:_5	AUGUSTUS	exon	55436285	55436740	.	+	.	ID=g15952.t3.exon12;Parent=g15952.t3;
OW052038.1_Epicampocera_succincta_genome_assembly,_chromosome:_5	AUGUSTUS	intron	55436741	55436955	1	+	.	ID=g15952.t3.intron12;Parent=g15952.t3;
OW052038.1_Epicampocera_succincta_genome_assembly,_chromosome:_5	AUGUSTUS	CDS	55436956	55437303	1	+	0	ID=g15952.t3.CDS13;Parent=g15952.t3;
OW052038.1_Epicampocera_succincta_genome_assembly,_chromosome:_5	AUGUSTUS	exon	55436956	55437303	.	+	.	ID=g15952.t3.exon13;Parent=g15952.t3;
OW052038.1_Epicampocera_succincta_genome_assembly,_chromosome:_5	AUGUSTUS	intron	55437304	55437361	1	+	.	ID=g15952.t3.intron13;Parent=g15952.t3;
OW052038.1_Epicampocera_succincta_genome_assembly,_chromosome:_5	AUGUSTUS	CDS	55437362	55438297	1	+	0	ID=g15952.t3.CDS14;Parent=g15952.t3;
OW052038.1_Epicampocera_succincta_genome_assembly,_chromosome:_5	AUGUSTUS	exon	55437362	55438297	.	+	.	ID=g15952.t3.exon14;Parent=g15952.t3;
OW052038.1_Epicampocera_succincta_genome_assembly,_chromosome:_5	AUGUSTUS	intron	55438298	55438392	1	+	.	ID=g15952.t3.intron14;Parent=g15952.t3;
OW052038.1_Epicampocera_succincta_genome_assembly,_chromosome:_5	AUGUSTUS	CDS	55438393	55439006	1	+	0	ID=g15952.t3.CDS15;Parent=g15952.t3;
OW052038.1_Epicampocera_succincta_genome_assembly,_chromosome:_5	AUGUSTUS	exon	55438393	55439006	.	+	.	ID=g15952.t3.exon15;Parent=g15952.t3;
OW052038.1_Epicampocera_succincta_genome_assembly,_chromosome:_5	AUGUSTUS	intron	55439007	55439072	1	+	.	ID=g15952.t3.intron15;Parent=g15952.t3;
OW052038.1_Epicampocera_succincta_genome_assembly,_chromosome:_5	AUGUSTUS	CDS	55439073	55439220	1	+	1	ID=g15952.t3.CDS16;Parent=g15952.t3;
OW052038.1_Epicampocera_succincta_genome_assembly,_chromosome:_5	AUGUSTUS	exon	55439073	55439220	.	+	.	ID=g15952.t3.exon16;Parent=g15952.t3;
OW052038.1_Epicampocera_succincta_genome_assembly,_chromosome:_5	AUGUSTUS	intron	55439221	55439288	1	+	.	ID=g15952.t3.intron16;Parent=g15952.t3;
OW052038.1_Epicampocera_succincta_genome_assembly,_chromosome:_5	AUGUSTUS	CDS	55439289	55439391	1	+	0	ID=g15952.t3.CDS17;Parent=g15952.t3;
OW052038.1_Epicampocera_succincta_genome_assembly,_chromosome:_5	AUGUSTUS	exon	55439289	55439391	.	+	.	ID=g15952.t3.exon17;Parent=g15952.t3;
OW052038.1_Epicampocera_succincta_genome_assembly,_chromosome:_5	AUGUSTUS	intron	55439392	55439743	1	+	.	ID=g15952.t3.intron17;Parent=g15952.t3;
OW052038.1_Epicampocera_succincta_genome_assembly,_chromosome:_5	AUGUSTUS	CDS	55439744	55439883	1	+	2	ID=g15952.t3.CDS18;Parent=g15952.t3;
OW052038.1_Epicampocera_succincta_genome_assembly,_chromosome:_5	AUGUSTUS	exon	55439744	55439883	.	+	.	ID=g15952.t3.exon18;Parent=g15952.t3;
OW052038.1_Epicampocera_succincta_genome_assembly,_chromosome:_5	AUGUSTUS	stop_codon	55439881	55439883	.	+	0	ID=g15952.t3.stop1;Parent=g15952.t3;
OW052038.1_Epicampocera_succincta_genome_assembly,_chromosome:_5	AUGUSTUS	gene	55440511	55444055	.	-	.	ID=g15953;
OW052038.1_Epicampocera_succincta_genome_assembly,_chromosome:_5	AUGUSTUS	mRNA	55440511	55444055	1	-	.	ID=g15953.t1;Parent=g15953;
OW052038.1_Epicampocera_succincta_genome_assembly,_chromosome:_5	AUGUSTUS	stop_codon	55440511	55440513	.	-	0	ID=g15953.t1.stop1;Parent=g15953.t1;
OW052038.1_Epicampocera_succincta_genome_assembly,_chromosome:_5	AUGUSTUS	CDS	55440511	55441028	1	-	2	ID=g15953.t1.CDS1;Parent=g15953.t1;
OW052038.1_Epicampocera_succincta_genome_assembly,_chromosome:_5	AUGUSTUS	exon	55440511	55441028	.	-	.	ID=g15953.t1.exon1;Parent=g15953.t1;
OW052038.1_Epicampocera_succincta_genome_assembly,_chromosome:_5	AUGUSTUS	intron	55441029	55441085	1	-	.	ID=g15953.t1.intron1;Parent=g15953.t1;
OW052038.1_Epicampocera_succincta_genome_assembly,_chromosome:_5	AUGUSTUS	CDS	55441086	55441217	1	-	2	ID=g15953.t1.CDS2;Parent=g15953.t1;
OW052038.1_Epicampocera_succincta_genome_assembly,_chromosome:_5	AUGUSTUS	exon	55441086	55441217	.	-	.	ID=g15953.t1.exon2;Parent=g15953.t1;
OW052038.1_Epicampocera_succincta_genome_assembly,_chromosome:_5	AUGUSTUS	intron	55441218	55441281	1	-	.	ID=g15953.t1.intron2;Parent=g15953.t1;
OW052038.1_Epicampocera_succincta_genome_assembly,_chromosome:_5	AUGUSTUS	CDS	55441282	55441441	1	-	0	ID=g15953.t1.CDS3;Parent=g15953.t1;
OW052038.1_Epicampocera_succincta_genome_assembly,_chromosome:_5	AUGUSTUS	exon	55441282	55441441	.	-	.	ID=g15953.t1.exon3;Parent=g15953.t1;
OW052038.1_Epicampocera_succincta_genome_assembly,_chromosome:_5	AUGUSTUS	intron	55441442	55442487	1	-	.	ID=g15953.t1.intron3;Parent=g15953.t1;
OW052038.1_Epicampocera_succincta_genome_assembly,_chromosome:_5	AUGUSTUS	CDS	55442488	55442655	1	-	0	ID=g15953.t1.CDS4;Parent=g15953.t1;
OW052038.1_Epicampocera_succincta_genome_assembly,_chromosome:_5	AUGUSTUS	exon	55442488	55442655	.	-	.	ID=g15953.t1.exon4;Parent=g15953.t1;
OW052038.1_Epicampocera_succincta_genome_assembly,_chromosome:_5	AUGUSTUS	intron	55442656	55443206	1	-	.	ID=g15953.t1.intron4;Parent=g15953.t1;
OW052038.1_Epicampocera_succincta_genome_assembly,_chromosome:_5	AUGUSTUS	CDS	55443207	55443416	1	-	0	ID=g15953.t1.CDS5;Parent=g15953.t1;
OW052038.1_Epicampocera_succincta_genome_assembly,_chromosome:_5	AUGUSTUS	exon	55443207	55443416	.	-	.	ID=g15953.t1.exon5;Parent=g15953.t1;
OW052038.1_Epicampocera_succincta_genome_assembly,_chromosome:_5	AUGUSTUS	intron	55443417	55443848	1	-	.	ID=g15953.t1.intron5;Parent=g15953.t1;
OW052038.1_Epicampocera_succincta_genome_assembly,_chromosome:_5	AUGUSTUS	CDS	55443849	55444055	1	-	0	ID=g15953.t1.CDS6;Parent=g15953.t1;
OW052038.1_Epicampocera_succincta_genome_assembly,_chromosome:_5	AUGUSTUS	exon	55443849	55444055	.	-	.	ID=g15953.t1.exon6;Parent=g15953.t1;
OW052038.1_Epicampocera_succincta_genome_assembly,_chromosome:_5	AUGUSTUS	start_codon	55444053	55444055	.	-	0	ID=g15953.t1.start1;Parent=g15953.t1;
OW052038.1_Epicampocera_succincta_genome_assembly,_chromosome:_5	AUGUSTUS	gene	55452753	55471150	.	-	.	ID=g15954;
OW052038.1_Epicampocera_succincta_genome_assembly,_chromosome:_5	AUGUSTUS	mRNA	55452753	55471150	1	-	.	ID=g15954.t1;Parent=g15954;
OW052038.1_Epicampocera_succincta_genome_assembly,_chromosome:_5	AUGUSTUS	stop_codon	55452753	55452755	.	-	0	ID=g15954.t1.stop1;Parent=g15954.t1;
OW052038.1_Epicampocera_succincta_genome_assembly,_chromosome:_5	AUGUSTUS	CDS	55452753	55453261	1	-	2	ID=g15954.t1.CDS1;Parent=g15954.t1;
OW052038.1_Epicampocera_succincta_genome_assembly,_chromosome:_5	AUGUSTUS	exon	55452753	55453261	.	-	.	ID=g15954.t1.exon1;Parent=g15954.t1;
OW052038.1_Epicampocera_succincta_genome_assembly,_chromosome:_5	AUGUSTUS	intron	55453262	55454755	1	-	.	ID=g15954.t1.intron1;Parent=g15954.t1;
OW052038.1_Epicampocera_succincta_genome_assembly,_chromosome:_5	AUGUSTUS	CDS	55454756	55455927	1	-	1	ID=g15954.t1.CDS2;Parent=g15954.t1;
OW052038.1_Epicampocera_succincta_genome_assembly,_chromosome:_5	AUGUSTUS	exon	55454756	55455927	.	-	.	ID=g15954.t1.exon2;Parent=g15954.t1;
OW052038.1_Epicampocera_succincta_genome_assembly,_chromosome:_5	AUGUSTUS	intron	55455928	55456879	1	-	.	ID=g15954.t1.intron2;Parent=g15954.t1;
OW052038.1_Epicampocera_succincta_genome_assembly,_chromosome:_5	AUGUSTUS	CDS	55456880	55456983	1	-	0	ID=g15954.t1.CDS3;Parent=g15954.t1;
OW052038.1_Epicampocera_succincta_genome_assembly,_chromosome:_5	AUGUSTUS	exon	55456880	55456983	.	-	.	ID=g15954.t1.exon3;Parent=g15954.t1;
OW052038.1_Epicampocera_succincta_genome_assembly,_chromosome:_5	AUGUSTUS	intron	55456984	55457050	1	-	.	ID=g15954.t1.intron3;Parent=g15954.t1;
OW052038.1_Epicampocera_succincta_genome_assembly,_chromosome:_5	AUGUSTUS	CDS	55457051	55457236	1	-	0	ID=g15954.t1.CDS4;Parent=g15954.t1;
OW052038.1_Epicampocera_succincta_genome_assembly,_chromosome:_5	AUGUSTUS	exon	55457051	55457236	.	-	.	ID=g15954.t1.exon4;Parent=g15954.t1;
OW052038.1_Epicampocera_succincta_genome_assembly,_chromosome:_5	AUGUSTUS	intron	55457237	55457293	1	-	.	ID=g15954.t1.intron4;Parent=g15954.t1;
OW052038.1_Epicampocera_succincta_genome_assembly,_chromosome:_5	AUGUSTUS	CDS	55457294	55457436	1	-	2	ID=g15954.t1.CDS5;Parent=g15954.t1;
OW052038.1_Epicampocera_succincta_genome_assembly,_chromosome:_5	AUGUSTUS	exon	55457294	55457436	.	-	.	ID=g15954.t1.exon5;Parent=g15954.t1;
OW052038.1_Epicampocera_succincta_genome_assembly,_chromosome:_5	AUGUSTUS	intron	55457437	55457497	1	-	.	ID=g15954.t1.intron5;Parent=g15954.t1;
OW052038.1_Epicampocera_succincta_genome_assembly,_chromosome:_5	AUGUSTUS	CDS	55457498	55457774	1	-	0	ID=g15954.t1.CDS6;Parent=g15954.t1;
OW052038.1_Epicampocera_succincta_genome_assembly,_chromosome:_5	AUGUSTUS	exon	55457498	55457774	.	-	.	ID=g15954.t1.exon6;Parent=g15954.t1;
OW052038.1_Epicampocera_succincta_genome_assembly,_chromosome:_5	AUGUSTUS	intron	55457775	55470535	1	-	.	ID=g15954.t1.intron6;Parent=g15954.t1;
OW052038.1_Epicampocera_succincta_genome_assembly,_chromosome:_5	AUGUSTUS	CDS	55470536	55471150	1	-	0	ID=g15954.t1.CDS7;Parent=g15954.t1;
OW052038.1_Epicampocera_succincta_genome_assembly,_chromosome:_5	AUGUSTUS	exon	55470536	55471150	.	-	.	ID=g15954.t1.exon7;Parent=g15954.t1;
OW052038.1_Epicampocera_succincta_genome_assembly,_chromosome:_5	AUGUSTUS	start_codon	55471148	55471150	.	-	0	ID=g15954.t1.start1;Parent=g15954.t1;
OW052038.1_Epicampocera_succincta_genome_assembly,_chromosome:_5	AUGUSTUS	gene	55479595	55489964	.	+	.	ID=g15955;
OW052038.1_Epicampocera_succincta_genome_assembly,_chromosome:_5	AUGUSTUS	mRNA	55479595	55489964	1	+	.	ID=g15955.t1;Parent=g15955;
OW052038.1_Epicampocera_succincta_genome_assembly,_chromosome:_5	AUGUSTUS	start_codon	55479595	55479597	.	+	0	ID=g15955.t1.start1;Parent=g15955.t1;
OW052038.1_Epicampocera_succincta_genome_assembly,_chromosome:_5	AUGUSTUS	CDS	55479595	55479629	1	+	0	ID=g15955.t1.CDS1;Parent=g15955.t1;
OW052038.1_Epicampocera_succincta_genome_assembly,_chromosome:_5	AUGUSTUS	exon	55479595	55479629	.	+	.	ID=g15955.t1.exon1;Parent=g15955.t1;
OW052038.1_Epicampocera_succincta_genome_assembly,_chromosome:_5	AUGUSTUS	intron	55479630	55479826	1	+	.	ID=g15955.t1.intron1;Parent=g15955.t1;
OW052038.1_Epicampocera_succincta_genome_assembly,_chromosome:_5	AUGUSTUS	CDS	55479827	55479940	1	+	1	ID=g15955.t1.CDS2;Parent=g15955.t1;
OW052038.1_Epicampocera_succincta_genome_assembly,_chromosome:_5	AUGUSTUS	exon	55479827	55479940	.	+	.	ID=g15955.t1.exon2;Parent=g15955.t1;
OW052038.1_Epicampocera_succincta_genome_assembly,_chromosome:_5	AUGUSTUS	intron	55479941	55480005	1	+	.	ID=g15955.t1.intron2;Parent=g15955.t1;
OW052038.1_Epicampocera_succincta_genome_assembly,_chromosome:_5	AUGUSTUS	CDS	55480006	55480114	1	+	1	ID=g15955.t1.CDS3;Parent=g15955.t1;
OW052038.1_Epicampocera_succincta_genome_assembly,_chromosome:_5	AUGUSTUS	exon	55480006	55480114	.	+	.	ID=g15955.t1.exon3;Parent=g15955.t1;
OW052038.1_Epicampocera_succincta_genome_assembly,_chromosome:_5	AUGUSTUS	intron	55480115	55480921	1	+	.	ID=g15955.t1.intron3;Parent=g15955.t1;
OW052038.1_Epicampocera_succincta_genome_assembly,_chromosome:_5	AUGUSTUS	CDS	55480922	55483952	1	+	0	ID=g15955.t1.CDS4;Parent=g15955.t1;
OW052038.1_Epicampocera_succincta_genome_assembly,_chromosome:_5	AUGUSTUS	exon	55480922	55483952	.	+	.	ID=g15955.t1.exon4;Parent=g15955.t1;
OW052038.1_Epicampocera_succincta_genome_assembly,_chromosome:_5	AUGUSTUS	intron	55483953	55484497	1	+	.	ID=g15955.t1.intron4;Parent=g15955.t1;
OW052038.1_Epicampocera_succincta_genome_assembly,_chromosome:_5	AUGUSTUS	CDS	55484498	55484661	1	+	2	ID=g15955.t1.CDS5;Parent=g15955.t1;
OW052038.1_Epicampocera_succincta_genome_assembly,_chromosome:_5	AUGUSTUS	exon	55484498	55484661	.	+	.	ID=g15955.t1.exon5;Parent=g15955.t1;
OW052038.1_Epicampocera_succincta_genome_assembly,_chromosome:_5	AUGUSTUS	intron	55484662	55484725	1	+	.	ID=g15955.t1.intron5;Parent=g15955.t1;
OW052038.1_Epicampocera_succincta_genome_assembly,_chromosome:_5	AUGUSTUS	CDS	55484726	55486352	1	+	0	ID=g15955.t1.CDS6;Parent=g15955.t1;
OW052038.1_Epicampocera_succincta_genome_assembly,_chromosome:_5	AUGUSTUS	exon	55484726	55486352	.	+	.	ID=g15955.t1.exon6;Parent=g15955.t1;
OW052038.1_Epicampocera_succincta_genome_assembly,_chromosome:_5	AUGUSTUS	intron	55486353	55486448	1	+	.	ID=g15955.t1.intron6;Parent=g15955.t1;
OW052038.1_Epicampocera_succincta_genome_assembly,_chromosome:_5	AUGUSTUS	CDS	55486449	55487482	1	+	2	ID=g15955.t1.CDS7;Parent=g15955.t1;
OW052038.1_Epicampocera_succincta_genome_assembly,_chromosome:_5	AUGUSTUS	exon	55486449	55487482	.	+	.	ID=g15955.t1.exon7;Parent=g15955.t1;
OW052038.1_Epicampocera_succincta_genome_assembly,_chromosome:_5	AUGUSTUS	intron	55487483	55487544	1	+	.	ID=g15955.t1.intron7;Parent=g15955.t1;
OW052038.1_Epicampocera_succincta_genome_assembly,_chromosome:_5	AUGUSTUS	CDS	55487545	55487883	1	+	0	ID=g15955.t1.CDS8;Parent=g15955.t1;
OW052038.1_Epicampocera_succincta_genome_assembly,_chromosome:_5	AUGUSTUS	exon	55487545	55487883	.	+	.	ID=g15955.t1.exon8;Parent=g15955.t1;
OW052038.1_Epicampocera_succincta_genome_assembly,_chromosome:_5	AUGUSTUS	intron	55487884	55488695	1	+	.	ID=g15955.t1.intron8;Parent=g15955.t1;
OW052038.1_Epicampocera_succincta_genome_assembly,_chromosome:_5	AUGUSTUS	CDS	55488696	55489160	1	+	0	ID=g15955.t1.CDS9;Parent=g15955.t1;
OW052038.1_Epicampocera_succincta_genome_assembly,_chromosome:_5	AUGUSTUS	exon	55488696	55489160	.	+	.	ID=g15955.t1.exon9;Parent=g15955.t1;
OW052038.1_Epicampocera_succincta_genome_assembly,_chromosome:_5	AUGUSTUS	intron	55489161	55489221	1	+	.	ID=g15955.t1.intron9;Parent=g15955.t1;
OW052038.1_Epicampocera_succincta_genome_assembly,_chromosome:_5	AUGUSTUS	CDS	55489222	55489415	1	+	0	ID=g15955.t1.CDS10;Parent=g15955.t1;
OW052038.1_Epicampocera_succincta_genome_assembly,_chromosome:_5	AUGUSTUS	exon	55489222	55489415	.	+	.	ID=g15955.t1.exon10;Parent=g15955.t1;
OW052038.1_Epicampocera_succincta_genome_assembly,_chromosome:_5	AUGUSTUS	intron	55489416	55489480	1	+	.	ID=g15955.t1.intron10;Parent=g15955.t1;
OW052038.1_Epicampocera_succincta_genome_assembly,_chromosome:_5	AUGUSTUS	CDS	55489481	55489964	1	+	1	ID=g15955.t1.CDS11;Parent=g15955.t1;
OW052038.1_Epicampocera_succincta_genome_assembly,_chromosome:_5	AUGUSTUS	exon	55489481	55489964	.	+	.	ID=g15955.t1.exon11;Parent=g15955.t1;
OW052038.1_Epicampocera_succincta_genome_assembly,_chromosome:_5	AUGUSTUS	stop_codon	55489962	55489964	.	+	0	ID=g15955.t1.stop1;Parent=g15955.t1;
OW052038.1_Epicampocera_succincta_genome_assembly,_chromosome:_5	AUGUSTUS	gene	55491365	55503717	.	-	.	ID=g15956;
OW052038.1_Epicampocera_succincta_genome_assembly,_chromosome:_5	AUGUSTUS	mRNA	55491365	55503717	1	-	.	ID=g15956.t1;Parent=g15956;
OW052038.1_Epicampocera_succincta_genome_assembly,_chromosome:_5	AUGUSTUS	stop_codon	55491365	55491367	.	-	0	ID=g15956.t1.stop1;Parent=g15956.t1;
OW052038.1_Epicampocera_succincta_genome_assembly,_chromosome:_5	AUGUSTUS	CDS	55491365	55491433	1	-	0	ID=g15956.t1.CDS1;Parent=g15956.t1;
OW052038.1_Epicampocera_succincta_genome_assembly,_chromosome:_5	AUGUSTUS	exon	55491365	55491433	.	-	.	ID=g15956.t1.exon1;Parent=g15956.t1;
OW052038.1_Epicampocera_succincta_genome_assembly,_chromosome:_5	AUGUSTUS	intron	55491434	55493230	1	-	.	ID=g15956.t1.intron1;Parent=g15956.t1;
OW052038.1_Epicampocera_succincta_genome_assembly,_chromosome:_5	AUGUSTUS	CDS	55493231	55493372	1	-	1	ID=g15956.t1.CDS2;Parent=g15956.t1;
OW052038.1_Epicampocera_succincta_genome_assembly,_chromosome:_5	AUGUSTUS	exon	55493231	55493372	.	-	.	ID=g15956.t1.exon2;Parent=g15956.t1;
OW052038.1_Epicampocera_succincta_genome_assembly,_chromosome:_5	AUGUSTUS	intron	55493373	55493452	1	-	.	ID=g15956.t1.intron2;Parent=g15956.t1;
OW052038.1_Epicampocera_succincta_genome_assembly,_chromosome:_5	AUGUSTUS	CDS	55493453	55493496	1	-	0	ID=g15956.t1.CDS3;Parent=g15956.t1;
OW052038.1_Epicampocera_succincta_genome_assembly,_chromosome:_5	AUGUSTUS	exon	55493453	55493496	.	-	.	ID=g15956.t1.exon3;Parent=g15956.t1;
OW052038.1_Epicampocera_succincta_genome_assembly,_chromosome:_5	AUGUSTUS	intron	55493497	55502247	1	-	.	ID=g15956.t1.intron3;Parent=g15956.t1;
OW052038.1_Epicampocera_succincta_genome_assembly,_chromosome:_5	AUGUSTUS	CDS	55502248	55502348	1	-	2	ID=g15956.t1.CDS4;Parent=g15956.t1;
OW052038.1_Epicampocera_succincta_genome_assembly,_chromosome:_5	AUGUSTUS	exon	55502248	55502348	.	-	.	ID=g15956.t1.exon4;Parent=g15956.t1;
OW052038.1_Epicampocera_succincta_genome_assembly,_chromosome:_5	AUGUSTUS	intron	55502349	55502651	1	-	.	ID=g15956.t1.intron4;Parent=g15956.t1;
OW052038.1_Epicampocera_succincta_genome_assembly,_chromosome:_5	AUGUSTUS	CDS	55502652	55502904	1	-	0	ID=g15956.t1.CDS5;Parent=g15956.t1;
OW052038.1_Epicampocera_succincta_genome_assembly,_chromosome:_5	AUGUSTUS	exon	55502652	55502904	.	-	.	ID=g15956.t1.exon5;Parent=g15956.t1;
OW052038.1_Epicampocera_succincta_genome_assembly,_chromosome:_5	AUGUSTUS	intron	55502905	55503067	1	-	.	ID=g15956.t1.intron5;Parent=g15956.t1;
OW052038.1_Epicampocera_succincta_genome_assembly,_chromosome:_5	AUGUSTUS	CDS	55503068	55503247	1	-	0	ID=g15956.t1.CDS6;Parent=g15956.t1;
OW052038.1_Epicampocera_succincta_genome_assembly,_chromosome:_5	AUGUSTUS	exon	55503068	55503247	.	-	.	ID=g15956.t1.exon6;Parent=g15956.t1;
OW052038.1_Epicampocera_succincta_genome_assembly,_chromosome:_5	AUGUSTUS	intron	55503248	55503702	1	-	.	ID=g15956.t1.intron6;Parent=g15956.t1;
OW052038.1_Epicampocera_succincta_genome_assembly,_chromosome:_5	AUGUSTUS	CDS	55503703	55503717	1	-	0	ID=g15956.t1.CDS7;Parent=g15956.t1;
OW052038.1_Epicampocera_succincta_genome_assembly,_chromosome:_5	AUGUSTUS	exon	55503703	55503717	.	-	.	ID=g15956.t1.exon7;Parent=g15956.t1;
OW052038.1_Epicampocera_succincta_genome_assembly,_chromosome:_5	AUGUSTUS	start_codon	55503715	55503717	.	-	0	ID=g15956.t1.start1;Parent=g15956.t1;
OW052038.1_Epicampocera_succincta_genome_assembly,_chromosome:_5	AUGUSTUS	gene	55533572	55539128	.	-	.	ID=g15957;
OW052038.1_Epicampocera_succincta_genome_assembly,_chromosome:_5	AUGUSTUS	mRNA	55533572	55539128	1	-	.	ID=g15957.t1;Parent=g15957;
OW052038.1_Epicampocera_succincta_genome_assembly,_chromosome:_5	AUGUSTUS	stop_codon	55533572	55533574	.	-	0	ID=g15957.t1.stop1;Parent=g15957.t1;
OW052038.1_Epicampocera_succincta_genome_assembly,_chromosome:_5	AUGUSTUS	CDS	55533572	55533637	1	-	0	ID=g15957.t1.CDS1;Parent=g15957.t1;
OW052038.1_Epicampocera_succincta_genome_assembly,_chromosome:_5	AUGUSTUS	exon	55533572	55533637	.	-	.	ID=g15957.t1.exon1;Parent=g15957.t1;
OW052038.1_Epicampocera_succincta_genome_assembly,_chromosome:_5	AUGUSTUS	intron	55533638	55534448	1	-	.	ID=g15957.t1.intron1;Parent=g15957.t1;
OW052038.1_Epicampocera_succincta_genome_assembly,_chromosome:_5	AUGUSTUS	CDS	55534449	55534554	1	-	1	ID=g15957.t1.CDS2;Parent=g15957.t1;
OW052038.1_Epicampocera_succincta_genome_assembly,_chromosome:_5	AUGUSTUS	exon	55534449	55534554	.	-	.	ID=g15957.t1.exon2;Parent=g15957.t1;
OW052038.1_Epicampocera_succincta_genome_assembly,_chromosome:_5	AUGUSTUS	intron	55534555	55534618	1	-	.	ID=g15957.t1.intron2;Parent=g15957.t1;
OW052038.1_Epicampocera_succincta_genome_assembly,_chromosome:_5	AUGUSTUS	CDS	55534619	55534755	1	-	0	ID=g15957.t1.CDS3;Parent=g15957.t1;
OW052038.1_Epicampocera_succincta_genome_assembly,_chromosome:_5	AUGUSTUS	exon	55534619	55534755	.	-	.	ID=g15957.t1.exon3;Parent=g15957.t1;
OW052038.1_Epicampocera_succincta_genome_assembly,_chromosome:_5	AUGUSTUS	intron	55534756	55534815	1	-	.	ID=g15957.t1.intron3;Parent=g15957.t1;
OW052038.1_Epicampocera_succincta_genome_assembly,_chromosome:_5	AUGUSTUS	CDS	55534816	55534952	1	-	2	ID=g15957.t1.CDS4;Parent=g15957.t1;
OW052038.1_Epicampocera_succincta_genome_assembly,_chromosome:_5	AUGUSTUS	exon	55534816	55534952	.	-	.	ID=g15957.t1.exon4;Parent=g15957.t1;
OW052038.1_Epicampocera_succincta_genome_assembly,_chromosome:_5	AUGUSTUS	intron	55534953	55535022	1	-	.	ID=g15957.t1.intron4;Parent=g15957.t1;
OW052038.1_Epicampocera_succincta_genome_assembly,_chromosome:_5	AUGUSTUS	CDS	55535023	55535184	1	-	2	ID=g15957.t1.CDS5;Parent=g15957.t1;
OW052038.1_Epicampocera_succincta_genome_assembly,_chromosome:_5	AUGUSTUS	exon	55535023	55535184	.	-	.	ID=g15957.t1.exon5;Parent=g15957.t1;
OW052038.1_Epicampocera_succincta_genome_assembly,_chromosome:_5	AUGUSTUS	intron	55535185	55535248	1	-	.	ID=g15957.t1.intron5;Parent=g15957.t1;
OW052038.1_Epicampocera_succincta_genome_assembly,_chromosome:_5	AUGUSTUS	CDS	55535249	55535774	1	-	0	ID=g15957.t1.CDS6;Parent=g15957.t1;
OW052038.1_Epicampocera_succincta_genome_assembly,_chromosome:_5	AUGUSTUS	exon	55535249	55535774	.	-	.	ID=g15957.t1.exon6;Parent=g15957.t1;
OW052038.1_Epicampocera_succincta_genome_assembly,_chromosome:_5	AUGUSTUS	intron	55535775	55536060	1	-	.	ID=g15957.t1.intron6;Parent=g15957.t1;
OW052038.1_Epicampocera_succincta_genome_assembly,_chromosome:_5	AUGUSTUS	CDS	55536061	55536190	1	-	1	ID=g15957.t1.CDS7;Parent=g15957.t1;
OW052038.1_Epicampocera_succincta_genome_assembly,_chromosome:_5	AUGUSTUS	exon	55536061	55536190	.	-	.	ID=g15957.t1.exon7;Parent=g15957.t1;
OW052038.1_Epicampocera_succincta_genome_assembly,_chromosome:_5	AUGUSTUS	intron	55536191	55536245	1	-	.	ID=g15957.t1.intron7;Parent=g15957.t1;
OW052038.1_Epicampocera_succincta_genome_assembly,_chromosome:_5	AUGUSTUS	CDS	55536246	55537534	1	-	0	ID=g15957.t1.CDS8;Parent=g15957.t1;
OW052038.1_Epicampocera_succincta_genome_assembly,_chromosome:_5	AUGUSTUS	exon	55536246	55537534	.	-	.	ID=g15957.t1.exon8;Parent=g15957.t1;
OW052038.1_Epicampocera_succincta_genome_assembly,_chromosome:_5	AUGUSTUS	intron	55537535	55538807	1	-	.	ID=g15957.t1.intron8;Parent=g15957.t1;
OW052038.1_Epicampocera_succincta_genome_assembly,_chromosome:_5	AUGUSTUS	CDS	55538808	55539128	1	-	0	ID=g15957.t1.CDS9;Parent=g15957.t1;
OW052038.1_Epicampocera_succincta_genome_assembly,_chromosome:_5	AUGUSTUS	exon	55538808	55539128	.	-	.	ID=g15957.t1.exon9;Parent=g15957.t1;
OW052038.1_Epicampocera_succincta_genome_assembly,_chromosome:_5	AUGUSTUS	start_codon	55539126	55539128	.	-	0	ID=g15957.t1.start1;Parent=g15957.t1;
OW052038.1_Epicampocera_succincta_genome_assembly,_chromosome:_5	AUGUSTUS	gene	55539491	55540936	.	+	.	ID=g15958;
OW052038.1_Epicampocera_succincta_genome_assembly,_chromosome:_5	AUGUSTUS	mRNA	55539491	55540936	1	+	.	ID=g15958.t1;Parent=g15958;
OW052038.1_Epicampocera_succincta_genome_assembly,_chromosome:_5	AUGUSTUS	start_codon	55539491	55539493	.	+	0	ID=g15958.t1.start1;Parent=g15958.t1;
OW052038.1_Epicampocera_succincta_genome_assembly,_chromosome:_5	AUGUSTUS	CDS	55539491	55540936	1	+	0	ID=g15958.t1.CDS1;Parent=g15958.t1;
OW052038.1_Epicampocera_succincta_genome_assembly,_chromosome:_5	AUGUSTUS	exon	55539491	55540936	.	+	.	ID=g15958.t1.exon1;Parent=g15958.t1;
OW052038.1_Epicampocera_succincta_genome_assembly,_chromosome:_5	AUGUSTUS	stop_codon	55540934	55540936	.	+	0	ID=g15958.t1.stop1;Parent=g15958.t1;
OW052038.1_Epicampocera_succincta_genome_assembly,_chromosome:_5	AUGUSTUS	gene	55541905	55543996	.	+	.	ID=g15959;
OW052038.1_Epicampocera_succincta_genome_assembly,_chromosome:_5	AUGUSTUS	mRNA	55541905	55543996	1	+	.	ID=g15959.t1;Parent=g15959;
OW052038.1_Epicampocera_succincta_genome_assembly,_chromosome:_5	AUGUSTUS	start_codon	55541905	55541907	.	+	0	ID=g15959.t1.start1;Parent=g15959.t1;
OW052038.1_Epicampocera_succincta_genome_assembly,_chromosome:_5	AUGUSTUS	CDS	55541905	55542019	1	+	0	ID=g15959.t1.CDS1;Parent=g15959.t1;
OW052038.1_Epicampocera_succincta_genome_assembly,_chromosome:_5	AUGUSTUS	exon	55541905	55542019	.	+	.	ID=g15959.t1.exon1;Parent=g15959.t1;
OW052038.1_Epicampocera_succincta_genome_assembly,_chromosome:_5	AUGUSTUS	intron	55542020	55542788	1	+	.	ID=g15959.t1.intron1;Parent=g15959.t1;
OW052038.1_Epicampocera_succincta_genome_assembly,_chromosome:_5	AUGUSTUS	CDS	55542789	55542844	1	+	2	ID=g15959.t1.CDS2;Parent=g15959.t1;
OW052038.1_Epicampocera_succincta_genome_assembly,_chromosome:_5	AUGUSTUS	exon	55542789	55542844	.	+	.	ID=g15959.t1.exon2;Parent=g15959.t1;
OW052038.1_Epicampocera_succincta_genome_assembly,_chromosome:_5	AUGUSTUS	intron	55542845	55542908	1	+	.	ID=g15959.t1.intron2;Parent=g15959.t1;
OW052038.1_Epicampocera_succincta_genome_assembly,_chromosome:_5	AUGUSTUS	CDS	55542909	55543166	1	+	0	ID=g15959.t1.CDS3;Parent=g15959.t1;
OW052038.1_Epicampocera_succincta_genome_assembly,_chromosome:_5	AUGUSTUS	exon	55542909	55543166	.	+	.	ID=g15959.t1.exon3;Parent=g15959.t1;
OW052038.1_Epicampocera_succincta_genome_assembly,_chromosome:_5	AUGUSTUS	intron	55543167	55543828	1	+	.	ID=g15959.t1.intron3;Parent=g15959.t1;
OW052038.1_Epicampocera_succincta_genome_assembly,_chromosome:_5	AUGUSTUS	CDS	55543829	55543996	1	+	0	ID=g15959.t1.CDS4;Parent=g15959.t1;
OW052038.1_Epicampocera_succincta_genome_assembly,_chromosome:_5	AUGUSTUS	exon	55543829	55543996	.	+	.	ID=g15959.t1.exon4;Parent=g15959.t1;
OW052038.1_Epicampocera_succincta_genome_assembly,_chromosome:_5	AUGUSTUS	stop_codon	55543994	55543996	.	+	0	ID=g15959.t1.stop1;Parent=g15959.t1;
OW052038.1_Epicampocera_succincta_genome_assembly,_chromosome:_5	AUGUSTUS	gene	55544441	55545081	.	-	.	ID=g15960;
OW052038.1_Epicampocera_succincta_genome_assembly,_chromosome:_5	AUGUSTUS	mRNA	55544441	55545081	1	-	.	ID=g15960.t1;Parent=g15960;
OW052038.1_Epicampocera_succincta_genome_assembly,_chromosome:_5	AUGUSTUS	stop_codon	55544441	55544443	.	-	0	ID=g15960.t1.stop1;Parent=g15960.t1;
OW052038.1_Epicampocera_succincta_genome_assembly,_chromosome:_5	AUGUSTUS	CDS	55544441	55544644	1	-	0	ID=g15960.t1.CDS1;Parent=g15960.t1;
OW052038.1_Epicampocera_succincta_genome_assembly,_chromosome:_5	AUGUSTUS	exon	55544441	55544644	.	-	.	ID=g15960.t1.exon1;Parent=g15960.t1;
OW052038.1_Epicampocera_succincta_genome_assembly,_chromosome:_5	AUGUSTUS	intron	55544645	55544723	1	-	.	ID=g15960.t1.intron1;Parent=g15960.t1;
OW052038.1_Epicampocera_succincta_genome_assembly,_chromosome:_5	AUGUSTUS	CDS	55544724	55544837	1	-	0	ID=g15960.t1.CDS2;Parent=g15960.t1;
OW052038.1_Epicampocera_succincta_genome_assembly,_chromosome:_5	AUGUSTUS	exon	55544724	55544837	.	-	.	ID=g15960.t1.exon2;Parent=g15960.t1;
OW052038.1_Epicampocera_succincta_genome_assembly,_chromosome:_5	AUGUSTUS	intron	55544838	55544899	1	-	.	ID=g15960.t1.intron2;Parent=g15960.t1;
OW052038.1_Epicampocera_succincta_genome_assembly,_chromosome:_5	AUGUSTUS	CDS	55544900	55545003	1	-	2	ID=g15960.t1.CDS3;Parent=g15960.t1;
OW052038.1_Epicampocera_succincta_genome_assembly,_chromosome:_5	AUGUSTUS	exon	55544900	55545003	.	-	.	ID=g15960.t1.exon3;Parent=g15960.t1;
OW052038.1_Epicampocera_succincta_genome_assembly,_chromosome:_5	AUGUSTUS	intron	55545004	55545062	1	-	.	ID=g15960.t1.intron3;Parent=g15960.t1;
OW052038.1_Epicampocera_succincta_genome_assembly,_chromosome:_5	AUGUSTUS	CDS	55545063	55545081	1	-	0	ID=g15960.t1.CDS4;Parent=g15960.t1;
OW052038.1_Epicampocera_succincta_genome_assembly,_chromosome:_5	AUGUSTUS	exon	55545063	55545081	.	-	.	ID=g15960.t1.exon4;Parent=g15960.t1;
OW052038.1_Epicampocera_succincta_genome_assembly,_chromosome:_5	AUGUSTUS	start_codon	55545079	55545081	.	-	0	ID=g15960.t1.start1;Parent=g15960.t1;
OW052038.1_Epicampocera_succincta_genome_assembly,_chromosome:_5	AUGUSTUS	gene	55545847	55550197	.	-	.	ID=g15961;
OW052038.1_Epicampocera_succincta_genome_assembly,_chromosome:_5	AUGUSTUS	mRNA	55545847	55550197	1	-	.	ID=g15961.t1;Parent=g15961;
OW052038.1_Epicampocera_succincta_genome_assembly,_chromosome:_5	AUGUSTUS	stop_codon	55545847	55545849	.	-	0	ID=g15961.t1.stop1;Parent=g15961.t1;
OW052038.1_Epicampocera_succincta_genome_assembly,_chromosome:_5	AUGUSTUS	CDS	55545847	55545890	1	-	2	ID=g15961.t1.CDS1;Parent=g15961.t1;
OW052038.1_Epicampocera_succincta_genome_assembly,_chromosome:_5	AUGUSTUS	exon	55545847	55545890	.	-	.	ID=g15961.t1.exon1;Parent=g15961.t1;
OW052038.1_Epicampocera_succincta_genome_assembly,_chromosome:_5	AUGUSTUS	intron	55545891	55545962	1	-	.	ID=g15961.t1.intron1;Parent=g15961.t1;
OW052038.1_Epicampocera_succincta_genome_assembly,_chromosome:_5	AUGUSTUS	CDS	55545963	55546773	1	-	0	ID=g15961.t1.CDS2;Parent=g15961.t1;
OW052038.1_Epicampocera_succincta_genome_assembly,_chromosome:_5	AUGUSTUS	exon	55545963	55546773	.	-	.	ID=g15961.t1.exon2;Parent=g15961.t1;
OW052038.1_Epicampocera_succincta_genome_assembly,_chromosome:_5	AUGUSTUS	intron	55546774	55546969	1	-	.	ID=g15961.t1.intron2;Parent=g15961.t1;
OW052038.1_Epicampocera_succincta_genome_assembly,_chromosome:_5	AUGUSTUS	CDS	55546970	55547714	1	-	1	ID=g15961.t1.CDS3;Parent=g15961.t1;
OW052038.1_Epicampocera_succincta_genome_assembly,_chromosome:_5	AUGUSTUS	exon	55546970	55547714	.	-	.	ID=g15961.t1.exon3;Parent=g15961.t1;
OW052038.1_Epicampocera_succincta_genome_assembly,_chromosome:_5	AUGUSTUS	intron	55547715	55548178	1	-	.	ID=g15961.t1.intron3;Parent=g15961.t1;
OW052038.1_Epicampocera_succincta_genome_assembly,_chromosome:_5	AUGUSTUS	CDS	55548179	55548690	1	-	0	ID=g15961.t1.CDS4;Parent=g15961.t1;
OW052038.1_Epicampocera_succincta_genome_assembly,_chromosome:_5	AUGUSTUS	exon	55548179	55548690	.	-	.	ID=g15961.t1.exon4;Parent=g15961.t1;
OW052038.1_Epicampocera_succincta_genome_assembly,_chromosome:_5	AUGUSTUS	intron	55548691	55548753	1	-	.	ID=g15961.t1.intron4;Parent=g15961.t1;
OW052038.1_Epicampocera_succincta_genome_assembly,_chromosome:_5	AUGUSTUS	CDS	55548754	55549230	1	-	0	ID=g15961.t1.CDS5;Parent=g15961.t1;
OW052038.1_Epicampocera_succincta_genome_assembly,_chromosome:_5	AUGUSTUS	exon	55548754	55549230	.	-	.	ID=g15961.t1.exon5;Parent=g15961.t1;
OW052038.1_Epicampocera_succincta_genome_assembly,_chromosome:_5	AUGUSTUS	intron	55549231	55549620	1	-	.	ID=g15961.t1.intron5;Parent=g15961.t1;
OW052038.1_Epicampocera_succincta_genome_assembly,_chromosome:_5	AUGUSTUS	CDS	55549621	55550046	1	-	0	ID=g15961.t1.CDS6;Parent=g15961.t1;
OW052038.1_Epicampocera_succincta_genome_assembly,_chromosome:_5	AUGUSTUS	exon	55549621	55550046	.	-	.	ID=g15961.t1.exon6;Parent=g15961.t1;
OW052038.1_Epicampocera_succincta_genome_assembly,_chromosome:_5	AUGUSTUS	intron	55550047	55550119	1	-	.	ID=g15961.t1.intron6;Parent=g15961.t1;
OW052038.1_Epicampocera_succincta_genome_assembly,_chromosome:_5	AUGUSTUS	CDS	55550120	55550197	1	-	0	ID=g15961.t1.CDS7;Parent=g15961.t1;
OW052038.1_Epicampocera_succincta_genome_assembly,_chromosome:_5	AUGUSTUS	exon	55550120	55550197	.	-	.	ID=g15961.t1.exon7;Parent=g15961.t1;
OW052038.1_Epicampocera_succincta_genome_assembly,_chromosome:_5	AUGUSTUS	start_codon	55550195	55550197	.	-	0	ID=g15961.t1.start1;Parent=g15961.t1;
OW052038.1_Epicampocera_succincta_genome_assembly,_chromosome:_5	AUGUSTUS	gene	55551024	55553460	.	-	.	ID=g15962;
OW052038.1_Epicampocera_succincta_genome_assembly,_chromosome:_5	AUGUSTUS	mRNA	55551024	55553460	1	-	.	ID=g15962.t1;Parent=g15962;
OW052038.1_Epicampocera_succincta_genome_assembly,_chromosome:_5	AUGUSTUS	stop_codon	55551024	55551026	.	-	0	ID=g15962.t1.stop1;Parent=g15962.t1;
OW052038.1_Epicampocera_succincta_genome_assembly,_chromosome:_5	AUGUSTUS	CDS	55551024	55551382	1	-	2	ID=g15962.t1.CDS1;Parent=g15962.t1;
OW052038.1_Epicampocera_succincta_genome_assembly,_chromosome:_5	AUGUSTUS	exon	55551024	55551382	.	-	.	ID=g15962.t1.exon1;Parent=g15962.t1;
OW052038.1_Epicampocera_succincta_genome_assembly,_chromosome:_5	AUGUSTUS	intron	55551383	55553018	1	-	.	ID=g15962.t1.intron1;Parent=g15962.t1;
OW052038.1_Epicampocera_succincta_genome_assembly,_chromosome:_5	AUGUSTUS	CDS	55553019	55553460	1	-	0	ID=g15962.t1.CDS2;Parent=g15962.t1;
OW052038.1_Epicampocera_succincta_genome_assembly,_chromosome:_5	AUGUSTUS	exon	55553019	55553460	.	-	.	ID=g15962.t1.exon2;Parent=g15962.t1;
OW052038.1_Epicampocera_succincta_genome_assembly,_chromosome:_5	AUGUSTUS	start_codon	55553458	55553460	.	-	0	ID=g15962.t1.start1;Parent=g15962.t1;
OW052038.1_Epicampocera_succincta_genome_assembly,_chromosome:_5	AUGUSTUS	gene	55556609	55560257	.	-	.	ID=g15963;
OW052038.1_Epicampocera_succincta_genome_assembly,_chromosome:_5	AUGUSTUS	mRNA	55556609	55560257	1	-	.	ID=g15963.t1;Parent=g15963;
OW052038.1_Epicampocera_succincta_genome_assembly,_chromosome:_5	AUGUSTUS	stop_codon	55556609	55556611	.	-	0	ID=g15963.t1.stop1;Parent=g15963.t1;
OW052038.1_Epicampocera_succincta_genome_assembly,_chromosome:_5	AUGUSTUS	CDS	55556609	55556992	1	-	0	ID=g15963.t1.CDS1;Parent=g15963.t1;
OW052038.1_Epicampocera_succincta_genome_assembly,_chromosome:_5	AUGUSTUS	exon	55556609	55556992	.	-	.	ID=g15963.t1.exon1;Parent=g15963.t1;
OW052038.1_Epicampocera_succincta_genome_assembly,_chromosome:_5	AUGUSTUS	intron	55556993	55557072	1	-	.	ID=g15963.t1.intron1;Parent=g15963.t1;
OW052038.1_Epicampocera_succincta_genome_assembly,_chromosome:_5	AUGUSTUS	CDS	55557073	55557305	1	-	2	ID=g15963.t1.CDS2;Parent=g15963.t1;
OW052038.1_Epicampocera_succincta_genome_assembly,_chromosome:_5	AUGUSTUS	exon	55557073	55557305	.	-	.	ID=g15963.t1.exon2;Parent=g15963.t1;
OW052038.1_Epicampocera_succincta_genome_assembly,_chromosome:_5	AUGUSTUS	intron	55557306	55557404	1	-	.	ID=g15963.t1.intron2;Parent=g15963.t1;
OW052038.1_Epicampocera_succincta_genome_assembly,_chromosome:_5	AUGUSTUS	CDS	55557405	55557528	1	-	0	ID=g15963.t1.CDS3;Parent=g15963.t1;
OW052038.1_Epicampocera_succincta_genome_assembly,_chromosome:_5	AUGUSTUS	exon	55557405	55557528	.	-	.	ID=g15963.t1.exon3;Parent=g15963.t1;
OW052038.1_Epicampocera_succincta_genome_assembly,_chromosome:_5	AUGUSTUS	intron	55557529	55558611	1	-	.	ID=g15963.t1.intron3;Parent=g15963.t1;
OW052038.1_Epicampocera_succincta_genome_assembly,_chromosome:_5	AUGUSTUS	CDS	55558612	55558756	1	-	1	ID=g15963.t1.CDS4;Parent=g15963.t1;
OW052038.1_Epicampocera_succincta_genome_assembly,_chromosome:_5	AUGUSTUS	exon	55558612	55558756	.	-	.	ID=g15963.t1.exon4;Parent=g15963.t1;
OW052038.1_Epicampocera_succincta_genome_assembly,_chromosome:_5	AUGUSTUS	intron	55558757	55558819	1	-	.	ID=g15963.t1.intron4;Parent=g15963.t1;
OW052038.1_Epicampocera_succincta_genome_assembly,_chromosome:_5	AUGUSTUS	CDS	55558820	55560021	1	-	0	ID=g15963.t1.CDS5;Parent=g15963.t1;
OW052038.1_Epicampocera_succincta_genome_assembly,_chromosome:_5	AUGUSTUS	exon	55558820	55560021	.	-	.	ID=g15963.t1.exon5;Parent=g15963.t1;
OW052038.1_Epicampocera_succincta_genome_assembly,_chromosome:_5	AUGUSTUS	intron	55560022	55560080	1	-	.	ID=g15963.t1.intron5;Parent=g15963.t1;
OW052038.1_Epicampocera_succincta_genome_assembly,_chromosome:_5	AUGUSTUS	CDS	55560081	55560257	1	-	0	ID=g15963.t1.CDS6;Parent=g15963.t1;
OW052038.1_Epicampocera_succincta_genome_assembly,_chromosome:_5	AUGUSTUS	exon	55560081	55560257	.	-	.	ID=g15963.t1.exon6;Parent=g15963.t1;
OW052038.1_Epicampocera_succincta_genome_assembly,_chromosome:_5	AUGUSTUS	start_codon	55560255	55560257	.	-	0	ID=g15963.t1.start1;Parent=g15963.t1;
OW052038.1_Epicampocera_succincta_genome_assembly,_chromosome:_5	AUGUSTUS	gene	55572148	55584873	.	+	.	ID=g15964;
OW052038.1_Epicampocera_succincta_genome_assembly,_chromosome:_5	AUGUSTUS	mRNA	55572148	55584873	1	+	.	ID=g15964.t1;Parent=g15964;
OW052038.1_Epicampocera_succincta_genome_assembly,_chromosome:_5	AUGUSTUS	start_codon	55572148	55572150	.	+	0	ID=g15964.t1.start1;Parent=g15964.t1;
OW052038.1_Epicampocera_succincta_genome_assembly,_chromosome:_5	AUGUSTUS	CDS	55572148	55572613	1	+	0	ID=g15964.t1.CDS1;Parent=g15964.t1;
OW052038.1_Epicampocera_succincta_genome_assembly,_chromosome:_5	AUGUSTUS	exon	55572148	55572613	.	+	.	ID=g15964.t1.exon1;Parent=g15964.t1;
OW052038.1_Epicampocera_succincta_genome_assembly,_chromosome:_5	AUGUSTUS	intron	55572614	55572697	1	+	.	ID=g15964.t1.intron1;Parent=g15964.t1;
OW052038.1_Epicampocera_succincta_genome_assembly,_chromosome:_5	AUGUSTUS	CDS	55572698	55572855	1	+	2	ID=g15964.t1.CDS2;Parent=g15964.t1;
OW052038.1_Epicampocera_succincta_genome_assembly,_chromosome:_5	AUGUSTUS	exon	55572698	55572855	.	+	.	ID=g15964.t1.exon2;Parent=g15964.t1;
OW052038.1_Epicampocera_succincta_genome_assembly,_chromosome:_5	AUGUSTUS	intron	55572856	55572993	1	+	.	ID=g15964.t1.intron2;Parent=g15964.t1;
OW052038.1_Epicampocera_succincta_genome_assembly,_chromosome:_5	AUGUSTUS	CDS	55572994	55573113	1	+	0	ID=g15964.t1.CDS3;Parent=g15964.t1;
OW052038.1_Epicampocera_succincta_genome_assembly,_chromosome:_5	AUGUSTUS	exon	55572994	55573113	.	+	.	ID=g15964.t1.exon3;Parent=g15964.t1;
OW052038.1_Epicampocera_succincta_genome_assembly,_chromosome:_5	AUGUSTUS	intron	55573114	55574009	1	+	.	ID=g15964.t1.intron3;Parent=g15964.t1;
OW052038.1_Epicampocera_succincta_genome_assembly,_chromosome:_5	AUGUSTUS	CDS	55574010	55574122	1	+	0	ID=g15964.t1.CDS4;Parent=g15964.t1;
OW052038.1_Epicampocera_succincta_genome_assembly,_chromosome:_5	AUGUSTUS	exon	55574010	55574122	.	+	.	ID=g15964.t1.exon4;Parent=g15964.t1;
OW052038.1_Epicampocera_succincta_genome_assembly,_chromosome:_5	AUGUSTUS	intron	55574123	55574197	1	+	.	ID=g15964.t1.intron4;Parent=g15964.t1;
OW052038.1_Epicampocera_succincta_genome_assembly,_chromosome:_5	AUGUSTUS	CDS	55574198	55574313	1	+	1	ID=g15964.t1.CDS5;Parent=g15964.t1;
OW052038.1_Epicampocera_succincta_genome_assembly,_chromosome:_5	AUGUSTUS	exon	55574198	55574313	.	+	.	ID=g15964.t1.exon5;Parent=g15964.t1;
OW052038.1_Epicampocera_succincta_genome_assembly,_chromosome:_5	AUGUSTUS	intron	55574314	55574373	1	+	.	ID=g15964.t1.intron5;Parent=g15964.t1;
OW052038.1_Epicampocera_succincta_genome_assembly,_chromosome:_5	AUGUSTUS	CDS	55574374	55574546	1	+	2	ID=g15964.t1.CDS6;Parent=g15964.t1;
OW052038.1_Epicampocera_succincta_genome_assembly,_chromosome:_5	AUGUSTUS	exon	55574374	55574546	.	+	.	ID=g15964.t1.exon6;Parent=g15964.t1;
OW052038.1_Epicampocera_succincta_genome_assembly,_chromosome:_5	AUGUSTUS	intron	55574547	55574605	1	+	.	ID=g15964.t1.intron6;Parent=g15964.t1;
OW052038.1_Epicampocera_succincta_genome_assembly,_chromosome:_5	AUGUSTUS	CDS	55574606	55575188	1	+	0	ID=g15964.t1.CDS7;Parent=g15964.t1;
OW052038.1_Epicampocera_succincta_genome_assembly,_chromosome:_5	AUGUSTUS	exon	55574606	55575188	.	+	.	ID=g15964.t1.exon7;Parent=g15964.t1;
OW052038.1_Epicampocera_succincta_genome_assembly,_chromosome:_5	AUGUSTUS	intron	55575189	55577510	1	+	.	ID=g15964.t1.intron7;Parent=g15964.t1;
OW052038.1_Epicampocera_succincta_genome_assembly,_chromosome:_5	AUGUSTUS	CDS	55577511	55577558	1	+	2	ID=g15964.t1.CDS8;Parent=g15964.t1;
OW052038.1_Epicampocera_succincta_genome_assembly,_chromosome:_5	AUGUSTUS	exon	55577511	55577558	.	+	.	ID=g15964.t1.exon8;Parent=g15964.t1;
OW052038.1_Epicampocera_succincta_genome_assembly,_chromosome:_5	AUGUSTUS	intron	55577559	55581028	1	+	.	ID=g15964.t1.intron8;Parent=g15964.t1;
OW052038.1_Epicampocera_succincta_genome_assembly,_chromosome:_5	AUGUSTUS	CDS	55581029	55581374	1	+	2	ID=g15964.t1.CDS9;Parent=g15964.t1;
OW052038.1_Epicampocera_succincta_genome_assembly,_chromosome:_5	AUGUSTUS	exon	55581029	55581374	.	+	.	ID=g15964.t1.exon9;Parent=g15964.t1;
OW052038.1_Epicampocera_succincta_genome_assembly,_chromosome:_5	AUGUSTUS	intron	55581375	55581563	1	+	.	ID=g15964.t1.intron9;Parent=g15964.t1;
OW052038.1_Epicampocera_succincta_genome_assembly,_chromosome:_5	AUGUSTUS	CDS	55581564	55581803	1	+	1	ID=g15964.t1.CDS10;Parent=g15964.t1;
OW052038.1_Epicampocera_succincta_genome_assembly,_chromosome:_5	AUGUSTUS	exon	55581564	55581803	.	+	.	ID=g15964.t1.exon10;Parent=g15964.t1;
OW052038.1_Epicampocera_succincta_genome_assembly,_chromosome:_5	AUGUSTUS	intron	55581804	55584215	1	+	.	ID=g15964.t1.intron10;Parent=g15964.t1;
OW052038.1_Epicampocera_succincta_genome_assembly,_chromosome:_5	AUGUSTUS	CDS	55584216	55584873	1	+	1	ID=g15964.t1.CDS11;Parent=g15964.t1;
OW052038.1_Epicampocera_succincta_genome_assembly,_chromosome:_5	AUGUSTUS	exon	55584216	55584873	.	+	.	ID=g15964.t1.exon11;Parent=g15964.t1;
OW052038.1_Epicampocera_succincta_genome_assembly,_chromosome:_5	AUGUSTUS	stop_codon	55584871	55584873	.	+	0	ID=g15964.t1.stop1;Parent=g15964.t1;
OW052038.1_Epicampocera_succincta_genome_assembly,_chromosome:_5	AUGUSTUS	mRNA	55572148	55584873	1	+	.	ID=g15964.t2;Parent=g15964;
OW052038.1_Epicampocera_succincta_genome_assembly,_chromosome:_5	AUGUSTUS	start_codon	55572148	55572150	.	+	0	ID=g15964.t2.start1;Parent=g15964.t2;
OW052038.1_Epicampocera_succincta_genome_assembly,_chromosome:_5	AUGUSTUS	CDS	55572148	55572613	1	+	0	ID=g15964.t2.CDS1;Parent=g15964.t2;
OW052038.1_Epicampocera_succincta_genome_assembly,_chromosome:_5	AUGUSTUS	exon	55572148	55572613	.	+	.	ID=g15964.t2.exon1;Parent=g15964.t2;
OW052038.1_Epicampocera_succincta_genome_assembly,_chromosome:_5	AUGUSTUS	intron	55572614	55572697	1	+	.	ID=g15964.t2.intron1;Parent=g15964.t2;
OW052038.1_Epicampocera_succincta_genome_assembly,_chromosome:_5	AUGUSTUS	CDS	55572698	55572855	1	+	2	ID=g15964.t2.CDS2;Parent=g15964.t2;
OW052038.1_Epicampocera_succincta_genome_assembly,_chromosome:_5	AUGUSTUS	exon	55572698	55572855	.	+	.	ID=g15964.t2.exon2;Parent=g15964.t2;
OW052038.1_Epicampocera_succincta_genome_assembly,_chromosome:_5	AUGUSTUS	intron	55572856	55572993	1	+	.	ID=g15964.t2.intron2;Parent=g15964.t2;
OW052038.1_Epicampocera_succincta_genome_assembly,_chromosome:_5	AUGUSTUS	CDS	55572994	55573113	1	+	0	ID=g15964.t2.CDS3;Parent=g15964.t2;
OW052038.1_Epicampocera_succincta_genome_assembly,_chromosome:_5	AUGUSTUS	exon	55572994	55573113	.	+	.	ID=g15964.t2.exon3;Parent=g15964.t2;
OW052038.1_Epicampocera_succincta_genome_assembly,_chromosome:_5	AUGUSTUS	intron	55573114	55574009	1	+	.	ID=g15964.t2.intron3;Parent=g15964.t2;
OW052038.1_Epicampocera_succincta_genome_assembly,_chromosome:_5	AUGUSTUS	CDS	55574010	55574122	1	+	0	ID=g15964.t2.CDS4;Parent=g15964.t2;
OW052038.1_Epicampocera_succincta_genome_assembly,_chromosome:_5	AUGUSTUS	exon	55574010	55574122	.	+	.	ID=g15964.t2.exon4;Parent=g15964.t2;
OW052038.1_Epicampocera_succincta_genome_assembly,_chromosome:_5	AUGUSTUS	intron	55574123	55574197	1	+	.	ID=g15964.t2.intron4;Parent=g15964.t2;
OW052038.1_Epicampocera_succincta_genome_assembly,_chromosome:_5	AUGUSTUS	CDS	55574198	55574313	1	+	1	ID=g15964.t2.CDS5;Parent=g15964.t2;
OW052038.1_Epicampocera_succincta_genome_assembly,_chromosome:_5	AUGUSTUS	exon	55574198	55574313	.	+	.	ID=g15964.t2.exon5;Parent=g15964.t2;
OW052038.1_Epicampocera_succincta_genome_assembly,_chromosome:_5	AUGUSTUS	intron	55574314	55574373	1	+	.	ID=g15964.t2.intron5;Parent=g15964.t2;
OW052038.1_Epicampocera_succincta_genome_assembly,_chromosome:_5	AUGUSTUS	CDS	55574374	55574546	1	+	2	ID=g15964.t2.CDS6;Parent=g15964.t2;
OW052038.1_Epicampocera_succincta_genome_assembly,_chromosome:_5	AUGUSTUS	exon	55574374	55574546	.	+	.	ID=g15964.t2.exon6;Parent=g15964.t2;
OW052038.1_Epicampocera_succincta_genome_assembly,_chromosome:_5	AUGUSTUS	intron	55574547	55574605	1	+	.	ID=g15964.t2.intron6;Parent=g15964.t2;
OW052038.1_Epicampocera_succincta_genome_assembly,_chromosome:_5	AUGUSTUS	CDS	55574606	55575188	1	+	0	ID=g15964.t2.CDS7;Parent=g15964.t2;
OW052038.1_Epicampocera_succincta_genome_assembly,_chromosome:_5	AUGUSTUS	exon	55574606	55575188	.	+	.	ID=g15964.t2.exon7;Parent=g15964.t2;
OW052038.1_Epicampocera_succincta_genome_assembly,_chromosome:_5	AUGUSTUS	intron	55575189	55577510	1	+	.	ID=g15964.t2.intron7;Parent=g15964.t2;
OW052038.1_Epicampocera_succincta_genome_assembly,_chromosome:_5	AUGUSTUS	CDS	55577511	55577558	1	+	2	ID=g15964.t2.CDS8;Parent=g15964.t2;
OW052038.1_Epicampocera_succincta_genome_assembly,_chromosome:_5	AUGUSTUS	exon	55577511	55577558	.	+	.	ID=g15964.t2.exon8;Parent=g15964.t2;
OW052038.1_Epicampocera_succincta_genome_assembly,_chromosome:_5	AUGUSTUS	intron	55577559	55581007	1	+	.	ID=g15964.t2.intron8;Parent=g15964.t2;
OW052038.1_Epicampocera_succincta_genome_assembly,_chromosome:_5	AUGUSTUS	CDS	55581008	55581374	1	+	2	ID=g15964.t2.CDS9;Parent=g15964.t2;
OW052038.1_Epicampocera_succincta_genome_assembly,_chromosome:_5	AUGUSTUS	exon	55581008	55581374	.	+	.	ID=g15964.t2.exon9;Parent=g15964.t2;
OW052038.1_Epicampocera_succincta_genome_assembly,_chromosome:_5	AUGUSTUS	intron	55581375	55581563	1	+	.	ID=g15964.t2.intron9;Parent=g15964.t2;
OW052038.1_Epicampocera_succincta_genome_assembly,_chromosome:_5	AUGUSTUS	CDS	55581564	55581803	1	+	1	ID=g15964.t2.CDS10;Parent=g15964.t2;
OW052038.1_Epicampocera_succincta_genome_assembly,_chromosome:_5	AUGUSTUS	exon	55581564	55581803	.	+	.	ID=g15964.t2.exon10;Parent=g15964.t2;
OW052038.1_Epicampocera_succincta_genome_assembly,_chromosome:_5	AUGUSTUS	intron	55581804	55584215	1	+	.	ID=g15964.t2.intron10;Parent=g15964.t2;
OW052038.1_Epicampocera_succincta_genome_assembly,_chromosome:_5	AUGUSTUS	CDS	55584216	55584873	1	+	1	ID=g15964.t2.CDS11;Parent=g15964.t2;
OW052038.1_Epicampocera_succincta_genome_assembly,_chromosome:_5	AUGUSTUS	exon	55584216	55584873	.	+	.	ID=g15964.t2.exon11;Parent=g15964.t2;
OW052038.1_Epicampocera_succincta_genome_assembly,_chromosome:_5	AUGUSTUS	stop_codon	55584871	55584873	.	+	0	ID=g15964.t2.stop1;Parent=g15964.t2;
OW052038.1_Epicampocera_succincta_genome_assembly,_chromosome:_5	AUGUSTUS	mRNA	55572148	55584873	1	+	.	ID=g15964.t3;Parent=g15964;
OW052038.1_Epicampocera_succincta_genome_assembly,_chromosome:_5	AUGUSTUS	start_codon	55572148	55572150	.	+	0	ID=g15964.t3.start1;Parent=g15964.t3;
OW052038.1_Epicampocera_succincta_genome_assembly,_chromosome:_5	AUGUSTUS	CDS	55572148	55572613	1	+	0	ID=g15964.t3.CDS1;Parent=g15964.t3;
OW052038.1_Epicampocera_succincta_genome_assembly,_chromosome:_5	AUGUSTUS	exon	55572148	55572613	.	+	.	ID=g15964.t3.exon1;Parent=g15964.t3;
OW052038.1_Epicampocera_succincta_genome_assembly,_chromosome:_5	AUGUSTUS	intron	55572614	55572697	1	+	.	ID=g15964.t3.intron1;Parent=g15964.t3;
OW052038.1_Epicampocera_succincta_genome_assembly,_chromosome:_5	AUGUSTUS	CDS	55572698	55572855	1	+	2	ID=g15964.t3.CDS2;Parent=g15964.t3;
OW052038.1_Epicampocera_succincta_genome_assembly,_chromosome:_5	AUGUSTUS	exon	55572698	55572855	.	+	.	ID=g15964.t3.exon2;Parent=g15964.t3;
OW052038.1_Epicampocera_succincta_genome_assembly,_chromosome:_5	AUGUSTUS	intron	55572856	55572993	1	+	.	ID=g15964.t3.intron2;Parent=g15964.t3;
OW052038.1_Epicampocera_succincta_genome_assembly,_chromosome:_5	AUGUSTUS	CDS	55572994	55573113	1	+	0	ID=g15964.t3.CDS3;Parent=g15964.t3;
OW052038.1_Epicampocera_succincta_genome_assembly,_chromosome:_5	AUGUSTUS	exon	55572994	55573113	.	+	.	ID=g15964.t3.exon3;Parent=g15964.t3;
OW052038.1_Epicampocera_succincta_genome_assembly,_chromosome:_5	AUGUSTUS	intron	55573114	55574009	1	+	.	ID=g15964.t3.intron3;Parent=g15964.t3;
OW052038.1_Epicampocera_succincta_genome_assembly,_chromosome:_5	AUGUSTUS	CDS	55574010	55574122	1	+	0	ID=g15964.t3.CDS4;Parent=g15964.t3;
OW052038.1_Epicampocera_succincta_genome_assembly,_chromosome:_5	AUGUSTUS	exon	55574010	55574122	.	+	.	ID=g15964.t3.exon4;Parent=g15964.t3;
OW052038.1_Epicampocera_succincta_genome_assembly,_chromosome:_5	AUGUSTUS	intron	55574123	55574197	1	+	.	ID=g15964.t3.intron4;Parent=g15964.t3;
OW052038.1_Epicampocera_succincta_genome_assembly,_chromosome:_5	AUGUSTUS	CDS	55574198	55574313	1	+	1	ID=g15964.t3.CDS5;Parent=g15964.t3;
OW052038.1_Epicampocera_succincta_genome_assembly,_chromosome:_5	AUGUSTUS	exon	55574198	55574313	.	+	.	ID=g15964.t3.exon5;Parent=g15964.t3;
OW052038.1_Epicampocera_succincta_genome_assembly,_chromosome:_5	AUGUSTUS	intron	55574314	55574373	1	+	.	ID=g15964.t3.intron5;Parent=g15964.t3;
OW052038.1_Epicampocera_succincta_genome_assembly,_chromosome:_5	AUGUSTUS	CDS	55574374	55574546	1	+	2	ID=g15964.t3.CDS6;Parent=g15964.t3;
OW052038.1_Epicampocera_succincta_genome_assembly,_chromosome:_5	AUGUSTUS	exon	55574374	55574546	.	+	.	ID=g15964.t3.exon6;Parent=g15964.t3;
OW052038.1_Epicampocera_succincta_genome_assembly,_chromosome:_5	AUGUSTUS	intron	55574547	55574605	1	+	.	ID=g15964.t3.intron6;Parent=g15964.t3;
OW052038.1_Epicampocera_succincta_genome_assembly,_chromosome:_5	AUGUSTUS	CDS	55574606	55575188	1	+	0	ID=g15964.t3.CDS7;Parent=g15964.t3;
OW052038.1_Epicampocera_succincta_genome_assembly,_chromosome:_5	AUGUSTUS	exon	55574606	55575188	.	+	.	ID=g15964.t3.exon7;Parent=g15964.t3;
OW052038.1_Epicampocera_succincta_genome_assembly,_chromosome:_5	AUGUSTUS	intron	55575189	55577510	1	+	.	ID=g15964.t3.intron7;Parent=g15964.t3;
OW052038.1_Epicampocera_succincta_genome_assembly,_chromosome:_5	AUGUSTUS	CDS	55577511	55577558	1	+	2	ID=g15964.t3.CDS8;Parent=g15964.t3;
OW052038.1_Epicampocera_succincta_genome_assembly,_chromosome:_5	AUGUSTUS	exon	55577511	55577558	.	+	.	ID=g15964.t3.exon8;Parent=g15964.t3;
OW052038.1_Epicampocera_succincta_genome_assembly,_chromosome:_5	AUGUSTUS	intron	55577559	55581028	1	+	.	ID=g15964.t3.intron8;Parent=g15964.t3;
OW052038.1_Epicampocera_succincta_genome_assembly,_chromosome:_5	AUGUSTUS	CDS	55581029	55581374	1	+	2	ID=g15964.t3.CDS9;Parent=g15964.t3;
OW052038.1_Epicampocera_succincta_genome_assembly,_chromosome:_5	AUGUSTUS	exon	55581029	55581374	.	+	.	ID=g15964.t3.exon9;Parent=g15964.t3;
OW052038.1_Epicampocera_succincta_genome_assembly,_chromosome:_5	AUGUSTUS	intron	55581375	55584215	1	+	.	ID=g15964.t3.intron9;Parent=g15964.t3;
OW052038.1_Epicampocera_succincta_genome_assembly,_chromosome:_5	AUGUSTUS	CDS	55584216	55584873	1	+	1	ID=g15964.t3.CDS10;Parent=g15964.t3;
OW052038.1_Epicampocera_succincta_genome_assembly,_chromosome:_5	AUGUSTUS	exon	55584216	55584873	.	+	.	ID=g15964.t3.exon10;Parent=g15964.t3;
OW052038.1_Epicampocera_succincta_genome_assembly,_chromosome:_5	AUGUSTUS	stop_codon	55584871	55584873	.	+	0	ID=g15964.t3.stop1;Parent=g15964.t3;
OW052038.1_Epicampocera_succincta_genome_assembly,_chromosome:_5	AUGUSTUS	gene	55588780	55589947	.	+	.	ID=g15965;
OW052038.1_Epicampocera_succincta_genome_assembly,_chromosome:_5	AUGUSTUS	mRNA	55588780	55589947	1	+	.	ID=g15965.t1;Parent=g15965;
OW052038.1_Epicampocera_succincta_genome_assembly,_chromosome:_5	AUGUSTUS	start_codon	55588780	55588782	.	+	0	ID=g15965.t1.start1;Parent=g15965.t1;
OW052038.1_Epicampocera_succincta_genome_assembly,_chromosome:_5	AUGUSTUS	CDS	55588780	55589347	1	+	0	ID=g15965.t1.CDS1;Parent=g15965.t1;
OW052038.1_Epicampocera_succincta_genome_assembly,_chromosome:_5	AUGUSTUS	exon	55588780	55589347	.	+	.	ID=g15965.t1.exon1;Parent=g15965.t1;
OW052038.1_Epicampocera_succincta_genome_assembly,_chromosome:_5	AUGUSTUS	intron	55589348	55589405	1	+	.	ID=g15965.t1.intron1;Parent=g15965.t1;
OW052038.1_Epicampocera_succincta_genome_assembly,_chromosome:_5	AUGUSTUS	CDS	55589406	55589947	1	+	2	ID=g15965.t1.CDS2;Parent=g15965.t1;
OW052038.1_Epicampocera_succincta_genome_assembly,_chromosome:_5	AUGUSTUS	exon	55589406	55589947	.	+	.	ID=g15965.t1.exon2;Parent=g15965.t1;
OW052038.1_Epicampocera_succincta_genome_assembly,_chromosome:_5	AUGUSTUS	stop_codon	55589945	55589947	.	+	0	ID=g15965.t1.stop1;Parent=g15965.t1;
OW052038.1_Epicampocera_succincta_genome_assembly,_chromosome:_5	AUGUSTUS	gene	55591396	55594559	.	-	.	ID=g15966;
OW052038.1_Epicampocera_succincta_genome_assembly,_chromosome:_5	AUGUSTUS	mRNA	55591396	55594559	1	-	.	ID=g15966.t1;Parent=g15966;
OW052038.1_Epicampocera_succincta_genome_assembly,_chromosome:_5	AUGUSTUS	stop_codon	55591396	55591398	.	-	0	ID=g15966.t1.stop1;Parent=g15966.t1;
OW052038.1_Epicampocera_succincta_genome_assembly,_chromosome:_5	AUGUSTUS	CDS	55591396	55591518	1	-	0	ID=g15966.t1.CDS1;Parent=g15966.t1;
OW052038.1_Epicampocera_succincta_genome_assembly,_chromosome:_5	AUGUSTUS	exon	55591396	55591518	.	-	.	ID=g15966.t1.exon1;Parent=g15966.t1;
OW052038.1_Epicampocera_succincta_genome_assembly,_chromosome:_5	AUGUSTUS	intron	55591519	55591614	1	-	.	ID=g15966.t1.intron1;Parent=g15966.t1;
OW052038.1_Epicampocera_succincta_genome_assembly,_chromosome:_5	AUGUSTUS	CDS	55591615	55591695	1	-	0	ID=g15966.t1.CDS2;Parent=g15966.t1;
OW052038.1_Epicampocera_succincta_genome_assembly,_chromosome:_5	AUGUSTUS	exon	55591615	55591695	.	-	.	ID=g15966.t1.exon2;Parent=g15966.t1;
OW052038.1_Epicampocera_succincta_genome_assembly,_chromosome:_5	AUGUSTUS	intron	55591696	55594463	1	-	.	ID=g15966.t1.intron2;Parent=g15966.t1;
OW052038.1_Epicampocera_succincta_genome_assembly,_chromosome:_5	AUGUSTUS	CDS	55594464	55594559	1	-	0	ID=g15966.t1.CDS3;Parent=g15966.t1;
OW052038.1_Epicampocera_succincta_genome_assembly,_chromosome:_5	AUGUSTUS	exon	55594464	55594559	.	-	.	ID=g15966.t1.exon3;Parent=g15966.t1;
OW052038.1_Epicampocera_succincta_genome_assembly,_chromosome:_5	AUGUSTUS	start_codon	55594557	55594559	.	-	0	ID=g15966.t1.start1;Parent=g15966.t1;
OW052038.1_Epicampocera_succincta_genome_assembly,_chromosome:_5	AUGUSTUS	gene	55606690	55609253	.	+	.	ID=g15967;
OW052038.1_Epicampocera_succincta_genome_assembly,_chromosome:_5	AUGUSTUS	mRNA	55606762	55609253	1	+	.	ID=g15967.t1;Parent=g15967;
OW052038.1_Epicampocera_succincta_genome_assembly,_chromosome:_5	AUGUSTUS	start_codon	55606762	55606764	.	+	0	ID=g15967.t1.start1;Parent=g15967.t1;
OW052038.1_Epicampocera_succincta_genome_assembly,_chromosome:_5	AUGUSTUS	CDS	55606762	55606781	1	+	0	ID=g15967.t1.CDS1;Parent=g15967.t1;
OW052038.1_Epicampocera_succincta_genome_assembly,_chromosome:_5	AUGUSTUS	exon	55606762	55606781	.	+	.	ID=g15967.t1.exon1;Parent=g15967.t1;
OW052038.1_Epicampocera_succincta_genome_assembly,_chromosome:_5	AUGUSTUS	intron	55606782	55606842	1	+	.	ID=g15967.t1.intron1;Parent=g15967.t1;
OW052038.1_Epicampocera_succincta_genome_assembly,_chromosome:_5	AUGUSTUS	CDS	55606843	55607757	1	+	1	ID=g15967.t1.CDS2;Parent=g15967.t1;
OW052038.1_Epicampocera_succincta_genome_assembly,_chromosome:_5	AUGUSTUS	exon	55606843	55607757	.	+	.	ID=g15967.t1.exon2;Parent=g15967.t1;
OW052038.1_Epicampocera_succincta_genome_assembly,_chromosome:_5	AUGUSTUS	intron	55607758	55608507	1	+	.	ID=g15967.t1.intron2;Parent=g15967.t1;
OW052038.1_Epicampocera_succincta_genome_assembly,_chromosome:_5	AUGUSTUS	CDS	55608508	55608618	1	+	1	ID=g15967.t1.CDS3;Parent=g15967.t1;
OW052038.1_Epicampocera_succincta_genome_assembly,_chromosome:_5	AUGUSTUS	exon	55608508	55608618	.	+	.	ID=g15967.t1.exon3;Parent=g15967.t1;
OW052038.1_Epicampocera_succincta_genome_assembly,_chromosome:_5	AUGUSTUS	intron	55608619	55608697	1	+	.	ID=g15967.t1.intron3;Parent=g15967.t1;
OW052038.1_Epicampocera_succincta_genome_assembly,_chromosome:_5	AUGUSTUS	CDS	55608698	55609253	1	+	1	ID=g15967.t1.CDS4;Parent=g15967.t1;
OW052038.1_Epicampocera_succincta_genome_assembly,_chromosome:_5	AUGUSTUS	exon	55608698	55609253	.	+	.	ID=g15967.t1.exon4;Parent=g15967.t1;
OW052038.1_Epicampocera_succincta_genome_assembly,_chromosome:_5	AUGUSTUS	stop_codon	55609251	55609253	.	+	0	ID=g15967.t1.stop1;Parent=g15967.t1;
OW052038.1_Epicampocera_succincta_genome_assembly,_chromosome:_5	GeneMark.hmm3	mRNA	55606690	55609253	.	+	.	ID=g15967.t2;Parent=g15967;
OW052038.1_Epicampocera_succincta_genome_assembly,_chromosome:_5	GeneMark.hmm3	start_codon	55606690	55606692	.	+	0	ID=g15967.t2.start1;Parent=g15967.t2;
OW052038.1_Epicampocera_succincta_genome_assembly,_chromosome:_5	GeneMark.hmm3	CDS	55606690	55606781	.	+	0	ID=g15967.t2.CDS1;Parent=g15967.t2;
OW052038.1_Epicampocera_succincta_genome_assembly,_chromosome:_5	GeneMark.hmm3	exon	55606690	55606781	0	+	.	ID=g15967.t2.exon1;Parent=g15967.t2;
OW052038.1_Epicampocera_succincta_genome_assembly,_chromosome:_5	GeneMark.hmm3	intron	55606782	55606842	.	+	1	ID=g15967.t2.intron1;Parent=g15967.t2;
OW052038.1_Epicampocera_succincta_genome_assembly,_chromosome:_5	GeneMark.hmm3	CDS	55606843	55607757	.	+	1	ID=g15967.t2.CDS2;Parent=g15967.t2;
OW052038.1_Epicampocera_succincta_genome_assembly,_chromosome:_5	GeneMark.hmm3	exon	55606843	55607757	0	+	.	ID=g15967.t2.exon2;Parent=g15967.t2;
OW052038.1_Epicampocera_succincta_genome_assembly,_chromosome:_5	GeneMark.hmm3	intron	55607758	55608507	.	+	1	ID=g15967.t2.intron2;Parent=g15967.t2;
OW052038.1_Epicampocera_succincta_genome_assembly,_chromosome:_5	GeneMark.hmm3	CDS	55608508	55608618	.	+	1	ID=g15967.t2.CDS3;Parent=g15967.t2;
OW052038.1_Epicampocera_succincta_genome_assembly,_chromosome:_5	GeneMark.hmm3	exon	55608508	55608618	0	+	.	ID=g15967.t2.exon3;Parent=g15967.t2;
OW052038.1_Epicampocera_succincta_genome_assembly,_chromosome:_5	GeneMark.hmm3	intron	55608619	55608697	.	+	1	ID=g15967.t2.intron3;Parent=g15967.t2;
OW052038.1_Epicampocera_succincta_genome_assembly,_chromosome:_5	GeneMark.hmm3	CDS	55608698	55609253	.	+	1	ID=g15967.t2.CDS4;Parent=g15967.t2;
OW052038.1_Epicampocera_succincta_genome_assembly,_chromosome:_5	GeneMark.hmm3	exon	55608698	55609253	0	+	.	ID=g15967.t2.exon4;Parent=g15967.t2;
OW052038.1_Epicampocera_succincta_genome_assembly,_chromosome:_5	GeneMark.hmm3	stop_codon	55609251	55609253	.	+	0	ID=g15967.t2.stop1;Parent=g15967.t2;
OW052038.1_Epicampocera_succincta_genome_assembly,_chromosome:_5	AUGUSTUS	gene	55609278	55612444	.	-	.	ID=g15968;
OW052038.1_Epicampocera_succincta_genome_assembly,_chromosome:_5	AUGUSTUS	mRNA	55609278	55612444	1	-	.	ID=g15968.t1;Parent=g15968;
OW052038.1_Epicampocera_succincta_genome_assembly,_chromosome:_5	AUGUSTUS	stop_codon	55609278	55609280	.	-	0	ID=g15968.t1.stop1;Parent=g15968.t1;
OW052038.1_Epicampocera_succincta_genome_assembly,_chromosome:_5	AUGUSTUS	CDS	55609278	55609310	1	-	0	ID=g15968.t1.CDS1;Parent=g15968.t1;
OW052038.1_Epicampocera_succincta_genome_assembly,_chromosome:_5	AUGUSTUS	exon	55609278	55609310	.	-	.	ID=g15968.t1.exon1;Parent=g15968.t1;
OW052038.1_Epicampocera_succincta_genome_assembly,_chromosome:_5	AUGUSTUS	intron	55609311	55609359	1	-	.	ID=g15968.t1.intron1;Parent=g15968.t1;
OW052038.1_Epicampocera_succincta_genome_assembly,_chromosome:_5	AUGUSTUS	CDS	55609360	55609412	1	-	2	ID=g15968.t1.CDS2;Parent=g15968.t1;
OW052038.1_Epicampocera_succincta_genome_assembly,_chromosome:_5	AUGUSTUS	exon	55609360	55609412	.	-	.	ID=g15968.t1.exon2;Parent=g15968.t1;
OW052038.1_Epicampocera_succincta_genome_assembly,_chromosome:_5	AUGUSTUS	intron	55609413	55609479	1	-	.	ID=g15968.t1.intron2;Parent=g15968.t1;
OW052038.1_Epicampocera_succincta_genome_assembly,_chromosome:_5	AUGUSTUS	CDS	55609480	55609629	1	-	2	ID=g15968.t1.CDS3;Parent=g15968.t1;
OW052038.1_Epicampocera_succincta_genome_assembly,_chromosome:_5	AUGUSTUS	exon	55609480	55609629	.	-	.	ID=g15968.t1.exon3;Parent=g15968.t1;
OW052038.1_Epicampocera_succincta_genome_assembly,_chromosome:_5	AUGUSTUS	intron	55609630	55609916	1	-	.	ID=g15968.t1.intron3;Parent=g15968.t1;
OW052038.1_Epicampocera_succincta_genome_assembly,_chromosome:_5	AUGUSTUS	CDS	55609917	55610033	1	-	2	ID=g15968.t1.CDS4;Parent=g15968.t1;
OW052038.1_Epicampocera_succincta_genome_assembly,_chromosome:_5	AUGUSTUS	exon	55609917	55610033	.	-	.	ID=g15968.t1.exon4;Parent=g15968.t1;
OW052038.1_Epicampocera_succincta_genome_assembly,_chromosome:_5	AUGUSTUS	intron	55610034	55610098	1	-	.	ID=g15968.t1.intron4;Parent=g15968.t1;
OW052038.1_Epicampocera_succincta_genome_assembly,_chromosome:_5	AUGUSTUS	CDS	55610099	55610378	1	-	0	ID=g15968.t1.CDS5;Parent=g15968.t1;
OW052038.1_Epicampocera_succincta_genome_assembly,_chromosome:_5	AUGUSTUS	exon	55610099	55610378	.	-	.	ID=g15968.t1.exon5;Parent=g15968.t1;
OW052038.1_Epicampocera_succincta_genome_assembly,_chromosome:_5	AUGUSTUS	intron	55610379	55610439	1	-	.	ID=g15968.t1.intron5;Parent=g15968.t1;
OW052038.1_Epicampocera_succincta_genome_assembly,_chromosome:_5	AUGUSTUS	CDS	55610440	55610573	1	-	2	ID=g15968.t1.CDS6;Parent=g15968.t1;
OW052038.1_Epicampocera_succincta_genome_assembly,_chromosome:_5	AUGUSTUS	exon	55610440	55610573	.	-	.	ID=g15968.t1.exon6;Parent=g15968.t1;
OW052038.1_Epicampocera_succincta_genome_assembly,_chromosome:_5	AUGUSTUS	intron	55610574	55610636	1	-	.	ID=g15968.t1.intron6;Parent=g15968.t1;
OW052038.1_Epicampocera_succincta_genome_assembly,_chromosome:_5	AUGUSTUS	CDS	55610637	55610923	1	-	1	ID=g15968.t1.CDS7;Parent=g15968.t1;
OW052038.1_Epicampocera_succincta_genome_assembly,_chromosome:_5	AUGUSTUS	exon	55610637	55610923	.	-	.	ID=g15968.t1.exon7;Parent=g15968.t1;
OW052038.1_Epicampocera_succincta_genome_assembly,_chromosome:_5	AUGUSTUS	intron	55610924	55611002	1	-	.	ID=g15968.t1.intron7;Parent=g15968.t1;
OW052038.1_Epicampocera_succincta_genome_assembly,_chromosome:_5	AUGUSTUS	CDS	55611003	55611164	1	-	1	ID=g15968.t1.CDS8;Parent=g15968.t1;
OW052038.1_Epicampocera_succincta_genome_assembly,_chromosome:_5	AUGUSTUS	exon	55611003	55611164	.	-	.	ID=g15968.t1.exon8;Parent=g15968.t1;
OW052038.1_Epicampocera_succincta_genome_assembly,_chromosome:_5	AUGUSTUS	intron	55611165	55611688	1	-	.	ID=g15968.t1.intron8;Parent=g15968.t1;
OW052038.1_Epicampocera_succincta_genome_assembly,_chromosome:_5	AUGUSTUS	CDS	55611689	55611849	1	-	0	ID=g15968.t1.CDS9;Parent=g15968.t1;
OW052038.1_Epicampocera_succincta_genome_assembly,_chromosome:_5	AUGUSTUS	exon	55611689	55611849	.	-	.	ID=g15968.t1.exon9;Parent=g15968.t1;
OW052038.1_Epicampocera_succincta_genome_assembly,_chromosome:_5	AUGUSTUS	intron	55611850	55612113	1	-	.	ID=g15968.t1.intron9;Parent=g15968.t1;
OW052038.1_Epicampocera_succincta_genome_assembly,_chromosome:_5	AUGUSTUS	CDS	55612114	55612266	1	-	0	ID=g15968.t1.CDS10;Parent=g15968.t1;
OW052038.1_Epicampocera_succincta_genome_assembly,_chromosome:_5	AUGUSTUS	exon	55612114	55612266	.	-	.	ID=g15968.t1.exon10;Parent=g15968.t1;
OW052038.1_Epicampocera_succincta_genome_assembly,_chromosome:_5	AUGUSTUS	intron	55612267	55612333	1	-	.	ID=g15968.t1.intron10;Parent=g15968.t1;
OW052038.1_Epicampocera_succincta_genome_assembly,_chromosome:_5	AUGUSTUS	CDS	55612334	55612444	1	-	0	ID=g15968.t1.CDS11;Parent=g15968.t1;
OW052038.1_Epicampocera_succincta_genome_assembly,_chromosome:_5	AUGUSTUS	exon	55612334	55612444	.	-	.	ID=g15968.t1.exon11;Parent=g15968.t1;
OW052038.1_Epicampocera_succincta_genome_assembly,_chromosome:_5	AUGUSTUS	start_codon	55612442	55612444	.	-	0	ID=g15968.t1.start1;Parent=g15968.t1;
OW052038.1_Epicampocera_succincta_genome_assembly,_chromosome:_5	AUGUSTUS	gene	55613872	55615075	.	-	.	ID=g15969;
OW052038.1_Epicampocera_succincta_genome_assembly,_chromosome:_5	AUGUSTUS	mRNA	55613872	55615075	1	-	.	ID=g15969.t1;Parent=g15969;
OW052038.1_Epicampocera_succincta_genome_assembly,_chromosome:_5	AUGUSTUS	stop_codon	55613872	55613874	.	-	0	ID=g15969.t1.stop1;Parent=g15969.t1;
OW052038.1_Epicampocera_succincta_genome_assembly,_chromosome:_5	AUGUSTUS	CDS	55613872	55614041	1	-	2	ID=g15969.t1.CDS1;Parent=g15969.t1;
OW052038.1_Epicampocera_succincta_genome_assembly,_chromosome:_5	AUGUSTUS	exon	55613872	55614041	.	-	.	ID=g15969.t1.exon1;Parent=g15969.t1;
OW052038.1_Epicampocera_succincta_genome_assembly,_chromosome:_5	AUGUSTUS	intron	55614042	55614122	1	-	.	ID=g15969.t1.intron1;Parent=g15969.t1;
OW052038.1_Epicampocera_succincta_genome_assembly,_chromosome:_5	AUGUSTUS	CDS	55614123	55614283	1	-	1	ID=g15969.t1.CDS2;Parent=g15969.t1;
OW052038.1_Epicampocera_succincta_genome_assembly,_chromosome:_5	AUGUSTUS	exon	55614123	55614283	.	-	.	ID=g15969.t1.exon2;Parent=g15969.t1;
OW052038.1_Epicampocera_succincta_genome_assembly,_chromosome:_5	AUGUSTUS	intron	55614284	55614956	1	-	.	ID=g15969.t1.intron2;Parent=g15969.t1;
OW052038.1_Epicampocera_succincta_genome_assembly,_chromosome:_5	AUGUSTUS	CDS	55614957	55615075	1	-	0	ID=g15969.t1.CDS3;Parent=g15969.t1;
OW052038.1_Epicampocera_succincta_genome_assembly,_chromosome:_5	AUGUSTUS	exon	55614957	55615075	.	-	.	ID=g15969.t1.exon3;Parent=g15969.t1;
OW052038.1_Epicampocera_succincta_genome_assembly,_chromosome:_5	AUGUSTUS	start_codon	55615073	55615075	.	-	0	ID=g15969.t1.start1;Parent=g15969.t1;
OW052038.1_Epicampocera_succincta_genome_assembly,_chromosome:_5	AUGUSTUS	gene	55625184	55653168	.	-	.	ID=g15970;
OW052038.1_Epicampocera_succincta_genome_assembly,_chromosome:_5	AUGUSTUS	mRNA	55625184	55653168	1	-	.	ID=g15970.t1;Parent=g15970;
OW052038.1_Epicampocera_succincta_genome_assembly,_chromosome:_5	AUGUSTUS	stop_codon	55625184	55625186	.	-	0	ID=g15970.t1.stop1;Parent=g15970.t1;
OW052038.1_Epicampocera_succincta_genome_assembly,_chromosome:_5	AUGUSTUS	CDS	55625184	55625288	1	-	0	ID=g15970.t1.CDS1;Parent=g15970.t1;
OW052038.1_Epicampocera_succincta_genome_assembly,_chromosome:_5	AUGUSTUS	exon	55625184	55625288	.	-	.	ID=g15970.t1.exon1;Parent=g15970.t1;
OW052038.1_Epicampocera_succincta_genome_assembly,_chromosome:_5	AUGUSTUS	intron	55625289	55625427	1	-	.	ID=g15970.t1.intron1;Parent=g15970.t1;
OW052038.1_Epicampocera_succincta_genome_assembly,_chromosome:_5	AUGUSTUS	CDS	55625428	55625583	1	-	0	ID=g15970.t1.CDS2;Parent=g15970.t1;
OW052038.1_Epicampocera_succincta_genome_assembly,_chromosome:_5	AUGUSTUS	exon	55625428	55625583	.	-	.	ID=g15970.t1.exon2;Parent=g15970.t1;
OW052038.1_Epicampocera_succincta_genome_assembly,_chromosome:_5	AUGUSTUS	intron	55625584	55631450	1	-	.	ID=g15970.t1.intron2;Parent=g15970.t1;
OW052038.1_Epicampocera_succincta_genome_assembly,_chromosome:_5	AUGUSTUS	CDS	55631451	55631526	1	-	1	ID=g15970.t1.CDS3;Parent=g15970.t1;
OW052038.1_Epicampocera_succincta_genome_assembly,_chromosome:_5	AUGUSTUS	exon	55631451	55631526	.	-	.	ID=g15970.t1.exon3;Parent=g15970.t1;
OW052038.1_Epicampocera_succincta_genome_assembly,_chromosome:_5	AUGUSTUS	intron	55631527	55633190	1	-	.	ID=g15970.t1.intron3;Parent=g15970.t1;
OW052038.1_Epicampocera_succincta_genome_assembly,_chromosome:_5	AUGUSTUS	CDS	55633191	55633309	1	-	0	ID=g15970.t1.CDS4;Parent=g15970.t1;
OW052038.1_Epicampocera_succincta_genome_assembly,_chromosome:_5	AUGUSTUS	exon	55633191	55633309	.	-	.	ID=g15970.t1.exon4;Parent=g15970.t1;
OW052038.1_Epicampocera_succincta_genome_assembly,_chromosome:_5	AUGUSTUS	intron	55633310	55641166	1	-	.	ID=g15970.t1.intron4;Parent=g15970.t1;
OW052038.1_Epicampocera_succincta_genome_assembly,_chromosome:_5	AUGUSTUS	CDS	55641167	55641317	1	-	1	ID=g15970.t1.CDS5;Parent=g15970.t1;
OW052038.1_Epicampocera_succincta_genome_assembly,_chromosome:_5	AUGUSTUS	exon	55641167	55641317	.	-	.	ID=g15970.t1.exon5;Parent=g15970.t1;
OW052038.1_Epicampocera_succincta_genome_assembly,_chromosome:_5	AUGUSTUS	intron	55641318	55641389	1	-	.	ID=g15970.t1.intron5;Parent=g15970.t1;
OW052038.1_Epicampocera_succincta_genome_assembly,_chromosome:_5	AUGUSTUS	CDS	55641390	55641675	1	-	2	ID=g15970.t1.CDS6;Parent=g15970.t1;
OW052038.1_Epicampocera_succincta_genome_assembly,_chromosome:_5	AUGUSTUS	exon	55641390	55641675	.	-	.	ID=g15970.t1.exon6;Parent=g15970.t1;
OW052038.1_Epicampocera_succincta_genome_assembly,_chromosome:_5	AUGUSTUS	intron	55641676	55652804	1	-	.	ID=g15970.t1.intron6;Parent=g15970.t1;
OW052038.1_Epicampocera_succincta_genome_assembly,_chromosome:_5	AUGUSTUS	CDS	55652805	55653168	1	-	0	ID=g15970.t1.CDS7;Parent=g15970.t1;
OW052038.1_Epicampocera_succincta_genome_assembly,_chromosome:_5	AUGUSTUS	exon	55652805	55653168	.	-	.	ID=g15970.t1.exon7;Parent=g15970.t1;
OW052038.1_Epicampocera_succincta_genome_assembly,_chromosome:_5	AUGUSTUS	start_codon	55653166	55653168	.	-	0	ID=g15970.t1.start1;Parent=g15970.t1;
OW052038.1_Epicampocera_succincta_genome_assembly,_chromosome:_5	AUGUSTUS	gene	55787667	55795065	.	+	.	ID=g15971;
OW052038.1_Epicampocera_succincta_genome_assembly,_chromosome:_5	AUGUSTUS	mRNA	55787667	55795065	1	+	.	ID=g15971.t1;Parent=g15971;
OW052038.1_Epicampocera_succincta_genome_assembly,_chromosome:_5	AUGUSTUS	start_codon	55787667	55787669	.	+	0	ID=g15971.t1.start1;Parent=g15971.t1;
OW052038.1_Epicampocera_succincta_genome_assembly,_chromosome:_5	AUGUSTUS	CDS	55787667	55787776	1	+	0	ID=g15971.t1.CDS1;Parent=g15971.t1;
OW052038.1_Epicampocera_succincta_genome_assembly,_chromosome:_5	AUGUSTUS	exon	55787667	55787776	.	+	.	ID=g15971.t1.exon1;Parent=g15971.t1;
OW052038.1_Epicampocera_succincta_genome_assembly,_chromosome:_5	AUGUSTUS	intron	55787777	55787847	1	+	.	ID=g15971.t1.intron1;Parent=g15971.t1;
OW052038.1_Epicampocera_succincta_genome_assembly,_chromosome:_5	AUGUSTUS	CDS	55787848	55787926	1	+	1	ID=g15971.t1.CDS2;Parent=g15971.t1;
OW052038.1_Epicampocera_succincta_genome_assembly,_chromosome:_5	AUGUSTUS	exon	55787848	55787926	.	+	.	ID=g15971.t1.exon2;Parent=g15971.t1;
OW052038.1_Epicampocera_succincta_genome_assembly,_chromosome:_5	AUGUSTUS	intron	55787927	55788332	1	+	.	ID=g15971.t1.intron2;Parent=g15971.t1;
OW052038.1_Epicampocera_succincta_genome_assembly,_chromosome:_5	AUGUSTUS	CDS	55788333	55788432	1	+	0	ID=g15971.t1.CDS3;Parent=g15971.t1;
OW052038.1_Epicampocera_succincta_genome_assembly,_chromosome:_5	AUGUSTUS	exon	55788333	55788432	.	+	.	ID=g15971.t1.exon3;Parent=g15971.t1;
OW052038.1_Epicampocera_succincta_genome_assembly,_chromosome:_5	AUGUSTUS	intron	55788433	55788497	1	+	.	ID=g15971.t1.intron3;Parent=g15971.t1;
OW052038.1_Epicampocera_succincta_genome_assembly,_chromosome:_5	AUGUSTUS	CDS	55788498	55792304	1	+	2	ID=g15971.t1.CDS4;Parent=g15971.t1;
OW052038.1_Epicampocera_succincta_genome_assembly,_chromosome:_5	AUGUSTUS	exon	55788498	55792304	.	+	.	ID=g15971.t1.exon4;Parent=g15971.t1;
OW052038.1_Epicampocera_succincta_genome_assembly,_chromosome:_5	AUGUSTUS	intron	55792305	55792491	1	+	.	ID=g15971.t1.intron4;Parent=g15971.t1;
OW052038.1_Epicampocera_succincta_genome_assembly,_chromosome:_5	AUGUSTUS	CDS	55792492	55792712	1	+	2	ID=g15971.t1.CDS5;Parent=g15971.t1;
OW052038.1_Epicampocera_succincta_genome_assembly,_chromosome:_5	AUGUSTUS	exon	55792492	55792712	.	+	.	ID=g15971.t1.exon5;Parent=g15971.t1;
OW052038.1_Epicampocera_succincta_genome_assembly,_chromosome:_5	AUGUSTUS	intron	55792713	55792989	1	+	.	ID=g15971.t1.intron5;Parent=g15971.t1;
OW052038.1_Epicampocera_succincta_genome_assembly,_chromosome:_5	AUGUSTUS	CDS	55792990	55795065	1	+	0	ID=g15971.t1.CDS6;Parent=g15971.t1;
OW052038.1_Epicampocera_succincta_genome_assembly,_chromosome:_5	AUGUSTUS	exon	55792990	55795065	.	+	.	ID=g15971.t1.exon6;Parent=g15971.t1;
OW052038.1_Epicampocera_succincta_genome_assembly,_chromosome:_5	AUGUSTUS	stop_codon	55795063	55795065	.	+	0	ID=g15971.t1.stop1;Parent=g15971.t1;
OW052038.1_Epicampocera_succincta_genome_assembly,_chromosome:_5	AUGUSTUS	gene	55797449	55807269	.	+	.	ID=g15972;
OW052038.1_Epicampocera_succincta_genome_assembly,_chromosome:_5	AUGUSTUS	mRNA	55797449	55807269	1	+	.	ID=g15972.t1;Parent=g15972;
OW052038.1_Epicampocera_succincta_genome_assembly,_chromosome:_5	AUGUSTUS	start_codon	55797449	55797451	.	+	0	ID=g15972.t1.start1;Parent=g15972.t1;
OW052038.1_Epicampocera_succincta_genome_assembly,_chromosome:_5	AUGUSTUS	CDS	55797449	55797749	1	+	0	ID=g15972.t1.CDS1;Parent=g15972.t1;
OW052038.1_Epicampocera_succincta_genome_assembly,_chromosome:_5	AUGUSTUS	exon	55797449	55797749	.	+	.	ID=g15972.t1.exon1;Parent=g15972.t1;
OW052038.1_Epicampocera_succincta_genome_assembly,_chromosome:_5	AUGUSTUS	intron	55797750	55797804	1	+	.	ID=g15972.t1.intron1;Parent=g15972.t1;
OW052038.1_Epicampocera_succincta_genome_assembly,_chromosome:_5	AUGUSTUS	CDS	55797805	55798351	1	+	2	ID=g15972.t1.CDS2;Parent=g15972.t1;
OW052038.1_Epicampocera_succincta_genome_assembly,_chromosome:_5	AUGUSTUS	exon	55797805	55798351	.	+	.	ID=g15972.t1.exon2;Parent=g15972.t1;
OW052038.1_Epicampocera_succincta_genome_assembly,_chromosome:_5	AUGUSTUS	intron	55798352	55798407	1	+	.	ID=g15972.t1.intron2;Parent=g15972.t1;
OW052038.1_Epicampocera_succincta_genome_assembly,_chromosome:_5	AUGUSTUS	CDS	55798408	55798558	1	+	1	ID=g15972.t1.CDS3;Parent=g15972.t1;
OW052038.1_Epicampocera_succincta_genome_assembly,_chromosome:_5	AUGUSTUS	exon	55798408	55798558	.	+	.	ID=g15972.t1.exon3;Parent=g15972.t1;
OW052038.1_Epicampocera_succincta_genome_assembly,_chromosome:_5	AUGUSTUS	intron	55798559	55798904	1	+	.	ID=g15972.t1.intron3;Parent=g15972.t1;
OW052038.1_Epicampocera_succincta_genome_assembly,_chromosome:_5	AUGUSTUS	CDS	55798905	55799006	1	+	0	ID=g15972.t1.CDS4;Parent=g15972.t1;
OW052038.1_Epicampocera_succincta_genome_assembly,_chromosome:_5	AUGUSTUS	exon	55798905	55799006	.	+	.	ID=g15972.t1.exon4;Parent=g15972.t1;
OW052038.1_Epicampocera_succincta_genome_assembly,_chromosome:_5	AUGUSTUS	intron	55799007	55799066	1	+	.	ID=g15972.t1.intron4;Parent=g15972.t1;
OW052038.1_Epicampocera_succincta_genome_assembly,_chromosome:_5	AUGUSTUS	CDS	55799067	55799236	1	+	0	ID=g15972.t1.CDS5;Parent=g15972.t1;
OW052038.1_Epicampocera_succincta_genome_assembly,_chromosome:_5	AUGUSTUS	exon	55799067	55799236	.	+	.	ID=g15972.t1.exon5;Parent=g15972.t1;
OW052038.1_Epicampocera_succincta_genome_assembly,_chromosome:_5	AUGUSTUS	intron	55799237	55799300	1	+	.	ID=g15972.t1.intron5;Parent=g15972.t1;
OW052038.1_Epicampocera_succincta_genome_assembly,_chromosome:_5	AUGUSTUS	CDS	55799301	55799514	1	+	1	ID=g15972.t1.CDS6;Parent=g15972.t1;
OW052038.1_Epicampocera_succincta_genome_assembly,_chromosome:_5	AUGUSTUS	exon	55799301	55799514	.	+	.	ID=g15972.t1.exon6;Parent=g15972.t1;
OW052038.1_Epicampocera_succincta_genome_assembly,_chromosome:_5	AUGUSTUS	intron	55799515	55799586	1	+	.	ID=g15972.t1.intron6;Parent=g15972.t1;
OW052038.1_Epicampocera_succincta_genome_assembly,_chromosome:_5	AUGUSTUS	CDS	55799587	55799742	1	+	0	ID=g15972.t1.CDS7;Parent=g15972.t1;
OW052038.1_Epicampocera_succincta_genome_assembly,_chromosome:_5	AUGUSTUS	exon	55799587	55799742	.	+	.	ID=g15972.t1.exon7;Parent=g15972.t1;
OW052038.1_Epicampocera_succincta_genome_assembly,_chromosome:_5	AUGUSTUS	intron	55799743	55799815	1	+	.	ID=g15972.t1.intron7;Parent=g15972.t1;
OW052038.1_Epicampocera_succincta_genome_assembly,_chromosome:_5	AUGUSTUS	CDS	55799816	55799980	1	+	0	ID=g15972.t1.CDS8;Parent=g15972.t1;
OW052038.1_Epicampocera_succincta_genome_assembly,_chromosome:_5	AUGUSTUS	exon	55799816	55799980	.	+	.	ID=g15972.t1.exon8;Parent=g15972.t1;
OW052038.1_Epicampocera_succincta_genome_assembly,_chromosome:_5	AUGUSTUS	intron	55799981	55800054	1	+	.	ID=g15972.t1.intron8;Parent=g15972.t1;
OW052038.1_Epicampocera_succincta_genome_assembly,_chromosome:_5	AUGUSTUS	CDS	55800055	55800292	1	+	0	ID=g15972.t1.CDS9;Parent=g15972.t1;
OW052038.1_Epicampocera_succincta_genome_assembly,_chromosome:_5	AUGUSTUS	exon	55800055	55800292	.	+	.	ID=g15972.t1.exon9;Parent=g15972.t1;
OW052038.1_Epicampocera_succincta_genome_assembly,_chromosome:_5	AUGUSTUS	intron	55800293	55800351	1	+	.	ID=g15972.t1.intron9;Parent=g15972.t1;
OW052038.1_Epicampocera_succincta_genome_assembly,_chromosome:_5	AUGUSTUS	CDS	55800352	55801570	1	+	2	ID=g15972.t1.CDS10;Parent=g15972.t1;
OW052038.1_Epicampocera_succincta_genome_assembly,_chromosome:_5	AUGUSTUS	exon	55800352	55801570	.	+	.	ID=g15972.t1.exon10;Parent=g15972.t1;
OW052038.1_Epicampocera_succincta_genome_assembly,_chromosome:_5	AUGUSTUS	intron	55801571	55801644	1	+	.	ID=g15972.t1.intron10;Parent=g15972.t1;
OW052038.1_Epicampocera_succincta_genome_assembly,_chromosome:_5	AUGUSTUS	CDS	55801645	55801932	1	+	1	ID=g15972.t1.CDS11;Parent=g15972.t1;
OW052038.1_Epicampocera_succincta_genome_assembly,_chromosome:_5	AUGUSTUS	exon	55801645	55801932	.	+	.	ID=g15972.t1.exon11;Parent=g15972.t1;
OW052038.1_Epicampocera_succincta_genome_assembly,_chromosome:_5	AUGUSTUS	intron	55801933	55804589	1	+	.	ID=g15972.t1.intron11;Parent=g15972.t1;
OW052038.1_Epicampocera_succincta_genome_assembly,_chromosome:_5	AUGUSTUS	CDS	55804590	55804670	1	+	1	ID=g15972.t1.CDS12;Parent=g15972.t1;
OW052038.1_Epicampocera_succincta_genome_assembly,_chromosome:_5	AUGUSTUS	exon	55804590	55804670	.	+	.	ID=g15972.t1.exon12;Parent=g15972.t1;
OW052038.1_Epicampocera_succincta_genome_assembly,_chromosome:_5	AUGUSTUS	intron	55804671	55805182	1	+	.	ID=g15972.t1.intron12;Parent=g15972.t1;
OW052038.1_Epicampocera_succincta_genome_assembly,_chromosome:_5	AUGUSTUS	CDS	55805183	55805561	1	+	1	ID=g15972.t1.CDS13;Parent=g15972.t1;
OW052038.1_Epicampocera_succincta_genome_assembly,_chromosome:_5	AUGUSTUS	exon	55805183	55805561	.	+	.	ID=g15972.t1.exon13;Parent=g15972.t1;
OW052038.1_Epicampocera_succincta_genome_assembly,_chromosome:_5	AUGUSTUS	intron	55805562	55805650	1	+	.	ID=g15972.t1.intron13;Parent=g15972.t1;
OW052038.1_Epicampocera_succincta_genome_assembly,_chromosome:_5	AUGUSTUS	CDS	55805651	55806076	1	+	0	ID=g15972.t1.CDS14;Parent=g15972.t1;
OW052038.1_Epicampocera_succincta_genome_assembly,_chromosome:_5	AUGUSTUS	exon	55805651	55806076	.	+	.	ID=g15972.t1.exon14;Parent=g15972.t1;
OW052038.1_Epicampocera_succincta_genome_assembly,_chromosome:_5	AUGUSTUS	intron	55806077	55806151	1	+	.	ID=g15972.t1.intron14;Parent=g15972.t1;
OW052038.1_Epicampocera_succincta_genome_assembly,_chromosome:_5	AUGUSTUS	CDS	55806152	55806330	1	+	0	ID=g15972.t1.CDS15;Parent=g15972.t1;
OW052038.1_Epicampocera_succincta_genome_assembly,_chromosome:_5	AUGUSTUS	exon	55806152	55806330	.	+	.	ID=g15972.t1.exon15;Parent=g15972.t1;
OW052038.1_Epicampocera_succincta_genome_assembly,_chromosome:_5	AUGUSTUS	intron	55806331	55806947	1	+	.	ID=g15972.t1.intron15;Parent=g15972.t1;
OW052038.1_Epicampocera_succincta_genome_assembly,_chromosome:_5	AUGUSTUS	CDS	55806948	55807269	1	+	1	ID=g15972.t1.CDS16;Parent=g15972.t1;
OW052038.1_Epicampocera_succincta_genome_assembly,_chromosome:_5	AUGUSTUS	exon	55806948	55807269	.	+	.	ID=g15972.t1.exon16;Parent=g15972.t1;
OW052038.1_Epicampocera_succincta_genome_assembly,_chromosome:_5	AUGUSTUS	stop_codon	55807267	55807269	.	+	0	ID=g15972.t1.stop1;Parent=g15972.t1;
OW052038.1_Epicampocera_succincta_genome_assembly,_chromosome:_5	AUGUSTUS	gene	55810120	55810764	.	+	.	ID=g15973;
OW052038.1_Epicampocera_succincta_genome_assembly,_chromosome:_5	AUGUSTUS	mRNA	55810120	55810764	1	+	.	ID=g15973.t1;Parent=g15973;
OW052038.1_Epicampocera_succincta_genome_assembly,_chromosome:_5	AUGUSTUS	start_codon	55810120	55810122	.	+	0	ID=g15973.t1.start1;Parent=g15973.t1;
OW052038.1_Epicampocera_succincta_genome_assembly,_chromosome:_5	AUGUSTUS	CDS	55810120	55810764	1	+	0	ID=g15973.t1.CDS1;Parent=g15973.t1;
OW052038.1_Epicampocera_succincta_genome_assembly,_chromosome:_5	AUGUSTUS	exon	55810120	55810764	.	+	.	ID=g15973.t1.exon1;Parent=g15973.t1;
OW052038.1_Epicampocera_succincta_genome_assembly,_chromosome:_5	AUGUSTUS	stop_codon	55810762	55810764	.	+	0	ID=g15973.t1.stop1;Parent=g15973.t1;
OW052038.1_Epicampocera_succincta_genome_assembly,_chromosome:_5	AUGUSTUS	gene	55811207	55816626	.	+	.	ID=g15974;
OW052038.1_Epicampocera_succincta_genome_assembly,_chromosome:_5	AUGUSTUS	mRNA	55811207	55816626	1	+	.	ID=g15974.t1;Parent=g15974;
OW052038.1_Epicampocera_succincta_genome_assembly,_chromosome:_5	AUGUSTUS	start_codon	55811207	55811209	.	+	0	ID=g15974.t1.start1;Parent=g15974.t1;
OW052038.1_Epicampocera_succincta_genome_assembly,_chromosome:_5	AUGUSTUS	CDS	55811207	55811289	1	+	0	ID=g15974.t1.CDS1;Parent=g15974.t1;
OW052038.1_Epicampocera_succincta_genome_assembly,_chromosome:_5	AUGUSTUS	exon	55811207	55811289	.	+	.	ID=g15974.t1.exon1;Parent=g15974.t1;
OW052038.1_Epicampocera_succincta_genome_assembly,_chromosome:_5	AUGUSTUS	intron	55811290	55813946	1	+	.	ID=g15974.t1.intron1;Parent=g15974.t1;
OW052038.1_Epicampocera_succincta_genome_assembly,_chromosome:_5	AUGUSTUS	CDS	55813947	55814027	1	+	1	ID=g15974.t1.CDS2;Parent=g15974.t1;
OW052038.1_Epicampocera_succincta_genome_assembly,_chromosome:_5	AUGUSTUS	exon	55813947	55814027	.	+	.	ID=g15974.t1.exon2;Parent=g15974.t1;
OW052038.1_Epicampocera_succincta_genome_assembly,_chromosome:_5	AUGUSTUS	intron	55814028	55814539	1	+	.	ID=g15974.t1.intron2;Parent=g15974.t1;
OW052038.1_Epicampocera_succincta_genome_assembly,_chromosome:_5	AUGUSTUS	CDS	55814540	55814918	1	+	1	ID=g15974.t1.CDS3;Parent=g15974.t1;
OW052038.1_Epicampocera_succincta_genome_assembly,_chromosome:_5	AUGUSTUS	exon	55814540	55814918	.	+	.	ID=g15974.t1.exon3;Parent=g15974.t1;
OW052038.1_Epicampocera_succincta_genome_assembly,_chromosome:_5	AUGUSTUS	intron	55814919	55815007	1	+	.	ID=g15974.t1.intron3;Parent=g15974.t1;
OW052038.1_Epicampocera_succincta_genome_assembly,_chromosome:_5	AUGUSTUS	CDS	55815008	55815433	1	+	0	ID=g15974.t1.CDS4;Parent=g15974.t1;
OW052038.1_Epicampocera_succincta_genome_assembly,_chromosome:_5	AUGUSTUS	exon	55815008	55815433	.	+	.	ID=g15974.t1.exon4;Parent=g15974.t1;
OW052038.1_Epicampocera_succincta_genome_assembly,_chromosome:_5	AUGUSTUS	intron	55815434	55815508	1	+	.	ID=g15974.t1.intron4;Parent=g15974.t1;
OW052038.1_Epicampocera_succincta_genome_assembly,_chromosome:_5	AUGUSTUS	CDS	55815509	55815687	1	+	0	ID=g15974.t1.CDS5;Parent=g15974.t1;
OW052038.1_Epicampocera_succincta_genome_assembly,_chromosome:_5	AUGUSTUS	exon	55815509	55815687	.	+	.	ID=g15974.t1.exon5;Parent=g15974.t1;
OW052038.1_Epicampocera_succincta_genome_assembly,_chromosome:_5	AUGUSTUS	intron	55815688	55816304	1	+	.	ID=g15974.t1.intron5;Parent=g15974.t1;
OW052038.1_Epicampocera_succincta_genome_assembly,_chromosome:_5	AUGUSTUS	CDS	55816305	55816626	1	+	1	ID=g15974.t1.CDS6;Parent=g15974.t1;
OW052038.1_Epicampocera_succincta_genome_assembly,_chromosome:_5	AUGUSTUS	exon	55816305	55816626	.	+	.	ID=g15974.t1.exon6;Parent=g15974.t1;
OW052038.1_Epicampocera_succincta_genome_assembly,_chromosome:_5	AUGUSTUS	stop_codon	55816624	55816626	.	+	0	ID=g15974.t1.stop1;Parent=g15974.t1;
OW052038.1_Epicampocera_succincta_genome_assembly,_chromosome:_5	AUGUSTUS	gene	55819477	55820121	.	+	.	ID=g15975;
OW052038.1_Epicampocera_succincta_genome_assembly,_chromosome:_5	AUGUSTUS	mRNA	55819477	55820121	1	+	.	ID=g15975.t1;Parent=g15975;
OW052038.1_Epicampocera_succincta_genome_assembly,_chromosome:_5	AUGUSTUS	start_codon	55819477	55819479	.	+	0	ID=g15975.t1.start1;Parent=g15975.t1;
OW052038.1_Epicampocera_succincta_genome_assembly,_chromosome:_5	AUGUSTUS	CDS	55819477	55820121	1	+	0	ID=g15975.t1.CDS1;Parent=g15975.t1;
OW052038.1_Epicampocera_succincta_genome_assembly,_chromosome:_5	AUGUSTUS	exon	55819477	55820121	.	+	.	ID=g15975.t1.exon1;Parent=g15975.t1;
OW052038.1_Epicampocera_succincta_genome_assembly,_chromosome:_5	AUGUSTUS	stop_codon	55820119	55820121	.	+	0	ID=g15975.t1.stop1;Parent=g15975.t1;
OW052038.1_Epicampocera_succincta_genome_assembly,_chromosome:_5	AUGUSTUS	gene	55821998	55826900	.	-	.	ID=g15976;
OW052038.1_Epicampocera_succincta_genome_assembly,_chromosome:_5	AUGUSTUS	mRNA	55821998	55826900	1	-	.	ID=g15976.t1;Parent=g15976;
OW052038.1_Epicampocera_succincta_genome_assembly,_chromosome:_5	AUGUSTUS	stop_codon	55821998	55822000	.	-	0	ID=g15976.t1.stop1;Parent=g15976.t1;
OW052038.1_Epicampocera_succincta_genome_assembly,_chromosome:_5	AUGUSTUS	CDS	55821998	55823293	1	-	0	ID=g15976.t1.CDS1;Parent=g15976.t1;
OW052038.1_Epicampocera_succincta_genome_assembly,_chromosome:_5	AUGUSTUS	exon	55821998	55823293	.	-	.	ID=g15976.t1.exon1;Parent=g15976.t1;
OW052038.1_Epicampocera_succincta_genome_assembly,_chromosome:_5	AUGUSTUS	intron	55823294	55823809	1	-	.	ID=g15976.t1.intron1;Parent=g15976.t1;
OW052038.1_Epicampocera_succincta_genome_assembly,_chromosome:_5	AUGUSTUS	CDS	55823810	55823985	1	-	2	ID=g15976.t1.CDS2;Parent=g15976.t1;
OW052038.1_Epicampocera_succincta_genome_assembly,_chromosome:_5	AUGUSTUS	exon	55823810	55823985	.	-	.	ID=g15976.t1.exon2;Parent=g15976.t1;
OW052038.1_Epicampocera_succincta_genome_assembly,_chromosome:_5	AUGUSTUS	intron	55823986	55824044	1	-	.	ID=g15976.t1.intron2;Parent=g15976.t1;
OW052038.1_Epicampocera_succincta_genome_assembly,_chromosome:_5	AUGUSTUS	CDS	55824045	55825236	1	-	0	ID=g15976.t1.CDS3;Parent=g15976.t1;
OW052038.1_Epicampocera_succincta_genome_assembly,_chromosome:_5	AUGUSTUS	exon	55824045	55825236	.	-	.	ID=g15976.t1.exon3;Parent=g15976.t1;
OW052038.1_Epicampocera_succincta_genome_assembly,_chromosome:_5	AUGUSTUS	intron	55825237	55826117	1	-	.	ID=g15976.t1.intron3;Parent=g15976.t1;
OW052038.1_Epicampocera_succincta_genome_assembly,_chromosome:_5	AUGUSTUS	CDS	55826118	55826900	1	-	0	ID=g15976.t1.CDS4;Parent=g15976.t1;
OW052038.1_Epicampocera_succincta_genome_assembly,_chromosome:_5	AUGUSTUS	exon	55826118	55826900	.	-	.	ID=g15976.t1.exon4;Parent=g15976.t1;
OW052038.1_Epicampocera_succincta_genome_assembly,_chromosome:_5	AUGUSTUS	start_codon	55826898	55826900	.	-	0	ID=g15976.t1.start1;Parent=g15976.t1;
OW052038.1_Epicampocera_succincta_genome_assembly,_chromosome:_5	AUGUSTUS	gene	55835995	55837017	.	-	.	ID=g15977;
OW052038.1_Epicampocera_succincta_genome_assembly,_chromosome:_5	AUGUSTUS	mRNA	55835995	55837017	1	-	.	ID=g15977.t1;Parent=g15977;
OW052038.1_Epicampocera_succincta_genome_assembly,_chromosome:_5	AUGUSTUS	stop_codon	55835995	55835997	.	-	0	ID=g15977.t1.stop1;Parent=g15977.t1;
OW052038.1_Epicampocera_succincta_genome_assembly,_chromosome:_5	AUGUSTUS	CDS	55835995	55837017	1	-	0	ID=g15977.t1.CDS1;Parent=g15977.t1;
OW052038.1_Epicampocera_succincta_genome_assembly,_chromosome:_5	AUGUSTUS	exon	55835995	55837017	.	-	.	ID=g15977.t1.exon1;Parent=g15977.t1;
OW052038.1_Epicampocera_succincta_genome_assembly,_chromosome:_5	AUGUSTUS	start_codon	55837015	55837017	.	-	0	ID=g15977.t1.start1;Parent=g15977.t1;
OW052038.1_Epicampocera_succincta_genome_assembly,_chromosome:_5	AUGUSTUS	gene	55841019	55846935	.	-	.	ID=g15978;
OW052038.1_Epicampocera_succincta_genome_assembly,_chromosome:_5	AUGUSTUS	mRNA	55841019	55846935	1	-	.	ID=g15978.t1;Parent=g15978;
OW052038.1_Epicampocera_succincta_genome_assembly,_chromosome:_5	AUGUSTUS	stop_codon	55841019	55841021	.	-	0	ID=g15978.t1.stop1;Parent=g15978.t1;
OW052038.1_Epicampocera_succincta_genome_assembly,_chromosome:_5	AUGUSTUS	CDS	55841019	55841068	1	-	2	ID=g15978.t1.CDS1;Parent=g15978.t1;
OW052038.1_Epicampocera_succincta_genome_assembly,_chromosome:_5	AUGUSTUS	exon	55841019	55841068	.	-	.	ID=g15978.t1.exon1;Parent=g15978.t1;
OW052038.1_Epicampocera_succincta_genome_assembly,_chromosome:_5	AUGUSTUS	intron	55841069	55841559	1	-	.	ID=g15978.t1.intron1;Parent=g15978.t1;
OW052038.1_Epicampocera_succincta_genome_assembly,_chromosome:_5	AUGUSTUS	CDS	55841560	55841630	1	-	1	ID=g15978.t1.CDS2;Parent=g15978.t1;
OW052038.1_Epicampocera_succincta_genome_assembly,_chromosome:_5	AUGUSTUS	exon	55841560	55841630	.	-	.	ID=g15978.t1.exon2;Parent=g15978.t1;
OW052038.1_Epicampocera_succincta_genome_assembly,_chromosome:_5	AUGUSTUS	intron	55841631	55841701	1	-	.	ID=g15978.t1.intron2;Parent=g15978.t1;
OW052038.1_Epicampocera_succincta_genome_assembly,_chromosome:_5	AUGUSTUS	CDS	55841702	55841821	1	-	1	ID=g15978.t1.CDS3;Parent=g15978.t1;
OW052038.1_Epicampocera_succincta_genome_assembly,_chromosome:_5	AUGUSTUS	exon	55841702	55841821	.	-	.	ID=g15978.t1.exon3;Parent=g15978.t1;
OW052038.1_Epicampocera_succincta_genome_assembly,_chromosome:_5	AUGUSTUS	intron	55841822	55842078	1	-	.	ID=g15978.t1.intron3;Parent=g15978.t1;
OW052038.1_Epicampocera_succincta_genome_assembly,_chromosome:_5	AUGUSTUS	CDS	55842079	55842218	1	-	0	ID=g15978.t1.CDS4;Parent=g15978.t1;
OW052038.1_Epicampocera_succincta_genome_assembly,_chromosome:_5	AUGUSTUS	exon	55842079	55842218	.	-	.	ID=g15978.t1.exon4;Parent=g15978.t1;
OW052038.1_Epicampocera_succincta_genome_assembly,_chromosome:_5	AUGUSTUS	intron	55842219	55842274	1	-	.	ID=g15978.t1.intron4;Parent=g15978.t1;
OW052038.1_Epicampocera_succincta_genome_assembly,_chromosome:_5	AUGUSTUS	CDS	55842275	55842336	1	-	2	ID=g15978.t1.CDS5;Parent=g15978.t1;
OW052038.1_Epicampocera_succincta_genome_assembly,_chromosome:_5	AUGUSTUS	exon	55842275	55842336	.	-	.	ID=g15978.t1.exon5;Parent=g15978.t1;
OW052038.1_Epicampocera_succincta_genome_assembly,_chromosome:_5	AUGUSTUS	intron	55842337	55842402	1	-	.	ID=g15978.t1.intron5;Parent=g15978.t1;
OW052038.1_Epicampocera_succincta_genome_assembly,_chromosome:_5	AUGUSTUS	CDS	55842403	55842480	1	-	2	ID=g15978.t1.CDS6;Parent=g15978.t1;
OW052038.1_Epicampocera_succincta_genome_assembly,_chromosome:_5	AUGUSTUS	exon	55842403	55842480	.	-	.	ID=g15978.t1.exon6;Parent=g15978.t1;
OW052038.1_Epicampocera_succincta_genome_assembly,_chromosome:_5	AUGUSTUS	intron	55842481	55842542	1	-	.	ID=g15978.t1.intron6;Parent=g15978.t1;
OW052038.1_Epicampocera_succincta_genome_assembly,_chromosome:_5	AUGUSTUS	CDS	55842543	55842681	1	-	0	ID=g15978.t1.CDS7;Parent=g15978.t1;
OW052038.1_Epicampocera_succincta_genome_assembly,_chromosome:_5	AUGUSTUS	exon	55842543	55842681	.	-	.	ID=g15978.t1.exon7;Parent=g15978.t1;
OW052038.1_Epicampocera_succincta_genome_assembly,_chromosome:_5	AUGUSTUS	intron	55842682	55842739	1	-	.	ID=g15978.t1.intron7;Parent=g15978.t1;
OW052038.1_Epicampocera_succincta_genome_assembly,_chromosome:_5	AUGUSTUS	CDS	55842740	55843145	1	-	1	ID=g15978.t1.CDS8;Parent=g15978.t1;
OW052038.1_Epicampocera_succincta_genome_assembly,_chromosome:_5	AUGUSTUS	exon	55842740	55843145	.	-	.	ID=g15978.t1.exon8;Parent=g15978.t1;
OW052038.1_Epicampocera_succincta_genome_assembly,_chromosome:_5	AUGUSTUS	intron	55843146	55843206	1	-	.	ID=g15978.t1.intron8;Parent=g15978.t1;
OW052038.1_Epicampocera_succincta_genome_assembly,_chromosome:_5	AUGUSTUS	CDS	55843207	55843360	1	-	2	ID=g15978.t1.CDS9;Parent=g15978.t1;
OW052038.1_Epicampocera_succincta_genome_assembly,_chromosome:_5	AUGUSTUS	exon	55843207	55843360	.	-	.	ID=g15978.t1.exon9;Parent=g15978.t1;
OW052038.1_Epicampocera_succincta_genome_assembly,_chromosome:_5	AUGUSTUS	intron	55843361	55843606	1	-	.	ID=g15978.t1.intron9;Parent=g15978.t1;
OW052038.1_Epicampocera_succincta_genome_assembly,_chromosome:_5	AUGUSTUS	CDS	55843607	55843754	1	-	0	ID=g15978.t1.CDS10;Parent=g15978.t1;
OW052038.1_Epicampocera_succincta_genome_assembly,_chromosome:_5	AUGUSTUS	exon	55843607	55843754	.	-	.	ID=g15978.t1.exon10;Parent=g15978.t1;
OW052038.1_Epicampocera_succincta_genome_assembly,_chromosome:_5	AUGUSTUS	intron	55843755	55843819	1	-	.	ID=g15978.t1.intron10;Parent=g15978.t1;
OW052038.1_Epicampocera_succincta_genome_assembly,_chromosome:_5	AUGUSTUS	CDS	55843820	55843964	1	-	1	ID=g15978.t1.CDS11;Parent=g15978.t1;
OW052038.1_Epicampocera_succincta_genome_assembly,_chromosome:_5	AUGUSTUS	exon	55843820	55843964	.	-	.	ID=g15978.t1.exon11;Parent=g15978.t1;
OW052038.1_Epicampocera_succincta_genome_assembly,_chromosome:_5	AUGUSTUS	intron	55843965	55844084	1	-	.	ID=g15978.t1.intron11;Parent=g15978.t1;
OW052038.1_Epicampocera_succincta_genome_assembly,_chromosome:_5	AUGUSTUS	CDS	55844085	55844764	1	-	0	ID=g15978.t1.CDS12;Parent=g15978.t1;
OW052038.1_Epicampocera_succincta_genome_assembly,_chromosome:_5	AUGUSTUS	exon	55844085	55844764	.	-	.	ID=g15978.t1.exon12;Parent=g15978.t1;
OW052038.1_Epicampocera_succincta_genome_assembly,_chromosome:_5	AUGUSTUS	intron	55844765	55844831	1	-	.	ID=g15978.t1.intron12;Parent=g15978.t1;
OW052038.1_Epicampocera_succincta_genome_assembly,_chromosome:_5	AUGUSTUS	CDS	55844832	55844978	1	-	0	ID=g15978.t1.CDS13;Parent=g15978.t1;
OW052038.1_Epicampocera_succincta_genome_assembly,_chromosome:_5	AUGUSTUS	exon	55844832	55844978	.	-	.	ID=g15978.t1.exon13;Parent=g15978.t1;
OW052038.1_Epicampocera_succincta_genome_assembly,_chromosome:_5	AUGUSTUS	intron	55844979	55845054	1	-	.	ID=g15978.t1.intron13;Parent=g15978.t1;
OW052038.1_Epicampocera_succincta_genome_assembly,_chromosome:_5	AUGUSTUS	CDS	55845055	55845153	1	-	0	ID=g15978.t1.CDS14;Parent=g15978.t1;
OW052038.1_Epicampocera_succincta_genome_assembly,_chromosome:_5	AUGUSTUS	exon	55845055	55845153	.	-	.	ID=g15978.t1.exon14;Parent=g15978.t1;
OW052038.1_Epicampocera_succincta_genome_assembly,_chromosome:_5	AUGUSTUS	intron	55845154	55845219	1	-	.	ID=g15978.t1.intron14;Parent=g15978.t1;
OW052038.1_Epicampocera_succincta_genome_assembly,_chromosome:_5	AUGUSTUS	CDS	55845220	55845436	1	-	1	ID=g15978.t1.CDS15;Parent=g15978.t1;
OW052038.1_Epicampocera_succincta_genome_assembly,_chromosome:_5	AUGUSTUS	exon	55845220	55845436	.	-	.	ID=g15978.t1.exon15;Parent=g15978.t1;
OW052038.1_Epicampocera_succincta_genome_assembly,_chromosome:_5	AUGUSTUS	intron	55845437	55845514	1	-	.	ID=g15978.t1.intron15;Parent=g15978.t1;
OW052038.1_Epicampocera_succincta_genome_assembly,_chromosome:_5	AUGUSTUS	CDS	55845515	55845753	1	-	0	ID=g15978.t1.CDS16;Parent=g15978.t1;
OW052038.1_Epicampocera_succincta_genome_assembly,_chromosome:_5	AUGUSTUS	exon	55845515	55845753	.	-	.	ID=g15978.t1.exon16;Parent=g15978.t1;
OW052038.1_Epicampocera_succincta_genome_assembly,_chromosome:_5	AUGUSTUS	intron	55845754	55846289	1	-	.	ID=g15978.t1.intron16;Parent=g15978.t1;
OW052038.1_Epicampocera_succincta_genome_assembly,_chromosome:_5	AUGUSTUS	CDS	55846290	55846455	1	-	1	ID=g15978.t1.CDS17;Parent=g15978.t1;
OW052038.1_Epicampocera_succincta_genome_assembly,_chromosome:_5	AUGUSTUS	exon	55846290	55846455	.	-	.	ID=g15978.t1.exon17;Parent=g15978.t1;
OW052038.1_Epicampocera_succincta_genome_assembly,_chromosome:_5	AUGUSTUS	intron	55846456	55846518	1	-	.	ID=g15978.t1.intron17;Parent=g15978.t1;
OW052038.1_Epicampocera_succincta_genome_assembly,_chromosome:_5	AUGUSTUS	CDS	55846519	55846748	1	-	0	ID=g15978.t1.CDS18;Parent=g15978.t1;
OW052038.1_Epicampocera_succincta_genome_assembly,_chromosome:_5	AUGUSTUS	exon	55846519	55846748	.	-	.	ID=g15978.t1.exon18;Parent=g15978.t1;
OW052038.1_Epicampocera_succincta_genome_assembly,_chromosome:_5	AUGUSTUS	intron	55846749	55846932	1	-	.	ID=g15978.t1.intron18;Parent=g15978.t1;
OW052038.1_Epicampocera_succincta_genome_assembly,_chromosome:_5	AUGUSTUS	CDS	55846933	55846935	1	-	0	ID=g15978.t1.CDS19;Parent=g15978.t1;
OW052038.1_Epicampocera_succincta_genome_assembly,_chromosome:_5	AUGUSTUS	exon	55846933	55846935	.	-	.	ID=g15978.t1.exon19;Parent=g15978.t1;
OW052038.1_Epicampocera_succincta_genome_assembly,_chromosome:_5	AUGUSTUS	start_codon	55846933	55846935	.	-	0	ID=g15978.t1.start1;Parent=g15978.t1;
OW052038.1_Epicampocera_succincta_genome_assembly,_chromosome:_5	AUGUSTUS	gene	55847852	55849321	.	+	.	ID=g15979;
OW052038.1_Epicampocera_succincta_genome_assembly,_chromosome:_5	AUGUSTUS	mRNA	55847888	55849321	0.82	+	.	ID=g15979.t1;Parent=g15979;
OW052038.1_Epicampocera_succincta_genome_assembly,_chromosome:_5	AUGUSTUS	start_codon	55847888	55847890	.	+	0	ID=g15979.t1.start1;Parent=g15979.t1;
OW052038.1_Epicampocera_succincta_genome_assembly,_chromosome:_5	AUGUSTUS	CDS	55847888	55849321	0.82	+	0	ID=g15979.t1.CDS1;Parent=g15979.t1;
OW052038.1_Epicampocera_succincta_genome_assembly,_chromosome:_5	AUGUSTUS	exon	55847888	55849321	.	+	.	ID=g15979.t1.exon1;Parent=g15979.t1;
OW052038.1_Epicampocera_succincta_genome_assembly,_chromosome:_5	AUGUSTUS	stop_codon	55849319	55849321	.	+	0	ID=g15979.t1.stop1;Parent=g15979.t1;
OW052038.1_Epicampocera_succincta_genome_assembly,_chromosome:_5	GeneMark.hmm3	mRNA	55847852	55849321	.	+	.	ID=g15979.t2;Parent=g15979;
OW052038.1_Epicampocera_succincta_genome_assembly,_chromosome:_5	GeneMark.hmm3	CDS	55847852	55849321	.	+	0	ID=g15979.t2.CDS1;Parent=g15979.t2;
OW052038.1_Epicampocera_succincta_genome_assembly,_chromosome:_5	GeneMark.hmm3	exon	55847852	55849321	.	+	0	ID=g15979.t2.exon1;Parent=g15979.t2;
OW052038.1_Epicampocera_succincta_genome_assembly,_chromosome:_5	AUGUSTUS	gene	55849701	55851790	.	-	.	ID=g15980;
OW052038.1_Epicampocera_succincta_genome_assembly,_chromosome:_5	AUGUSTUS	mRNA	55849701	55851790	1	-	.	ID=g15980.t1;Parent=g15980;
OW052038.1_Epicampocera_succincta_genome_assembly,_chromosome:_5	AUGUSTUS	stop_codon	55849701	55849703	.	-	0	ID=g15980.t1.stop1;Parent=g15980.t1;
OW052038.1_Epicampocera_succincta_genome_assembly,_chromosome:_5	AUGUSTUS	CDS	55849701	55849835	1	-	0	ID=g15980.t1.CDS1;Parent=g15980.t1;
OW052038.1_Epicampocera_succincta_genome_assembly,_chromosome:_5	AUGUSTUS	exon	55849701	55849835	.	-	.	ID=g15980.t1.exon1;Parent=g15980.t1;
OW052038.1_Epicampocera_succincta_genome_assembly,_chromosome:_5	AUGUSTUS	intron	55849836	55849891	1	-	.	ID=g15980.t1.intron1;Parent=g15980.t1;
OW052038.1_Epicampocera_succincta_genome_assembly,_chromosome:_5	AUGUSTUS	CDS	55849892	55850012	1	-	1	ID=g15980.t1.CDS2;Parent=g15980.t1;
OW052038.1_Epicampocera_succincta_genome_assembly,_chromosome:_5	AUGUSTUS	exon	55849892	55850012	.	-	.	ID=g15980.t1.exon2;Parent=g15980.t1;
OW052038.1_Epicampocera_succincta_genome_assembly,_chromosome:_5	AUGUSTUS	intron	55850013	55850068	1	-	.	ID=g15980.t1.intron2;Parent=g15980.t1;
OW052038.1_Epicampocera_succincta_genome_assembly,_chromosome:_5	AUGUSTUS	CDS	55850069	55850451	1	-	0	ID=g15980.t1.CDS3;Parent=g15980.t1;
OW052038.1_Epicampocera_succincta_genome_assembly,_chromosome:_5	AUGUSTUS	exon	55850069	55850451	.	-	.	ID=g15980.t1.exon3;Parent=g15980.t1;
OW052038.1_Epicampocera_succincta_genome_assembly,_chromosome:_5	AUGUSTUS	intron	55850452	55850512	1	-	.	ID=g15980.t1.intron3;Parent=g15980.t1;
OW052038.1_Epicampocera_succincta_genome_assembly,_chromosome:_5	AUGUSTUS	CDS	55850513	55850776	1	-	0	ID=g15980.t1.CDS4;Parent=g15980.t1;
OW052038.1_Epicampocera_succincta_genome_assembly,_chromosome:_5	AUGUSTUS	exon	55850513	55850776	.	-	.	ID=g15980.t1.exon4;Parent=g15980.t1;
OW052038.1_Epicampocera_succincta_genome_assembly,_chromosome:_5	AUGUSTUS	intron	55850777	55850830	1	-	.	ID=g15980.t1.intron4;Parent=g15980.t1;
OW052038.1_Epicampocera_succincta_genome_assembly,_chromosome:_5	AUGUSTUS	CDS	55850831	55851335	1	-	1	ID=g15980.t1.CDS5;Parent=g15980.t1;
OW052038.1_Epicampocera_succincta_genome_assembly,_chromosome:_5	AUGUSTUS	exon	55850831	55851335	.	-	.	ID=g15980.t1.exon5;Parent=g15980.t1;
OW052038.1_Epicampocera_succincta_genome_assembly,_chromosome:_5	AUGUSTUS	intron	55851336	55851432	1	-	.	ID=g15980.t1.intron5;Parent=g15980.t1;
OW052038.1_Epicampocera_succincta_genome_assembly,_chromosome:_5	AUGUSTUS	CDS	55851433	55851647	1	-	0	ID=g15980.t1.CDS6;Parent=g15980.t1;
OW052038.1_Epicampocera_succincta_genome_assembly,_chromosome:_5	AUGUSTUS	exon	55851433	55851647	.	-	.	ID=g15980.t1.exon6;Parent=g15980.t1;
OW052038.1_Epicampocera_succincta_genome_assembly,_chromosome:_5	AUGUSTUS	intron	55851648	55851730	1	-	.	ID=g15980.t1.intron6;Parent=g15980.t1;
OW052038.1_Epicampocera_succincta_genome_assembly,_chromosome:_5	AUGUSTUS	CDS	55851731	55851790	1	-	0	ID=g15980.t1.CDS7;Parent=g15980.t1;
OW052038.1_Epicampocera_succincta_genome_assembly,_chromosome:_5	AUGUSTUS	exon	55851731	55851790	.	-	.	ID=g15980.t1.exon7;Parent=g15980.t1;
OW052038.1_Epicampocera_succincta_genome_assembly,_chromosome:_5	AUGUSTUS	start_codon	55851788	55851790	.	-	0	ID=g15980.t1.start1;Parent=g15980.t1;
OW052038.1_Epicampocera_succincta_genome_assembly,_chromosome:_5	AUGUSTUS	gene	55852521	55854552	.	+	.	ID=g15981;
OW052038.1_Epicampocera_succincta_genome_assembly,_chromosome:_5	AUGUSTUS	mRNA	55852521	55854552	1	+	.	ID=g15981.t1;Parent=g15981;
OW052038.1_Epicampocera_succincta_genome_assembly,_chromosome:_5	AUGUSTUS	start_codon	55852521	55852523	.	+	0	ID=g15981.t1.start1;Parent=g15981.t1;
OW052038.1_Epicampocera_succincta_genome_assembly,_chromosome:_5	AUGUSTUS	CDS	55852521	55852598	1	+	0	ID=g15981.t1.CDS1;Parent=g15981.t1;
OW052038.1_Epicampocera_succincta_genome_assembly,_chromosome:_5	AUGUSTUS	exon	55852521	55852598	.	+	.	ID=g15981.t1.exon1;Parent=g15981.t1;
OW052038.1_Epicampocera_succincta_genome_assembly,_chromosome:_5	AUGUSTUS	intron	55852599	55852658	1	+	.	ID=g15981.t1.intron1;Parent=g15981.t1;
OW052038.1_Epicampocera_succincta_genome_assembly,_chromosome:_5	AUGUSTUS	CDS	55852659	55852877	1	+	0	ID=g15981.t1.CDS2;Parent=g15981.t1;
OW052038.1_Epicampocera_succincta_genome_assembly,_chromosome:_5	AUGUSTUS	exon	55852659	55852877	.	+	.	ID=g15981.t1.exon2;Parent=g15981.t1;
OW052038.1_Epicampocera_succincta_genome_assembly,_chromosome:_5	AUGUSTUS	intron	55852878	55853820	1	+	.	ID=g15981.t1.intron2;Parent=g15981.t1;
OW052038.1_Epicampocera_succincta_genome_assembly,_chromosome:_5	AUGUSTUS	CDS	55853821	55854552	1	+	0	ID=g15981.t1.CDS3;Parent=g15981.t1;
OW052038.1_Epicampocera_succincta_genome_assembly,_chromosome:_5	AUGUSTUS	exon	55853821	55854552	.	+	.	ID=g15981.t1.exon3;Parent=g15981.t1;
OW052038.1_Epicampocera_succincta_genome_assembly,_chromosome:_5	AUGUSTUS	stop_codon	55854550	55854552	.	+	0	ID=g15981.t1.stop1;Parent=g15981.t1;
OW052038.1_Epicampocera_succincta_genome_assembly,_chromosome:_5	AUGUSTUS	gene	55856278	55864386	.	-	.	ID=g15982;
OW052038.1_Epicampocera_succincta_genome_assembly,_chromosome:_5	AUGUSTUS	mRNA	55856278	55864386	1	-	.	ID=g15982.t1;Parent=g15982;
OW052038.1_Epicampocera_succincta_genome_assembly,_chromosome:_5	AUGUSTUS	stop_codon	55856278	55856280	.	-	0	ID=g15982.t1.stop1;Parent=g15982.t1;
OW052038.1_Epicampocera_succincta_genome_assembly,_chromosome:_5	AUGUSTUS	CDS	55856278	55858095	1	-	0	ID=g15982.t1.CDS1;Parent=g15982.t1;
OW052038.1_Epicampocera_succincta_genome_assembly,_chromosome:_5	AUGUSTUS	exon	55856278	55858095	.	-	.	ID=g15982.t1.exon1;Parent=g15982.t1;
OW052038.1_Epicampocera_succincta_genome_assembly,_chromosome:_5	AUGUSTUS	intron	55858096	55859175	1	-	.	ID=g15982.t1.intron1;Parent=g15982.t1;
OW052038.1_Epicampocera_succincta_genome_assembly,_chromosome:_5	AUGUSTUS	CDS	55859176	55859308	1	-	1	ID=g15982.t1.CDS2;Parent=g15982.t1;
OW052038.1_Epicampocera_succincta_genome_assembly,_chromosome:_5	AUGUSTUS	exon	55859176	55859308	.	-	.	ID=g15982.t1.exon2;Parent=g15982.t1;
OW052038.1_Epicampocera_succincta_genome_assembly,_chromosome:_5	AUGUSTUS	intron	55859309	55860589	1	-	.	ID=g15982.t1.intron2;Parent=g15982.t1;
OW052038.1_Epicampocera_succincta_genome_assembly,_chromosome:_5	AUGUSTUS	CDS	55860590	55860613	1	-	1	ID=g15982.t1.CDS3;Parent=g15982.t1;
OW052038.1_Epicampocera_succincta_genome_assembly,_chromosome:_5	AUGUSTUS	exon	55860590	55860613	.	-	.	ID=g15982.t1.exon3;Parent=g15982.t1;
OW052038.1_Epicampocera_succincta_genome_assembly,_chromosome:_5	AUGUSTUS	intron	55860614	55860756	1	-	.	ID=g15982.t1.intron3;Parent=g15982.t1;
OW052038.1_Epicampocera_succincta_genome_assembly,_chromosome:_5	AUGUSTUS	CDS	55860757	55860884	1	-	0	ID=g15982.t1.CDS4;Parent=g15982.t1;
OW052038.1_Epicampocera_succincta_genome_assembly,_chromosome:_5	AUGUSTUS	exon	55860757	55860884	.	-	.	ID=g15982.t1.exon4;Parent=g15982.t1;
OW052038.1_Epicampocera_succincta_genome_assembly,_chromosome:_5	AUGUSTUS	intron	55860885	55861273	1	-	.	ID=g15982.t1.intron4;Parent=g15982.t1;
OW052038.1_Epicampocera_succincta_genome_assembly,_chromosome:_5	AUGUSTUS	CDS	55861274	55861378	1	-	0	ID=g15982.t1.CDS5;Parent=g15982.t1;
OW052038.1_Epicampocera_succincta_genome_assembly,_chromosome:_5	AUGUSTUS	exon	55861274	55861378	.	-	.	ID=g15982.t1.exon5;Parent=g15982.t1;
OW052038.1_Epicampocera_succincta_genome_assembly,_chromosome:_5	AUGUSTUS	intron	55861379	55861442	1	-	.	ID=g15982.t1.intron5;Parent=g15982.t1;
OW052038.1_Epicampocera_succincta_genome_assembly,_chromosome:_5	AUGUSTUS	CDS	55861443	55861584	1	-	1	ID=g15982.t1.CDS6;Parent=g15982.t1;
OW052038.1_Epicampocera_succincta_genome_assembly,_chromosome:_5	AUGUSTUS	exon	55861443	55861584	.	-	.	ID=g15982.t1.exon6;Parent=g15982.t1;
OW052038.1_Epicampocera_succincta_genome_assembly,_chromosome:_5	AUGUSTUS	intron	55861585	55861924	1	-	.	ID=g15982.t1.intron6;Parent=g15982.t1;
OW052038.1_Epicampocera_succincta_genome_assembly,_chromosome:_5	AUGUSTUS	CDS	55861925	55862449	1	-	1	ID=g15982.t1.CDS7;Parent=g15982.t1;
OW052038.1_Epicampocera_succincta_genome_assembly,_chromosome:_5	AUGUSTUS	exon	55861925	55862449	.	-	.	ID=g15982.t1.exon7;Parent=g15982.t1;
OW052038.1_Epicampocera_succincta_genome_assembly,_chromosome:_5	AUGUSTUS	intron	55862450	55862507	1	-	.	ID=g15982.t1.intron7;Parent=g15982.t1;
OW052038.1_Epicampocera_succincta_genome_assembly,_chromosome:_5	AUGUSTUS	CDS	55862508	55862927	1	-	1	ID=g15982.t1.CDS8;Parent=g15982.t1;
OW052038.1_Epicampocera_succincta_genome_assembly,_chromosome:_5	AUGUSTUS	exon	55862508	55862927	.	-	.	ID=g15982.t1.exon8;Parent=g15982.t1;
OW052038.1_Epicampocera_succincta_genome_assembly,_chromosome:_5	AUGUSTUS	intron	55862928	55863389	1	-	.	ID=g15982.t1.intron8;Parent=g15982.t1;
OW052038.1_Epicampocera_succincta_genome_assembly,_chromosome:_5	AUGUSTUS	CDS	55863390	55863567	1	-	2	ID=g15982.t1.CDS9;Parent=g15982.t1;
OW052038.1_Epicampocera_succincta_genome_assembly,_chromosome:_5	AUGUSTUS	exon	55863390	55863567	.	-	.	ID=g15982.t1.exon9;Parent=g15982.t1;
OW052038.1_Epicampocera_succincta_genome_assembly,_chromosome:_5	AUGUSTUS	intron	55863568	55863645	1	-	.	ID=g15982.t1.intron9;Parent=g15982.t1;
OW052038.1_Epicampocera_succincta_genome_assembly,_chromosome:_5	AUGUSTUS	CDS	55863646	55863750	1	-	2	ID=g15982.t1.CDS10;Parent=g15982.t1;
OW052038.1_Epicampocera_succincta_genome_assembly,_chromosome:_5	AUGUSTUS	exon	55863646	55863750	.	-	.	ID=g15982.t1.exon10;Parent=g15982.t1;
OW052038.1_Epicampocera_succincta_genome_assembly,_chromosome:_5	AUGUSTUS	intron	55863751	55863821	1	-	.	ID=g15982.t1.intron10;Parent=g15982.t1;
OW052038.1_Epicampocera_succincta_genome_assembly,_chromosome:_5	AUGUSTUS	CDS	55863822	55863926	1	-	2	ID=g15982.t1.CDS11;Parent=g15982.t1;
OW052038.1_Epicampocera_succincta_genome_assembly,_chromosome:_5	AUGUSTUS	exon	55863822	55863926	.	-	.	ID=g15982.t1.exon11;Parent=g15982.t1;
OW052038.1_Epicampocera_succincta_genome_assembly,_chromosome:_5	AUGUSTUS	intron	55863927	55864051	1	-	.	ID=g15982.t1.intron11;Parent=g15982.t1;
OW052038.1_Epicampocera_succincta_genome_assembly,_chromosome:_5	AUGUSTUS	CDS	55864052	55864158	1	-	1	ID=g15982.t1.CDS12;Parent=g15982.t1;
OW052038.1_Epicampocera_succincta_genome_assembly,_chromosome:_5	AUGUSTUS	exon	55864052	55864158	.	-	.	ID=g15982.t1.exon12;Parent=g15982.t1;
OW052038.1_Epicampocera_succincta_genome_assembly,_chromosome:_5	AUGUSTUS	intron	55864159	55864291	1	-	.	ID=g15982.t1.intron12;Parent=g15982.t1;
OW052038.1_Epicampocera_succincta_genome_assembly,_chromosome:_5	AUGUSTUS	CDS	55864292	55864386	1	-	0	ID=g15982.t1.CDS13;Parent=g15982.t1;
OW052038.1_Epicampocera_succincta_genome_assembly,_chromosome:_5	AUGUSTUS	exon	55864292	55864386	.	-	.	ID=g15982.t1.exon13;Parent=g15982.t1;
OW052038.1_Epicampocera_succincta_genome_assembly,_chromosome:_5	AUGUSTUS	start_codon	55864384	55864386	.	-	0	ID=g15982.t1.start1;Parent=g15982.t1;
OW052038.1_Epicampocera_succincta_genome_assembly,_chromosome:_5	AUGUSTUS	gene	55878356	55887629	.	-	.	ID=g15983;
OW052038.1_Epicampocera_succincta_genome_assembly,_chromosome:_5	AUGUSTUS	mRNA	55878356	55887629	1	-	.	ID=g15983.t1;Parent=g15983;
OW052038.1_Epicampocera_succincta_genome_assembly,_chromosome:_5	AUGUSTUS	stop_codon	55878356	55878358	.	-	0	ID=g15983.t1.stop1;Parent=g15983.t1;
OW052038.1_Epicampocera_succincta_genome_assembly,_chromosome:_5	AUGUSTUS	CDS	55878356	55881599	1	-	1	ID=g15983.t1.CDS1;Parent=g15983.t1;
OW052038.1_Epicampocera_succincta_genome_assembly,_chromosome:_5	AUGUSTUS	exon	55878356	55881599	.	-	.	ID=g15983.t1.exon1;Parent=g15983.t1;
OW052038.1_Epicampocera_succincta_genome_assembly,_chromosome:_5	AUGUSTUS	intron	55881600	55881913	1	-	.	ID=g15983.t1.intron1;Parent=g15983.t1;
OW052038.1_Epicampocera_succincta_genome_assembly,_chromosome:_5	AUGUSTUS	CDS	55881914	55882284	1	-	0	ID=g15983.t1.CDS2;Parent=g15983.t1;
OW052038.1_Epicampocera_succincta_genome_assembly,_chromosome:_5	AUGUSTUS	exon	55881914	55882284	.	-	.	ID=g15983.t1.exon2;Parent=g15983.t1;
OW052038.1_Epicampocera_succincta_genome_assembly,_chromosome:_5	AUGUSTUS	intron	55882285	55882342	1	-	.	ID=g15983.t1.intron2;Parent=g15983.t1;
OW052038.1_Epicampocera_succincta_genome_assembly,_chromosome:_5	AUGUSTUS	CDS	55882343	55883600	1	-	1	ID=g15983.t1.CDS3;Parent=g15983.t1;
OW052038.1_Epicampocera_succincta_genome_assembly,_chromosome:_5	AUGUSTUS	exon	55882343	55883600	.	-	.	ID=g15983.t1.exon3;Parent=g15983.t1;
OW052038.1_Epicampocera_succincta_genome_assembly,_chromosome:_5	AUGUSTUS	intron	55883601	55884132	1	-	.	ID=g15983.t1.intron3;Parent=g15983.t1;
OW052038.1_Epicampocera_succincta_genome_assembly,_chromosome:_5	AUGUSTUS	CDS	55884133	55884453	1	-	1	ID=g15983.t1.CDS4;Parent=g15983.t1;
OW052038.1_Epicampocera_succincta_genome_assembly,_chromosome:_5	AUGUSTUS	exon	55884133	55884453	.	-	.	ID=g15983.t1.exon4;Parent=g15983.t1;
OW052038.1_Epicampocera_succincta_genome_assembly,_chromosome:_5	AUGUSTUS	intron	55884454	55884527	1	-	.	ID=g15983.t1.intron4;Parent=g15983.t1;
OW052038.1_Epicampocera_succincta_genome_assembly,_chromosome:_5	AUGUSTUS	CDS	55884528	55885168	1	-	0	ID=g15983.t1.CDS5;Parent=g15983.t1;
OW052038.1_Epicampocera_succincta_genome_assembly,_chromosome:_5	AUGUSTUS	exon	55884528	55885168	.	-	.	ID=g15983.t1.exon5;Parent=g15983.t1;
OW052038.1_Epicampocera_succincta_genome_assembly,_chromosome:_5	AUGUSTUS	intron	55885169	55887241	1	-	.	ID=g15983.t1.intron5;Parent=g15983.t1;
OW052038.1_Epicampocera_succincta_genome_assembly,_chromosome:_5	AUGUSTUS	CDS	55887242	55887375	1	-	2	ID=g15983.t1.CDS6;Parent=g15983.t1;
OW052038.1_Epicampocera_succincta_genome_assembly,_chromosome:_5	AUGUSTUS	exon	55887242	55887375	.	-	.	ID=g15983.t1.exon6;Parent=g15983.t1;
OW052038.1_Epicampocera_succincta_genome_assembly,_chromosome:_5	AUGUSTUS	intron	55887376	55887544	1	-	.	ID=g15983.t1.intron6;Parent=g15983.t1;
OW052038.1_Epicampocera_succincta_genome_assembly,_chromosome:_5	AUGUSTUS	CDS	55887545	55887629	1	-	0	ID=g15983.t1.CDS7;Parent=g15983.t1;
OW052038.1_Epicampocera_succincta_genome_assembly,_chromosome:_5	AUGUSTUS	exon	55887545	55887629	.	-	.	ID=g15983.t1.exon7;Parent=g15983.t1;
OW052038.1_Epicampocera_succincta_genome_assembly,_chromosome:_5	AUGUSTUS	start_codon	55887627	55887629	.	-	0	ID=g15983.t1.start1;Parent=g15983.t1;
OW052038.1_Epicampocera_succincta_genome_assembly,_chromosome:_5	AUGUSTUS	gene	55891369	55892097	.	-	.	ID=g15984;
OW052038.1_Epicampocera_succincta_genome_assembly,_chromosome:_5	AUGUSTUS	mRNA	55891369	55892097	0.95	-	.	ID=g15984.t1;Parent=g15984;
OW052038.1_Epicampocera_succincta_genome_assembly,_chromosome:_5	AUGUSTUS	stop_codon	55891369	55891371	.	-	0	ID=g15984.t1.stop1;Parent=g15984.t1;
OW052038.1_Epicampocera_succincta_genome_assembly,_chromosome:_5	AUGUSTUS	CDS	55891369	55891450	1	-	1	ID=g15984.t1.CDS1;Parent=g15984.t1;
OW052038.1_Epicampocera_succincta_genome_assembly,_chromosome:_5	AUGUSTUS	exon	55891369	55891450	.	-	.	ID=g15984.t1.exon1;Parent=g15984.t1;
OW052038.1_Epicampocera_succincta_genome_assembly,_chromosome:_5	AUGUSTUS	intron	55891451	55891514	1	-	.	ID=g15984.t1.intron1;Parent=g15984.t1;
OW052038.1_Epicampocera_succincta_genome_assembly,_chromosome:_5	AUGUSTUS	CDS	55891515	55891817	1	-	1	ID=g15984.t1.CDS2;Parent=g15984.t1;
OW052038.1_Epicampocera_succincta_genome_assembly,_chromosome:_5	AUGUSTUS	exon	55891515	55891817	.	-	.	ID=g15984.t1.exon2;Parent=g15984.t1;
OW052038.1_Epicampocera_succincta_genome_assembly,_chromosome:_5	AUGUSTUS	intron	55891818	55891875	1	-	.	ID=g15984.t1.intron2;Parent=g15984.t1;
OW052038.1_Epicampocera_succincta_genome_assembly,_chromosome:_5	AUGUSTUS	CDS	55891876	55892028	1	-	1	ID=g15984.t1.CDS3;Parent=g15984.t1;
OW052038.1_Epicampocera_succincta_genome_assembly,_chromosome:_5	AUGUSTUS	exon	55891876	55892028	.	-	.	ID=g15984.t1.exon3;Parent=g15984.t1;
OW052038.1_Epicampocera_succincta_genome_assembly,_chromosome:_5	AUGUSTUS	intron	55892029	55892086	0.95	-	.	ID=g15984.t1.intron3;Parent=g15984.t1;
OW052038.1_Epicampocera_succincta_genome_assembly,_chromosome:_5	AUGUSTUS	CDS	55892087	55892097	0.95	-	0	ID=g15984.t1.CDS4;Parent=g15984.t1;
OW052038.1_Epicampocera_succincta_genome_assembly,_chromosome:_5	AUGUSTUS	exon	55892087	55892097	.	-	.	ID=g15984.t1.exon4;Parent=g15984.t1;
OW052038.1_Epicampocera_succincta_genome_assembly,_chromosome:_5	AUGUSTUS	start_codon	55892095	55892097	.	-	0	ID=g15984.t1.start1;Parent=g15984.t1;
OW052038.1_Epicampocera_succincta_genome_assembly,_chromosome:_5	AUGUSTUS	gene	55892840	55893363	.	+	.	ID=g15985;
OW052038.1_Epicampocera_succincta_genome_assembly,_chromosome:_5	AUGUSTUS	mRNA	55892840	55893363	1	+	.	ID=g15985.t1;Parent=g15985;
OW052038.1_Epicampocera_succincta_genome_assembly,_chromosome:_5	AUGUSTUS	start_codon	55892840	55892842	.	+	0	ID=g15985.t1.start1;Parent=g15985.t1;
OW052038.1_Epicampocera_succincta_genome_assembly,_chromosome:_5	AUGUSTUS	CDS	55892840	55892899	1	+	0	ID=g15985.t1.CDS1;Parent=g15985.t1;
OW052038.1_Epicampocera_succincta_genome_assembly,_chromosome:_5	AUGUSTUS	exon	55892840	55892899	.	+	.	ID=g15985.t1.exon1;Parent=g15985.t1;
OW052038.1_Epicampocera_succincta_genome_assembly,_chromosome:_5	AUGUSTUS	intron	55892900	55892964	1	+	.	ID=g15985.t1.intron1;Parent=g15985.t1;
OW052038.1_Epicampocera_succincta_genome_assembly,_chromosome:_5	AUGUSTUS	CDS	55892965	55893363	1	+	0	ID=g15985.t1.CDS2;Parent=g15985.t1;
OW052038.1_Epicampocera_succincta_genome_assembly,_chromosome:_5	AUGUSTUS	exon	55892965	55893363	.	+	.	ID=g15985.t1.exon2;Parent=g15985.t1;
OW052038.1_Epicampocera_succincta_genome_assembly,_chromosome:_5	AUGUSTUS	stop_codon	55893361	55893363	.	+	0	ID=g15985.t1.stop1;Parent=g15985.t1;
OW052038.1_Epicampocera_succincta_genome_assembly,_chromosome:_5	AUGUSTUS	gene	55900703	55903714	.	-	.	ID=g15986;
OW052038.1_Epicampocera_succincta_genome_assembly,_chromosome:_5	AUGUSTUS	mRNA	55900703	55903714	1	-	.	ID=g15986.t1;Parent=g15986;
OW052038.1_Epicampocera_succincta_genome_assembly,_chromosome:_5	AUGUSTUS	stop_codon	55900703	55900705	.	-	0	ID=g15986.t1.stop1;Parent=g15986.t1;
OW052038.1_Epicampocera_succincta_genome_assembly,_chromosome:_5	AUGUSTUS	CDS	55900703	55900863	1	-	2	ID=g15986.t1.CDS1;Parent=g15986.t1;
OW052038.1_Epicampocera_succincta_genome_assembly,_chromosome:_5	AUGUSTUS	exon	55900703	55900863	.	-	.	ID=g15986.t1.exon1;Parent=g15986.t1;
OW052038.1_Epicampocera_succincta_genome_assembly,_chromosome:_5	AUGUSTUS	intron	55900864	55901418	1	-	.	ID=g15986.t1.intron1;Parent=g15986.t1;
OW052038.1_Epicampocera_succincta_genome_assembly,_chromosome:_5	AUGUSTUS	CDS	55901419	55901554	1	-	0	ID=g15986.t1.CDS2;Parent=g15986.t1;
OW052038.1_Epicampocera_succincta_genome_assembly,_chromosome:_5	AUGUSTUS	exon	55901419	55901554	.	-	.	ID=g15986.t1.exon2;Parent=g15986.t1;
OW052038.1_Epicampocera_succincta_genome_assembly,_chromosome:_5	AUGUSTUS	intron	55901555	55902801	1	-	.	ID=g15986.t1.intron2;Parent=g15986.t1;
OW052038.1_Epicampocera_succincta_genome_assembly,_chromosome:_5	AUGUSTUS	CDS	55902802	55902951	1	-	0	ID=g15986.t1.CDS3;Parent=g15986.t1;
OW052038.1_Epicampocera_succincta_genome_assembly,_chromosome:_5	AUGUSTUS	exon	55902802	55902951	.	-	.	ID=g15986.t1.exon3;Parent=g15986.t1;
OW052038.1_Epicampocera_succincta_genome_assembly,_chromosome:_5	AUGUSTUS	intron	55902952	55903029	1	-	.	ID=g15986.t1.intron3;Parent=g15986.t1;
OW052038.1_Epicampocera_succincta_genome_assembly,_chromosome:_5	AUGUSTUS	CDS	55903030	55903132	1	-	1	ID=g15986.t1.CDS4;Parent=g15986.t1;
OW052038.1_Epicampocera_succincta_genome_assembly,_chromosome:_5	AUGUSTUS	exon	55903030	55903132	.	-	.	ID=g15986.t1.exon4;Parent=g15986.t1;
OW052038.1_Epicampocera_succincta_genome_assembly,_chromosome:_5	AUGUSTUS	intron	55903133	55903622	1	-	.	ID=g15986.t1.intron4;Parent=g15986.t1;
OW052038.1_Epicampocera_succincta_genome_assembly,_chromosome:_5	AUGUSTUS	CDS	55903623	55903714	1	-	0	ID=g15986.t1.CDS5;Parent=g15986.t1;
OW052038.1_Epicampocera_succincta_genome_assembly,_chromosome:_5	AUGUSTUS	exon	55903623	55903714	.	-	.	ID=g15986.t1.exon5;Parent=g15986.t1;
OW052038.1_Epicampocera_succincta_genome_assembly,_chromosome:_5	AUGUSTUS	start_codon	55903712	55903714	.	-	0	ID=g15986.t1.start1;Parent=g15986.t1;
OW052038.1_Epicampocera_succincta_genome_assembly,_chromosome:_5	AUGUSTUS	gene	55916208	55921077	.	+	.	ID=g15987;
OW052038.1_Epicampocera_succincta_genome_assembly,_chromosome:_5	AUGUSTUS	mRNA	55916208	55921077	1	+	.	ID=g15987.t1;Parent=g15987;
OW052038.1_Epicampocera_succincta_genome_assembly,_chromosome:_5	AUGUSTUS	start_codon	55916208	55916210	.	+	0	ID=g15987.t1.start1;Parent=g15987.t1;
OW052038.1_Epicampocera_succincta_genome_assembly,_chromosome:_5	AUGUSTUS	CDS	55916208	55916803	1	+	0	ID=g15987.t1.CDS1;Parent=g15987.t1;
OW052038.1_Epicampocera_succincta_genome_assembly,_chromosome:_5	AUGUSTUS	exon	55916208	55916803	.	+	.	ID=g15987.t1.exon1;Parent=g15987.t1;
OW052038.1_Epicampocera_succincta_genome_assembly,_chromosome:_5	AUGUSTUS	intron	55916804	55919470	1	+	.	ID=g15987.t1.intron1;Parent=g15987.t1;
OW052038.1_Epicampocera_succincta_genome_assembly,_chromosome:_5	AUGUSTUS	CDS	55919471	55919727	1	+	1	ID=g15987.t1.CDS2;Parent=g15987.t1;
OW052038.1_Epicampocera_succincta_genome_assembly,_chromosome:_5	AUGUSTUS	exon	55919471	55919727	.	+	.	ID=g15987.t1.exon2;Parent=g15987.t1;
OW052038.1_Epicampocera_succincta_genome_assembly,_chromosome:_5	AUGUSTUS	intron	55919728	55920619	1	+	.	ID=g15987.t1.intron2;Parent=g15987.t1;
OW052038.1_Epicampocera_succincta_genome_assembly,_chromosome:_5	AUGUSTUS	CDS	55920620	55921077	1	+	2	ID=g15987.t1.CDS3;Parent=g15987.t1;
OW052038.1_Epicampocera_succincta_genome_assembly,_chromosome:_5	AUGUSTUS	exon	55920620	55921077	.	+	.	ID=g15987.t1.exon3;Parent=g15987.t1;
OW052038.1_Epicampocera_succincta_genome_assembly,_chromosome:_5	AUGUSTUS	stop_codon	55921075	55921077	.	+	0	ID=g15987.t1.stop1;Parent=g15987.t1;
OW052038.1_Epicampocera_succincta_genome_assembly,_chromosome:_5	AUGUSTUS	gene	55922977	55923894	.	-	.	ID=g15988;
OW052038.1_Epicampocera_succincta_genome_assembly,_chromosome:_5	AUGUSTUS	mRNA	55922977	55923894	1	-	.	ID=g15988.t1;Parent=g15988;
OW052038.1_Epicampocera_succincta_genome_assembly,_chromosome:_5	AUGUSTUS	stop_codon	55922977	55922979	.	-	0	ID=g15988.t1.stop1;Parent=g15988.t1;
OW052038.1_Epicampocera_succincta_genome_assembly,_chromosome:_5	AUGUSTUS	CDS	55922977	55923039	1	-	0	ID=g15988.t1.CDS1;Parent=g15988.t1;
OW052038.1_Epicampocera_succincta_genome_assembly,_chromosome:_5	AUGUSTUS	exon	55922977	55923039	.	-	.	ID=g15988.t1.exon1;Parent=g15988.t1;
OW052038.1_Epicampocera_succincta_genome_assembly,_chromosome:_5	AUGUSTUS	intron	55923040	55923219	1	-	.	ID=g15988.t1.intron1;Parent=g15988.t1;
OW052038.1_Epicampocera_succincta_genome_assembly,_chromosome:_5	AUGUSTUS	CDS	55923220	55923894	1	-	0	ID=g15988.t1.CDS2;Parent=g15988.t1;
OW052038.1_Epicampocera_succincta_genome_assembly,_chromosome:_5	AUGUSTUS	exon	55923220	55923894	.	-	.	ID=g15988.t1.exon2;Parent=g15988.t1;
OW052038.1_Epicampocera_succincta_genome_assembly,_chromosome:_5	AUGUSTUS	start_codon	55923892	55923894	.	-	0	ID=g15988.t1.start1;Parent=g15988.t1;
OW052038.1_Epicampocera_succincta_genome_assembly,_chromosome:_5	AUGUSTUS	gene	55932530	55936889	.	+	.	ID=g15989;
OW052038.1_Epicampocera_succincta_genome_assembly,_chromosome:_5	AUGUSTUS	mRNA	55932530	55936889	1	+	.	ID=g15989.t1;Parent=g15989;
OW052038.1_Epicampocera_succincta_genome_assembly,_chromosome:_5	AUGUSTUS	start_codon	55932530	55932532	.	+	0	ID=g15989.t1.start1;Parent=g15989.t1;
OW052038.1_Epicampocera_succincta_genome_assembly,_chromosome:_5	AUGUSTUS	CDS	55932530	55932607	1	+	0	ID=g15989.t1.CDS1;Parent=g15989.t1;
OW052038.1_Epicampocera_succincta_genome_assembly,_chromosome:_5	AUGUSTUS	exon	55932530	55932607	.	+	.	ID=g15989.t1.exon1;Parent=g15989.t1;
OW052038.1_Epicampocera_succincta_genome_assembly,_chromosome:_5	AUGUSTUS	intron	55932608	55932677	1	+	.	ID=g15989.t1.intron1;Parent=g15989.t1;
OW052038.1_Epicampocera_succincta_genome_assembly,_chromosome:_5	AUGUSTUS	CDS	55932678	55932868	1	+	0	ID=g15989.t1.CDS2;Parent=g15989.t1;
OW052038.1_Epicampocera_succincta_genome_assembly,_chromosome:_5	AUGUSTUS	exon	55932678	55932868	.	+	.	ID=g15989.t1.exon2;Parent=g15989.t1;
OW052038.1_Epicampocera_succincta_genome_assembly,_chromosome:_5	AUGUSTUS	intron	55932869	55933481	1	+	.	ID=g15989.t1.intron2;Parent=g15989.t1;
OW052038.1_Epicampocera_succincta_genome_assembly,_chromosome:_5	AUGUSTUS	CDS	55933482	55933688	1	+	1	ID=g15989.t1.CDS3;Parent=g15989.t1;
OW052038.1_Epicampocera_succincta_genome_assembly,_chromosome:_5	AUGUSTUS	exon	55933482	55933688	.	+	.	ID=g15989.t1.exon3;Parent=g15989.t1;
OW052038.1_Epicampocera_succincta_genome_assembly,_chromosome:_5	AUGUSTUS	intron	55933689	55933764	1	+	.	ID=g15989.t1.intron3;Parent=g15989.t1;
OW052038.1_Epicampocera_succincta_genome_assembly,_chromosome:_5	AUGUSTUS	CDS	55933765	55933917	1	+	1	ID=g15989.t1.CDS4;Parent=g15989.t1;
OW052038.1_Epicampocera_succincta_genome_assembly,_chromosome:_5	AUGUSTUS	exon	55933765	55933917	.	+	.	ID=g15989.t1.exon4;Parent=g15989.t1;
OW052038.1_Epicampocera_succincta_genome_assembly,_chromosome:_5	AUGUSTUS	intron	55933918	55933981	1	+	.	ID=g15989.t1.intron4;Parent=g15989.t1;
OW052038.1_Epicampocera_succincta_genome_assembly,_chromosome:_5	AUGUSTUS	CDS	55933982	55934078	1	+	1	ID=g15989.t1.CDS5;Parent=g15989.t1;
OW052038.1_Epicampocera_succincta_genome_assembly,_chromosome:_5	AUGUSTUS	exon	55933982	55934078	.	+	.	ID=g15989.t1.exon5;Parent=g15989.t1;
OW052038.1_Epicampocera_succincta_genome_assembly,_chromosome:_5	AUGUSTUS	intron	55934079	55934136	1	+	.	ID=g15989.t1.intron5;Parent=g15989.t1;
OW052038.1_Epicampocera_succincta_genome_assembly,_chromosome:_5	AUGUSTUS	CDS	55934137	55934243	1	+	0	ID=g15989.t1.CDS6;Parent=g15989.t1;
OW052038.1_Epicampocera_succincta_genome_assembly,_chromosome:_5	AUGUSTUS	exon	55934137	55934243	.	+	.	ID=g15989.t1.exon6;Parent=g15989.t1;
OW052038.1_Epicampocera_succincta_genome_assembly,_chromosome:_5	AUGUSTUS	intron	55934244	55934301	1	+	.	ID=g15989.t1.intron6;Parent=g15989.t1;
OW052038.1_Epicampocera_succincta_genome_assembly,_chromosome:_5	AUGUSTUS	CDS	55934302	55934433	1	+	1	ID=g15989.t1.CDS7;Parent=g15989.t1;
OW052038.1_Epicampocera_succincta_genome_assembly,_chromosome:_5	AUGUSTUS	exon	55934302	55934433	.	+	.	ID=g15989.t1.exon7;Parent=g15989.t1;
OW052038.1_Epicampocera_succincta_genome_assembly,_chromosome:_5	AUGUSTUS	intron	55934434	55934923	1	+	.	ID=g15989.t1.intron7;Parent=g15989.t1;
OW052038.1_Epicampocera_succincta_genome_assembly,_chromosome:_5	AUGUSTUS	CDS	55934924	55935103	1	+	1	ID=g15989.t1.CDS8;Parent=g15989.t1;
OW052038.1_Epicampocera_succincta_genome_assembly,_chromosome:_5	AUGUSTUS	exon	55934924	55935103	.	+	.	ID=g15989.t1.exon8;Parent=g15989.t1;
OW052038.1_Epicampocera_succincta_genome_assembly,_chromosome:_5	AUGUSTUS	intron	55935104	55935820	1	+	.	ID=g15989.t1.intron8;Parent=g15989.t1;
OW052038.1_Epicampocera_succincta_genome_assembly,_chromosome:_5	AUGUSTUS	CDS	55935821	55936889	1	+	1	ID=g15989.t1.CDS9;Parent=g15989.t1;
OW052038.1_Epicampocera_succincta_genome_assembly,_chromosome:_5	AUGUSTUS	exon	55935821	55936889	.	+	.	ID=g15989.t1.exon9;Parent=g15989.t1;
OW052038.1_Epicampocera_succincta_genome_assembly,_chromosome:_5	AUGUSTUS	stop_codon	55936887	55936889	.	+	0	ID=g15989.t1.stop1;Parent=g15989.t1;
OW052038.1_Epicampocera_succincta_genome_assembly,_chromosome:_5	AUGUSTUS	gene	55938624	55940847	.	-	.	ID=g15990;
OW052038.1_Epicampocera_succincta_genome_assembly,_chromosome:_5	AUGUSTUS	mRNA	55938624	55940847	1	-	.	ID=g15990.t1;Parent=g15990;
OW052038.1_Epicampocera_succincta_genome_assembly,_chromosome:_5	AUGUSTUS	stop_codon	55938624	55938626	.	-	0	ID=g15990.t1.stop1;Parent=g15990.t1;
OW052038.1_Epicampocera_succincta_genome_assembly,_chromosome:_5	AUGUSTUS	CDS	55938624	55940210	1	-	0	ID=g15990.t1.CDS1;Parent=g15990.t1;
OW052038.1_Epicampocera_succincta_genome_assembly,_chromosome:_5	AUGUSTUS	exon	55938624	55940210	.	-	.	ID=g15990.t1.exon1;Parent=g15990.t1;
OW052038.1_Epicampocera_succincta_genome_assembly,_chromosome:_5	AUGUSTUS	intron	55940211	55940766	1	-	.	ID=g15990.t1.intron1;Parent=g15990.t1;
OW052038.1_Epicampocera_succincta_genome_assembly,_chromosome:_5	AUGUSTUS	CDS	55940767	55940847	1	-	0	ID=g15990.t1.CDS2;Parent=g15990.t1;
OW052038.1_Epicampocera_succincta_genome_assembly,_chromosome:_5	AUGUSTUS	exon	55940767	55940847	.	-	.	ID=g15990.t1.exon2;Parent=g15990.t1;
OW052038.1_Epicampocera_succincta_genome_assembly,_chromosome:_5	AUGUSTUS	start_codon	55940845	55940847	.	-	0	ID=g15990.t1.start1;Parent=g15990.t1;
OW052038.1_Epicampocera_succincta_genome_assembly,_chromosome:_5	AUGUSTUS	gene	55942202	55947996	.	-	.	ID=g15991;
OW052038.1_Epicampocera_succincta_genome_assembly,_chromosome:_5	AUGUSTUS	mRNA	55942202	55947996	1	-	.	ID=g15991.t1;Parent=g15991;
OW052038.1_Epicampocera_succincta_genome_assembly,_chromosome:_5	AUGUSTUS	stop_codon	55942202	55942204	.	-	0	ID=g15991.t1.stop1;Parent=g15991.t1;
OW052038.1_Epicampocera_succincta_genome_assembly,_chromosome:_5	AUGUSTUS	CDS	55942202	55942385	1	-	1	ID=g15991.t1.CDS1;Parent=g15991.t1;
OW052038.1_Epicampocera_succincta_genome_assembly,_chromosome:_5	AUGUSTUS	exon	55942202	55942385	.	-	.	ID=g15991.t1.exon1;Parent=g15991.t1;
OW052038.1_Epicampocera_succincta_genome_assembly,_chromosome:_5	AUGUSTUS	intron	55942386	55942445	1	-	.	ID=g15991.t1.intron1;Parent=g15991.t1;
OW052038.1_Epicampocera_succincta_genome_assembly,_chromosome:_5	AUGUSTUS	CDS	55942446	55942606	1	-	0	ID=g15991.t1.CDS2;Parent=g15991.t1;
OW052038.1_Epicampocera_succincta_genome_assembly,_chromosome:_5	AUGUSTUS	exon	55942446	55942606	.	-	.	ID=g15991.t1.exon2;Parent=g15991.t1;
OW052038.1_Epicampocera_succincta_genome_assembly,_chromosome:_5	AUGUSTUS	intron	55942607	55942698	1	-	.	ID=g15991.t1.intron2;Parent=g15991.t1;
OW052038.1_Epicampocera_succincta_genome_assembly,_chromosome:_5	AUGUSTUS	CDS	55942699	55942990	1	-	1	ID=g15991.t1.CDS3;Parent=g15991.t1;
OW052038.1_Epicampocera_succincta_genome_assembly,_chromosome:_5	AUGUSTUS	exon	55942699	55942990	.	-	.	ID=g15991.t1.exon3;Parent=g15991.t1;
OW052038.1_Epicampocera_succincta_genome_assembly,_chromosome:_5	AUGUSTUS	intron	55942991	55943335	1	-	.	ID=g15991.t1.intron3;Parent=g15991.t1;
OW052038.1_Epicampocera_succincta_genome_assembly,_chromosome:_5	AUGUSTUS	CDS	55943336	55943454	1	-	0	ID=g15991.t1.CDS4;Parent=g15991.t1;
OW052038.1_Epicampocera_succincta_genome_assembly,_chromosome:_5	AUGUSTUS	exon	55943336	55943454	.	-	.	ID=g15991.t1.exon4;Parent=g15991.t1;
OW052038.1_Epicampocera_succincta_genome_assembly,_chromosome:_5	AUGUSTUS	intron	55943455	55943534	1	-	.	ID=g15991.t1.intron4;Parent=g15991.t1;
OW052038.1_Epicampocera_succincta_genome_assembly,_chromosome:_5	AUGUSTUS	CDS	55943535	55943914	1	-	2	ID=g15991.t1.CDS5;Parent=g15991.t1;
OW052038.1_Epicampocera_succincta_genome_assembly,_chromosome:_5	AUGUSTUS	exon	55943535	55943914	.	-	.	ID=g15991.t1.exon5;Parent=g15991.t1;
OW052038.1_Epicampocera_succincta_genome_assembly,_chromosome:_5	AUGUSTUS	intron	55943915	55943980	1	-	.	ID=g15991.t1.intron5;Parent=g15991.t1;
OW052038.1_Epicampocera_succincta_genome_assembly,_chromosome:_5	AUGUSTUS	CDS	55943981	55944173	1	-	0	ID=g15991.t1.CDS6;Parent=g15991.t1;
OW052038.1_Epicampocera_succincta_genome_assembly,_chromosome:_5	AUGUSTUS	exon	55943981	55944173	.	-	.	ID=g15991.t1.exon6;Parent=g15991.t1;
OW052038.1_Epicampocera_succincta_genome_assembly,_chromosome:_5	AUGUSTUS	intron	55944174	55944247	1	-	.	ID=g15991.t1.intron6;Parent=g15991.t1;
OW052038.1_Epicampocera_succincta_genome_assembly,_chromosome:_5	AUGUSTUS	CDS	55944248	55944800	1	-	1	ID=g15991.t1.CDS7;Parent=g15991.t1;
OW052038.1_Epicampocera_succincta_genome_assembly,_chromosome:_5	AUGUSTUS	exon	55944248	55944800	.	-	.	ID=g15991.t1.exon7;Parent=g15991.t1;
OW052038.1_Epicampocera_succincta_genome_assembly,_chromosome:_5	AUGUSTUS	intron	55944801	55944868	1	-	.	ID=g15991.t1.intron7;Parent=g15991.t1;
OW052038.1_Epicampocera_succincta_genome_assembly,_chromosome:_5	AUGUSTUS	CDS	55944869	55944971	1	-	2	ID=g15991.t1.CDS8;Parent=g15991.t1;
OW052038.1_Epicampocera_succincta_genome_assembly,_chromosome:_5	AUGUSTUS	exon	55944869	55944971	.	-	.	ID=g15991.t1.exon8;Parent=g15991.t1;
OW052038.1_Epicampocera_succincta_genome_assembly,_chromosome:_5	AUGUSTUS	intron	55944972	55945760	1	-	.	ID=g15991.t1.intron8;Parent=g15991.t1;
OW052038.1_Epicampocera_succincta_genome_assembly,_chromosome:_5	AUGUSTUS	CDS	55945761	55945956	1	-	0	ID=g15991.t1.CDS9;Parent=g15991.t1;
OW052038.1_Epicampocera_succincta_genome_assembly,_chromosome:_5	AUGUSTUS	exon	55945761	55945956	.	-	.	ID=g15991.t1.exon9;Parent=g15991.t1;
OW052038.1_Epicampocera_succincta_genome_assembly,_chromosome:_5	AUGUSTUS	intron	55945957	55946167	1	-	.	ID=g15991.t1.intron9;Parent=g15991.t1;
OW052038.1_Epicampocera_succincta_genome_assembly,_chromosome:_5	AUGUSTUS	CDS	55946168	55946553	1	-	2	ID=g15991.t1.CDS10;Parent=g15991.t1;
OW052038.1_Epicampocera_succincta_genome_assembly,_chromosome:_5	AUGUSTUS	exon	55946168	55946553	.	-	.	ID=g15991.t1.exon10;Parent=g15991.t1;
OW052038.1_Epicampocera_succincta_genome_assembly,_chromosome:_5	AUGUSTUS	intron	55946554	55946617	1	-	.	ID=g15991.t1.intron10;Parent=g15991.t1;
OW052038.1_Epicampocera_succincta_genome_assembly,_chromosome:_5	AUGUSTUS	CDS	55946618	55947778	1	-	2	ID=g15991.t1.CDS11;Parent=g15991.t1;
OW052038.1_Epicampocera_succincta_genome_assembly,_chromosome:_5	AUGUSTUS	exon	55946618	55947778	.	-	.	ID=g15991.t1.exon11;Parent=g15991.t1;
OW052038.1_Epicampocera_succincta_genome_assembly,_chromosome:_5	AUGUSTUS	intron	55947779	55947833	1	-	.	ID=g15991.t1.intron11;Parent=g15991.t1;
OW052038.1_Epicampocera_succincta_genome_assembly,_chromosome:_5	AUGUSTUS	CDS	55947834	55947996	1	-	0	ID=g15991.t1.CDS12;Parent=g15991.t1;
OW052038.1_Epicampocera_succincta_genome_assembly,_chromosome:_5	AUGUSTUS	exon	55947834	55947996	.	-	.	ID=g15991.t1.exon12;Parent=g15991.t1;
OW052038.1_Epicampocera_succincta_genome_assembly,_chromosome:_5	AUGUSTUS	start_codon	55947994	55947996	.	-	0	ID=g15991.t1.start1;Parent=g15991.t1;
OW052038.1_Epicampocera_succincta_genome_assembly,_chromosome:_5	AUGUSTUS	gene	55948654	55949489	.	+	.	ID=g15992;
OW052038.1_Epicampocera_succincta_genome_assembly,_chromosome:_5	AUGUSTUS	mRNA	55948654	55949489	1	+	.	ID=g15992.t1;Parent=g15992;
OW052038.1_Epicampocera_succincta_genome_assembly,_chromosome:_5	AUGUSTUS	start_codon	55948654	55948656	.	+	0	ID=g15992.t1.start1;Parent=g15992.t1;
OW052038.1_Epicampocera_succincta_genome_assembly,_chromosome:_5	AUGUSTUS	CDS	55948654	55948844	1	+	0	ID=g15992.t1.CDS1;Parent=g15992.t1;
OW052038.1_Epicampocera_succincta_genome_assembly,_chromosome:_5	AUGUSTUS	exon	55948654	55948844	.	+	.	ID=g15992.t1.exon1;Parent=g15992.t1;
OW052038.1_Epicampocera_succincta_genome_assembly,_chromosome:_5	AUGUSTUS	intron	55948845	55948910	1	+	.	ID=g15992.t1.intron1;Parent=g15992.t1;
OW052038.1_Epicampocera_succincta_genome_assembly,_chromosome:_5	AUGUSTUS	CDS	55948911	55949004	1	+	1	ID=g15992.t1.CDS2;Parent=g15992.t1;
OW052038.1_Epicampocera_succincta_genome_assembly,_chromosome:_5	AUGUSTUS	exon	55948911	55949004	.	+	.	ID=g15992.t1.exon2;Parent=g15992.t1;
OW052038.1_Epicampocera_succincta_genome_assembly,_chromosome:_5	AUGUSTUS	intron	55949005	55949075	1	+	.	ID=g15992.t1.intron2;Parent=g15992.t1;
OW052038.1_Epicampocera_succincta_genome_assembly,_chromosome:_5	AUGUSTUS	CDS	55949076	55949489	1	+	0	ID=g15992.t1.CDS3;Parent=g15992.t1;
OW052038.1_Epicampocera_succincta_genome_assembly,_chromosome:_5	AUGUSTUS	exon	55949076	55949489	.	+	.	ID=g15992.t1.exon3;Parent=g15992.t1;
OW052038.1_Epicampocera_succincta_genome_assembly,_chromosome:_5	AUGUSTUS	stop_codon	55949487	55949489	.	+	0	ID=g15992.t1.stop1;Parent=g15992.t1;
OW052038.1_Epicampocera_succincta_genome_assembly,_chromosome:_5	AUGUSTUS	gene	55949623	55950787	.	-	.	ID=g15993;
OW052038.1_Epicampocera_succincta_genome_assembly,_chromosome:_5	AUGUSTUS	mRNA	55949623	55950787	1	-	.	ID=g15993.t1;Parent=g15993;
OW052038.1_Epicampocera_succincta_genome_assembly,_chromosome:_5	AUGUSTUS	stop_codon	55949623	55949625	.	-	0	ID=g15993.t1.stop1;Parent=g15993.t1;
OW052038.1_Epicampocera_succincta_genome_assembly,_chromosome:_5	AUGUSTUS	CDS	55949623	55950436	1	-	1	ID=g15993.t1.CDS1;Parent=g15993.t1;
OW052038.1_Epicampocera_succincta_genome_assembly,_chromosome:_5	AUGUSTUS	exon	55949623	55950436	.	-	.	ID=g15993.t1.exon1;Parent=g15993.t1;
OW052038.1_Epicampocera_succincta_genome_assembly,_chromosome:_5	AUGUSTUS	intron	55950437	55950487	1	-	.	ID=g15993.t1.intron1;Parent=g15993.t1;
OW052038.1_Epicampocera_succincta_genome_assembly,_chromosome:_5	AUGUSTUS	CDS	55950488	55950624	1	-	0	ID=g15993.t1.CDS2;Parent=g15993.t1;
OW052038.1_Epicampocera_succincta_genome_assembly,_chromosome:_5	AUGUSTUS	exon	55950488	55950624	.	-	.	ID=g15993.t1.exon2;Parent=g15993.t1;
OW052038.1_Epicampocera_succincta_genome_assembly,_chromosome:_5	AUGUSTUS	intron	55950625	55950703	1	-	.	ID=g15993.t1.intron2;Parent=g15993.t1;
OW052038.1_Epicampocera_succincta_genome_assembly,_chromosome:_5	AUGUSTUS	CDS	55950704	55950787	1	-	0	ID=g15993.t1.CDS3;Parent=g15993.t1;
OW052038.1_Epicampocera_succincta_genome_assembly,_chromosome:_5	AUGUSTUS	exon	55950704	55950787	.	-	.	ID=g15993.t1.exon3;Parent=g15993.t1;
OW052038.1_Epicampocera_succincta_genome_assembly,_chromosome:_5	AUGUSTUS	start_codon	55950785	55950787	.	-	0	ID=g15993.t1.start1;Parent=g15993.t1;
OW052038.1_Epicampocera_succincta_genome_assembly,_chromosome:_5	AUGUSTUS	gene	55951659	55952313	.	-	.	ID=g15994;
OW052038.1_Epicampocera_succincta_genome_assembly,_chromosome:_5	AUGUSTUS	mRNA	55951659	55952313	1	-	.	ID=g15994.t1;Parent=g15994;
OW052038.1_Epicampocera_succincta_genome_assembly,_chromosome:_5	AUGUSTUS	stop_codon	55951659	55951661	.	-	0	ID=g15994.t1.stop1;Parent=g15994.t1;
OW052038.1_Epicampocera_succincta_genome_assembly,_chromosome:_5	AUGUSTUS	CDS	55951659	55951841	1	-	0	ID=g15994.t1.CDS1;Parent=g15994.t1;
OW052038.1_Epicampocera_succincta_genome_assembly,_chromosome:_5	AUGUSTUS	exon	55951659	55951841	.	-	.	ID=g15994.t1.exon1;Parent=g15994.t1;
OW052038.1_Epicampocera_succincta_genome_assembly,_chromosome:_5	AUGUSTUS	intron	55951842	55951905	1	-	.	ID=g15994.t1.intron1;Parent=g15994.t1;
OW052038.1_Epicampocera_succincta_genome_assembly,_chromosome:_5	AUGUSTUS	CDS	55951906	55952201	1	-	2	ID=g15994.t1.CDS2;Parent=g15994.t1;
OW052038.1_Epicampocera_succincta_genome_assembly,_chromosome:_5	AUGUSTUS	exon	55951906	55952201	.	-	.	ID=g15994.t1.exon2;Parent=g15994.t1;
OW052038.1_Epicampocera_succincta_genome_assembly,_chromosome:_5	AUGUSTUS	intron	55952202	55952252	1	-	.	ID=g15994.t1.intron2;Parent=g15994.t1;
OW052038.1_Epicampocera_succincta_genome_assembly,_chromosome:_5	AUGUSTUS	CDS	55952253	55952313	1	-	0	ID=g15994.t1.CDS3;Parent=g15994.t1;
OW052038.1_Epicampocera_succincta_genome_assembly,_chromosome:_5	AUGUSTUS	exon	55952253	55952313	.	-	.	ID=g15994.t1.exon3;Parent=g15994.t1;
OW052038.1_Epicampocera_succincta_genome_assembly,_chromosome:_5	AUGUSTUS	start_codon	55952311	55952313	.	-	0	ID=g15994.t1.start1;Parent=g15994.t1;
OW052038.1_Epicampocera_succincta_genome_assembly,_chromosome:_5	AUGUSTUS	gene	55952976	55955099	.	+	.	ID=g15995;
OW052038.1_Epicampocera_succincta_genome_assembly,_chromosome:_5	AUGUSTUS	mRNA	55952976	55955099	1	+	.	ID=g15995.t1;Parent=g15995;
OW052038.1_Epicampocera_succincta_genome_assembly,_chromosome:_5	AUGUSTUS	start_codon	55952976	55952978	.	+	0	ID=g15995.t1.start1;Parent=g15995.t1;
OW052038.1_Epicampocera_succincta_genome_assembly,_chromosome:_5	AUGUSTUS	CDS	55952976	55955099	1	+	0	ID=g15995.t1.CDS1;Parent=g15995.t1;
OW052038.1_Epicampocera_succincta_genome_assembly,_chromosome:_5	AUGUSTUS	exon	55952976	55955099	.	+	.	ID=g15995.t1.exon1;Parent=g15995.t1;
OW052038.1_Epicampocera_succincta_genome_assembly,_chromosome:_5	AUGUSTUS	stop_codon	55955097	55955099	.	+	0	ID=g15995.t1.stop1;Parent=g15995.t1;
OW052038.1_Epicampocera_succincta_genome_assembly,_chromosome:_5	AUGUSTUS	gene	55955228	55956894	.	-	.	ID=g15996;
OW052038.1_Epicampocera_succincta_genome_assembly,_chromosome:_5	AUGUSTUS	mRNA	55955228	55956894	1	-	.	ID=g15996.t1;Parent=g15996;
OW052038.1_Epicampocera_succincta_genome_assembly,_chromosome:_5	AUGUSTUS	stop_codon	55955228	55955230	.	-	0	ID=g15996.t1.stop1;Parent=g15996.t1;
OW052038.1_Epicampocera_succincta_genome_assembly,_chromosome:_5	AUGUSTUS	CDS	55955228	55955358	1	-	2	ID=g15996.t1.CDS1;Parent=g15996.t1;
OW052038.1_Epicampocera_succincta_genome_assembly,_chromosome:_5	AUGUSTUS	exon	55955228	55955358	.	-	.	ID=g15996.t1.exon1;Parent=g15996.t1;
OW052038.1_Epicampocera_succincta_genome_assembly,_chromosome:_5	AUGUSTUS	intron	55955359	55955440	1	-	.	ID=g15996.t1.intron1;Parent=g15996.t1;
OW052038.1_Epicampocera_succincta_genome_assembly,_chromosome:_5	AUGUSTUS	CDS	55955441	55955791	1	-	2	ID=g15996.t1.CDS2;Parent=g15996.t1;
OW052038.1_Epicampocera_succincta_genome_assembly,_chromosome:_5	AUGUSTUS	exon	55955441	55955791	.	-	.	ID=g15996.t1.exon2;Parent=g15996.t1;
OW052038.1_Epicampocera_succincta_genome_assembly,_chromosome:_5	AUGUSTUS	intron	55955792	55955856	1	-	.	ID=g15996.t1.intron2;Parent=g15996.t1;
OW052038.1_Epicampocera_succincta_genome_assembly,_chromosome:_5	AUGUSTUS	CDS	55955857	55956087	1	-	2	ID=g15996.t1.CDS3;Parent=g15996.t1;
OW052038.1_Epicampocera_succincta_genome_assembly,_chromosome:_5	AUGUSTUS	exon	55955857	55956087	.	-	.	ID=g15996.t1.exon3;Parent=g15996.t1;
OW052038.1_Epicampocera_succincta_genome_assembly,_chromosome:_5	AUGUSTUS	intron	55956088	55956140	1	-	.	ID=g15996.t1.intron3;Parent=g15996.t1;
OW052038.1_Epicampocera_succincta_genome_assembly,_chromosome:_5	AUGUSTUS	CDS	55956141	55956894	1	-	0	ID=g15996.t1.CDS4;Parent=g15996.t1;
OW052038.1_Epicampocera_succincta_genome_assembly,_chromosome:_5	AUGUSTUS	exon	55956141	55956894	.	-	.	ID=g15996.t1.exon4;Parent=g15996.t1;
OW052038.1_Epicampocera_succincta_genome_assembly,_chromosome:_5	AUGUSTUS	start_codon	55956892	55956894	.	-	0	ID=g15996.t1.start1;Parent=g15996.t1;
OW052038.1_Epicampocera_succincta_genome_assembly,_chromosome:_5	AUGUSTUS	gene	55957345	55958005	.	+	.	ID=g15997;
OW052038.1_Epicampocera_succincta_genome_assembly,_chromosome:_5	AUGUSTUS	mRNA	55957345	55958005	1	+	.	ID=g15997.t1;Parent=g15997;
OW052038.1_Epicampocera_succincta_genome_assembly,_chromosome:_5	AUGUSTUS	start_codon	55957345	55957347	.	+	0	ID=g15997.t1.start1;Parent=g15997.t1;
OW052038.1_Epicampocera_succincta_genome_assembly,_chromosome:_5	AUGUSTUS	CDS	55957345	55957486	1	+	0	ID=g15997.t1.CDS1;Parent=g15997.t1;
OW052038.1_Epicampocera_succincta_genome_assembly,_chromosome:_5	AUGUSTUS	exon	55957345	55957486	.	+	.	ID=g15997.t1.exon1;Parent=g15997.t1;
OW052038.1_Epicampocera_succincta_genome_assembly,_chromosome:_5	AUGUSTUS	intron	55957487	55957541	1	+	.	ID=g15997.t1.intron1;Parent=g15997.t1;
OW052038.1_Epicampocera_succincta_genome_assembly,_chromosome:_5	AUGUSTUS	CDS	55957542	55958005	1	+	2	ID=g15997.t1.CDS2;Parent=g15997.t1;
OW052038.1_Epicampocera_succincta_genome_assembly,_chromosome:_5	AUGUSTUS	exon	55957542	55958005	.	+	.	ID=g15997.t1.exon2;Parent=g15997.t1;
OW052038.1_Epicampocera_succincta_genome_assembly,_chromosome:_5	AUGUSTUS	stop_codon	55958003	55958005	.	+	0	ID=g15997.t1.stop1;Parent=g15997.t1;
OW052038.1_Epicampocera_succincta_genome_assembly,_chromosome:_5	AUGUSTUS	gene	55958169	55959688	.	-	.	ID=g15998;
OW052038.1_Epicampocera_succincta_genome_assembly,_chromosome:_5	AUGUSTUS	mRNA	55958169	55959688	1	-	.	ID=g15998.t1;Parent=g15998;
OW052038.1_Epicampocera_succincta_genome_assembly,_chromosome:_5	AUGUSTUS	stop_codon	55958169	55958171	.	-	0	ID=g15998.t1.stop1;Parent=g15998.t1;
OW052038.1_Epicampocera_succincta_genome_assembly,_chromosome:_5	AUGUSTUS	CDS	55958169	55958462	1	-	0	ID=g15998.t1.CDS1;Parent=g15998.t1;
OW052038.1_Epicampocera_succincta_genome_assembly,_chromosome:_5	AUGUSTUS	exon	55958169	55958462	.	-	.	ID=g15998.t1.exon1;Parent=g15998.t1;
OW052038.1_Epicampocera_succincta_genome_assembly,_chromosome:_5	AUGUSTUS	intron	55958463	55958881	1	-	.	ID=g15998.t1.intron1;Parent=g15998.t1;
OW052038.1_Epicampocera_succincta_genome_assembly,_chromosome:_5	AUGUSTUS	CDS	55958882	55959046	1	-	0	ID=g15998.t1.CDS2;Parent=g15998.t1;
OW052038.1_Epicampocera_succincta_genome_assembly,_chromosome:_5	AUGUSTUS	exon	55958882	55959046	.	-	.	ID=g15998.t1.exon2;Parent=g15998.t1;
OW052038.1_Epicampocera_succincta_genome_assembly,_chromosome:_5	AUGUSTUS	intron	55959047	55959102	1	-	.	ID=g15998.t1.intron2;Parent=g15998.t1;
OW052038.1_Epicampocera_succincta_genome_assembly,_chromosome:_5	AUGUSTUS	CDS	55959103	55959269	1	-	2	ID=g15998.t1.CDS3;Parent=g15998.t1;
OW052038.1_Epicampocera_succincta_genome_assembly,_chromosome:_5	AUGUSTUS	exon	55959103	55959269	.	-	.	ID=g15998.t1.exon3;Parent=g15998.t1;
OW052038.1_Epicampocera_succincta_genome_assembly,_chromosome:_5	AUGUSTUS	intron	55959270	55959474	1	-	.	ID=g15998.t1.intron3;Parent=g15998.t1;
OW052038.1_Epicampocera_succincta_genome_assembly,_chromosome:_5	AUGUSTUS	CDS	55959475	55959688	1	-	0	ID=g15998.t1.CDS4;Parent=g15998.t1;
OW052038.1_Epicampocera_succincta_genome_assembly,_chromosome:_5	AUGUSTUS	exon	55959475	55959688	.	-	.	ID=g15998.t1.exon4;Parent=g15998.t1;
OW052038.1_Epicampocera_succincta_genome_assembly,_chromosome:_5	AUGUSTUS	start_codon	55959686	55959688	.	-	0	ID=g15998.t1.start1;Parent=g15998.t1;
OW052038.1_Epicampocera_succincta_genome_assembly,_chromosome:_5	AUGUSTUS	gene	55960673	55961905	.	+	.	ID=g15999;
OW052038.1_Epicampocera_succincta_genome_assembly,_chromosome:_5	AUGUSTUS	mRNA	55960673	55961905	1	+	.	ID=g15999.t1;Parent=g15999;
OW052038.1_Epicampocera_succincta_genome_assembly,_chromosome:_5	AUGUSTUS	start_codon	55960673	55960675	.	+	0	ID=g15999.t1.start1;Parent=g15999.t1;
OW052038.1_Epicampocera_succincta_genome_assembly,_chromosome:_5	AUGUSTUS	CDS	55960673	55961905	1	+	0	ID=g15999.t1.CDS1;Parent=g15999.t1;
OW052038.1_Epicampocera_succincta_genome_assembly,_chromosome:_5	AUGUSTUS	exon	55960673	55961905	.	+	.	ID=g15999.t1.exon1;Parent=g15999.t1;
OW052038.1_Epicampocera_succincta_genome_assembly,_chromosome:_5	AUGUSTUS	stop_codon	55961903	55961905	.	+	0	ID=g15999.t1.stop1;Parent=g15999.t1;
OW052038.1_Epicampocera_succincta_genome_assembly,_chromosome:_5	AUGUSTUS	gene	55963082	55965953	.	+	.	ID=g16000;
OW052038.1_Epicampocera_succincta_genome_assembly,_chromosome:_5	AUGUSTUS	mRNA	55963082	55965953	1	+	.	ID=g16000.t1;Parent=g16000;
OW052038.1_Epicampocera_succincta_genome_assembly,_chromosome:_5	AUGUSTUS	start_codon	55963082	55963084	.	+	0	ID=g16000.t1.start1;Parent=g16000.t1;
OW052038.1_Epicampocera_succincta_genome_assembly,_chromosome:_5	AUGUSTUS	CDS	55963082	55963117	1	+	0	ID=g16000.t1.CDS1;Parent=g16000.t1;
OW052038.1_Epicampocera_succincta_genome_assembly,_chromosome:_5	AUGUSTUS	exon	55963082	55963117	.	+	.	ID=g16000.t1.exon1;Parent=g16000.t1;
OW052038.1_Epicampocera_succincta_genome_assembly,_chromosome:_5	AUGUSTUS	intron	55963118	55963167	1	+	.	ID=g16000.t1.intron1;Parent=g16000.t1;
OW052038.1_Epicampocera_succincta_genome_assembly,_chromosome:_5	AUGUSTUS	CDS	55963168	55965380	1	+	0	ID=g16000.t1.CDS2;Parent=g16000.t1;
OW052038.1_Epicampocera_succincta_genome_assembly,_chromosome:_5	AUGUSTUS	exon	55963168	55965380	.	+	.	ID=g16000.t1.exon2;Parent=g16000.t1;
OW052038.1_Epicampocera_succincta_genome_assembly,_chromosome:_5	AUGUSTUS	intron	55965381	55965443	1	+	.	ID=g16000.t1.intron2;Parent=g16000.t1;
OW052038.1_Epicampocera_succincta_genome_assembly,_chromosome:_5	AUGUSTUS	CDS	55965444	55965566	1	+	1	ID=g16000.t1.CDS3;Parent=g16000.t1;
OW052038.1_Epicampocera_succincta_genome_assembly,_chromosome:_5	AUGUSTUS	exon	55965444	55965566	.	+	.	ID=g16000.t1.exon3;Parent=g16000.t1;
OW052038.1_Epicampocera_succincta_genome_assembly,_chromosome:_5	AUGUSTUS	intron	55965567	55965622	1	+	.	ID=g16000.t1.intron3;Parent=g16000.t1;
OW052038.1_Epicampocera_succincta_genome_assembly,_chromosome:_5	AUGUSTUS	CDS	55965623	55965953	1	+	1	ID=g16000.t1.CDS4;Parent=g16000.t1;
OW052038.1_Epicampocera_succincta_genome_assembly,_chromosome:_5	AUGUSTUS	exon	55965623	55965953	.	+	.	ID=g16000.t1.exon4;Parent=g16000.t1;
OW052038.1_Epicampocera_succincta_genome_assembly,_chromosome:_5	AUGUSTUS	stop_codon	55965951	55965953	.	+	0	ID=g16000.t1.stop1;Parent=g16000.t1;
OW052038.1_Epicampocera_succincta_genome_assembly,_chromosome:_5	AUGUSTUS	gene	55967704	55984080	.	-	.	ID=g16001;
OW052038.1_Epicampocera_succincta_genome_assembly,_chromosome:_5	AUGUSTUS	mRNA	55967704	55984080	1	-	.	ID=g16001.t1;Parent=g16001;
OW052038.1_Epicampocera_succincta_genome_assembly,_chromosome:_5	AUGUSTUS	stop_codon	55967704	55967706	.	-	0	ID=g16001.t1.stop1;Parent=g16001.t1;
OW052038.1_Epicampocera_succincta_genome_assembly,_chromosome:_5	AUGUSTUS	CDS	55967704	55967911	1	-	1	ID=g16001.t1.CDS1;Parent=g16001.t1;
OW052038.1_Epicampocera_succincta_genome_assembly,_chromosome:_5	AUGUSTUS	exon	55967704	55967911	.	-	.	ID=g16001.t1.exon1;Parent=g16001.t1;
OW052038.1_Epicampocera_succincta_genome_assembly,_chromosome:_5	AUGUSTUS	intron	55967912	55968727	1	-	.	ID=g16001.t1.intron1;Parent=g16001.t1;
OW052038.1_Epicampocera_succincta_genome_assembly,_chromosome:_5	AUGUSTUS	CDS	55968728	55968977	1	-	2	ID=g16001.t1.CDS2;Parent=g16001.t1;
OW052038.1_Epicampocera_succincta_genome_assembly,_chromosome:_5	AUGUSTUS	exon	55968728	55968977	.	-	.	ID=g16001.t1.exon2;Parent=g16001.t1;
OW052038.1_Epicampocera_succincta_genome_assembly,_chromosome:_5	AUGUSTUS	intron	55968978	55969053	1	-	.	ID=g16001.t1.intron2;Parent=g16001.t1;
OW052038.1_Epicampocera_succincta_genome_assembly,_chromosome:_5	AUGUSTUS	CDS	55969054	55969193	1	-	1	ID=g16001.t1.CDS3;Parent=g16001.t1;
OW052038.1_Epicampocera_succincta_genome_assembly,_chromosome:_5	AUGUSTUS	exon	55969054	55969193	.	-	.	ID=g16001.t1.exon3;Parent=g16001.t1;
OW052038.1_Epicampocera_succincta_genome_assembly,_chromosome:_5	AUGUSTUS	intron	55969194	55969260	1	-	.	ID=g16001.t1.intron3;Parent=g16001.t1;
OW052038.1_Epicampocera_succincta_genome_assembly,_chromosome:_5	AUGUSTUS	CDS	55969261	55969430	1	-	0	ID=g16001.t1.CDS4;Parent=g16001.t1;
OW052038.1_Epicampocera_succincta_genome_assembly,_chromosome:_5	AUGUSTUS	exon	55969261	55969430	.	-	.	ID=g16001.t1.exon4;Parent=g16001.t1;
OW052038.1_Epicampocera_succincta_genome_assembly,_chromosome:_5	AUGUSTUS	intron	55969431	55969498	1	-	.	ID=g16001.t1.intron4;Parent=g16001.t1;
OW052038.1_Epicampocera_succincta_genome_assembly,_chromosome:_5	AUGUSTUS	CDS	55969499	55969882	1	-	0	ID=g16001.t1.CDS5;Parent=g16001.t1;
OW052038.1_Epicampocera_succincta_genome_assembly,_chromosome:_5	AUGUSTUS	exon	55969499	55969882	.	-	.	ID=g16001.t1.exon5;Parent=g16001.t1;
OW052038.1_Epicampocera_succincta_genome_assembly,_chromosome:_5	AUGUSTUS	intron	55969883	55970279	1	-	.	ID=g16001.t1.intron5;Parent=g16001.t1;
OW052038.1_Epicampocera_succincta_genome_assembly,_chromosome:_5	AUGUSTUS	CDS	55970280	55971293	1	-	0	ID=g16001.t1.CDS6;Parent=g16001.t1;
OW052038.1_Epicampocera_succincta_genome_assembly,_chromosome:_5	AUGUSTUS	exon	55970280	55971293	.	-	.	ID=g16001.t1.exon6;Parent=g16001.t1;
OW052038.1_Epicampocera_succincta_genome_assembly,_chromosome:_5	AUGUSTUS	intron	55971294	55971393	1	-	.	ID=g16001.t1.intron6;Parent=g16001.t1;
OW052038.1_Epicampocera_succincta_genome_assembly,_chromosome:_5	AUGUSTUS	CDS	55971394	55971492	1	-	0	ID=g16001.t1.CDS7;Parent=g16001.t1;
OW052038.1_Epicampocera_succincta_genome_assembly,_chromosome:_5	AUGUSTUS	exon	55971394	55971492	.	-	.	ID=g16001.t1.exon7;Parent=g16001.t1;
OW052038.1_Epicampocera_succincta_genome_assembly,_chromosome:_5	AUGUSTUS	intron	55971493	55972409	1	-	.	ID=g16001.t1.intron7;Parent=g16001.t1;
OW052038.1_Epicampocera_succincta_genome_assembly,_chromosome:_5	AUGUSTUS	CDS	55972410	55972430	1	-	0	ID=g16001.t1.CDS8;Parent=g16001.t1;
OW052038.1_Epicampocera_succincta_genome_assembly,_chromosome:_5	AUGUSTUS	exon	55972410	55972430	.	-	.	ID=g16001.t1.exon8;Parent=g16001.t1;
OW052038.1_Epicampocera_succincta_genome_assembly,_chromosome:_5	AUGUSTUS	intron	55972431	55972862	1	-	.	ID=g16001.t1.intron8;Parent=g16001.t1;
OW052038.1_Epicampocera_succincta_genome_assembly,_chromosome:_5	AUGUSTUS	CDS	55972863	55972986	1	-	1	ID=g16001.t1.CDS9;Parent=g16001.t1;
OW052038.1_Epicampocera_succincta_genome_assembly,_chromosome:_5	AUGUSTUS	exon	55972863	55972986	.	-	.	ID=g16001.t1.exon9;Parent=g16001.t1;
OW052038.1_Epicampocera_succincta_genome_assembly,_chromosome:_5	AUGUSTUS	intron	55972987	55973066	1	-	.	ID=g16001.t1.intron9;Parent=g16001.t1;
OW052038.1_Epicampocera_succincta_genome_assembly,_chromosome:_5	AUGUSTUS	CDS	55973067	55973362	1	-	0	ID=g16001.t1.CDS10;Parent=g16001.t1;
OW052038.1_Epicampocera_succincta_genome_assembly,_chromosome:_5	AUGUSTUS	exon	55973067	55973362	.	-	.	ID=g16001.t1.exon10;Parent=g16001.t1;
OW052038.1_Epicampocera_succincta_genome_assembly,_chromosome:_5	AUGUSTUS	intron	55973363	55973428	1	-	.	ID=g16001.t1.intron10;Parent=g16001.t1;
OW052038.1_Epicampocera_succincta_genome_assembly,_chromosome:_5	AUGUSTUS	CDS	55973429	55974089	1	-	1	ID=g16001.t1.CDS11;Parent=g16001.t1;
OW052038.1_Epicampocera_succincta_genome_assembly,_chromosome:_5	AUGUSTUS	exon	55973429	55974089	.	-	.	ID=g16001.t1.exon11;Parent=g16001.t1;
OW052038.1_Epicampocera_succincta_genome_assembly,_chromosome:_5	AUGUSTUS	intron	55974090	55974151	1	-	.	ID=g16001.t1.intron11;Parent=g16001.t1;
OW052038.1_Epicampocera_succincta_genome_assembly,_chromosome:_5	AUGUSTUS	CDS	55974152	55974774	1	-	0	ID=g16001.t1.CDS12;Parent=g16001.t1;
OW052038.1_Epicampocera_succincta_genome_assembly,_chromosome:_5	AUGUSTUS	exon	55974152	55974774	.	-	.	ID=g16001.t1.exon12;Parent=g16001.t1;
OW052038.1_Epicampocera_succincta_genome_assembly,_chromosome:_5	AUGUSTUS	intron	55974775	55983747	1	-	.	ID=g16001.t1.intron12;Parent=g16001.t1;
OW052038.1_Epicampocera_succincta_genome_assembly,_chromosome:_5	AUGUSTUS	CDS	55983748	55984080	1	-	0	ID=g16001.t1.CDS13;Parent=g16001.t1;
OW052038.1_Epicampocera_succincta_genome_assembly,_chromosome:_5	AUGUSTUS	exon	55983748	55984080	.	-	.	ID=g16001.t1.exon13;Parent=g16001.t1;
OW052038.1_Epicampocera_succincta_genome_assembly,_chromosome:_5	AUGUSTUS	start_codon	55984078	55984080	.	-	0	ID=g16001.t1.start1;Parent=g16001.t1;
OW052038.1_Epicampocera_succincta_genome_assembly,_chromosome:_5	AUGUSTUS	mRNA	55967704	55974909	1	-	.	ID=g16001.t2;Parent=g16001;
OW052038.1_Epicampocera_succincta_genome_assembly,_chromosome:_5	AUGUSTUS	stop_codon	55967704	55967706	.	-	0	ID=g16001.t2.stop1;Parent=g16001.t2;
OW052038.1_Epicampocera_succincta_genome_assembly,_chromosome:_5	AUGUSTUS	CDS	55967704	55967911	1	-	1	ID=g16001.t2.CDS1;Parent=g16001.t2;
OW052038.1_Epicampocera_succincta_genome_assembly,_chromosome:_5	AUGUSTUS	exon	55967704	55967911	.	-	.	ID=g16001.t2.exon1;Parent=g16001.t2;
OW052038.1_Epicampocera_succincta_genome_assembly,_chromosome:_5	AUGUSTUS	intron	55967912	55968727	1	-	.	ID=g16001.t2.intron1;Parent=g16001.t2;
OW052038.1_Epicampocera_succincta_genome_assembly,_chromosome:_5	AUGUSTUS	CDS	55968728	55968977	1	-	2	ID=g16001.t2.CDS2;Parent=g16001.t2;
OW052038.1_Epicampocera_succincta_genome_assembly,_chromosome:_5	AUGUSTUS	exon	55968728	55968977	.	-	.	ID=g16001.t2.exon2;Parent=g16001.t2;
OW052038.1_Epicampocera_succincta_genome_assembly,_chromosome:_5	AUGUSTUS	intron	55968978	55969053	1	-	.	ID=g16001.t2.intron2;Parent=g16001.t2;
OW052038.1_Epicampocera_succincta_genome_assembly,_chromosome:_5	AUGUSTUS	CDS	55969054	55969193	1	-	1	ID=g16001.t2.CDS3;Parent=g16001.t2;
OW052038.1_Epicampocera_succincta_genome_assembly,_chromosome:_5	AUGUSTUS	exon	55969054	55969193	.	-	.	ID=g16001.t2.exon3;Parent=g16001.t2;
OW052038.1_Epicampocera_succincta_genome_assembly,_chromosome:_5	AUGUSTUS	intron	55969194	55969260	1	-	.	ID=g16001.t2.intron3;Parent=g16001.t2;
OW052038.1_Epicampocera_succincta_genome_assembly,_chromosome:_5	AUGUSTUS	CDS	55969261	55969430	1	-	0	ID=g16001.t2.CDS4;Parent=g16001.t2;
OW052038.1_Epicampocera_succincta_genome_assembly,_chromosome:_5	AUGUSTUS	exon	55969261	55969430	.	-	.	ID=g16001.t2.exon4;Parent=g16001.t2;
OW052038.1_Epicampocera_succincta_genome_assembly,_chromosome:_5	AUGUSTUS	intron	55969431	55969498	1	-	.	ID=g16001.t2.intron4;Parent=g16001.t2;
OW052038.1_Epicampocera_succincta_genome_assembly,_chromosome:_5	AUGUSTUS	CDS	55969499	55969882	1	-	0	ID=g16001.t2.CDS5;Parent=g16001.t2;
OW052038.1_Epicampocera_succincta_genome_assembly,_chromosome:_5	AUGUSTUS	exon	55969499	55969882	.	-	.	ID=g16001.t2.exon5;Parent=g16001.t2;
OW052038.1_Epicampocera_succincta_genome_assembly,_chromosome:_5	AUGUSTUS	intron	55969883	55970279	1	-	.	ID=g16001.t2.intron5;Parent=g16001.t2;
OW052038.1_Epicampocera_succincta_genome_assembly,_chromosome:_5	AUGUSTUS	CDS	55970280	55971293	1	-	0	ID=g16001.t2.CDS6;Parent=g16001.t2;
OW052038.1_Epicampocera_succincta_genome_assembly,_chromosome:_5	AUGUSTUS	exon	55970280	55971293	.	-	.	ID=g16001.t2.exon6;Parent=g16001.t2;
OW052038.1_Epicampocera_succincta_genome_assembly,_chromosome:_5	AUGUSTUS	intron	55971294	55971393	1	-	.	ID=g16001.t2.intron6;Parent=g16001.t2;
OW052038.1_Epicampocera_succincta_genome_assembly,_chromosome:_5	AUGUSTUS	CDS	55971394	55971492	1	-	0	ID=g16001.t2.CDS7;Parent=g16001.t2;
OW052038.1_Epicampocera_succincta_genome_assembly,_chromosome:_5	AUGUSTUS	exon	55971394	55971492	.	-	.	ID=g16001.t2.exon7;Parent=g16001.t2;
OW052038.1_Epicampocera_succincta_genome_assembly,_chromosome:_5	AUGUSTUS	intron	55971493	55972409	1	-	.	ID=g16001.t2.intron7;Parent=g16001.t2;
OW052038.1_Epicampocera_succincta_genome_assembly,_chromosome:_5	AUGUSTUS	CDS	55972410	55972430	1	-	0	ID=g16001.t2.CDS8;Parent=g16001.t2;
OW052038.1_Epicampocera_succincta_genome_assembly,_chromosome:_5	AUGUSTUS	exon	55972410	55972430	.	-	.	ID=g16001.t2.exon8;Parent=g16001.t2;
OW052038.1_Epicampocera_succincta_genome_assembly,_chromosome:_5	AUGUSTUS	intron	55972431	55972862	1	-	.	ID=g16001.t2.intron8;Parent=g16001.t2;
OW052038.1_Epicampocera_succincta_genome_assembly,_chromosome:_5	AUGUSTUS	CDS	55972863	55972986	1	-	1	ID=g16001.t2.CDS9;Parent=g16001.t2;
OW052038.1_Epicampocera_succincta_genome_assembly,_chromosome:_5	AUGUSTUS	exon	55972863	55972986	.	-	.	ID=g16001.t2.exon9;Parent=g16001.t2;
OW052038.1_Epicampocera_succincta_genome_assembly,_chromosome:_5	AUGUSTUS	intron	55972987	55973066	1	-	.	ID=g16001.t2.intron9;Parent=g16001.t2;
OW052038.1_Epicampocera_succincta_genome_assembly,_chromosome:_5	AUGUSTUS	CDS	55973067	55973362	1	-	0	ID=g16001.t2.CDS10;Parent=g16001.t2;
OW052038.1_Epicampocera_succincta_genome_assembly,_chromosome:_5	AUGUSTUS	exon	55973067	55973362	.	-	.	ID=g16001.t2.exon10;Parent=g16001.t2;
OW052038.1_Epicampocera_succincta_genome_assembly,_chromosome:_5	AUGUSTUS	intron	55973363	55973428	1	-	.	ID=g16001.t2.intron10;Parent=g16001.t2;
OW052038.1_Epicampocera_succincta_genome_assembly,_chromosome:_5	AUGUSTUS	CDS	55973429	55974089	1	-	1	ID=g16001.t2.CDS11;Parent=g16001.t2;
OW052038.1_Epicampocera_succincta_genome_assembly,_chromosome:_5	AUGUSTUS	exon	55973429	55974089	.	-	.	ID=g16001.t2.exon11;Parent=g16001.t2;
OW052038.1_Epicampocera_succincta_genome_assembly,_chromosome:_5	AUGUSTUS	intron	55974090	55974151	1	-	.	ID=g16001.t2.intron11;Parent=g16001.t2;
OW052038.1_Epicampocera_succincta_genome_assembly,_chromosome:_5	AUGUSTUS	CDS	55974152	55974774	1	-	0	ID=g16001.t2.CDS12;Parent=g16001.t2;
OW052038.1_Epicampocera_succincta_genome_assembly,_chromosome:_5	AUGUSTUS	exon	55974152	55974774	.	-	.	ID=g16001.t2.exon12;Parent=g16001.t2;
OW052038.1_Epicampocera_succincta_genome_assembly,_chromosome:_5	AUGUSTUS	intron	55974775	55974852	1	-	.	ID=g16001.t2.intron12;Parent=g16001.t2;
OW052038.1_Epicampocera_succincta_genome_assembly,_chromosome:_5	AUGUSTUS	CDS	55974853	55974909	1	-	0	ID=g16001.t2.CDS13;Parent=g16001.t2;
OW052038.1_Epicampocera_succincta_genome_assembly,_chromosome:_5	AUGUSTUS	exon	55974853	55974909	.	-	.	ID=g16001.t2.exon13;Parent=g16001.t2;
OW052038.1_Epicampocera_succincta_genome_assembly,_chromosome:_5	AUGUSTUS	start_codon	55974907	55974909	.	-	0	ID=g16001.t2.start1;Parent=g16001.t2;
OW052038.1_Epicampocera_succincta_genome_assembly,_chromosome:_5	AUGUSTUS	mRNA	55967704	55974909	1	-	.	ID=g16001.t3;Parent=g16001;
OW052038.1_Epicampocera_succincta_genome_assembly,_chromosome:_5	AUGUSTUS	stop_codon	55967704	55967706	.	-	0	ID=g16001.t3.stop1;Parent=g16001.t3;
OW052038.1_Epicampocera_succincta_genome_assembly,_chromosome:_5	AUGUSTUS	CDS	55967704	55967911	1	-	1	ID=g16001.t3.CDS1;Parent=g16001.t3;
OW052038.1_Epicampocera_succincta_genome_assembly,_chromosome:_5	AUGUSTUS	exon	55967704	55967911	.	-	.	ID=g16001.t3.exon1;Parent=g16001.t3;
OW052038.1_Epicampocera_succincta_genome_assembly,_chromosome:_5	AUGUSTUS	intron	55967912	55968727	1	-	.	ID=g16001.t3.intron1;Parent=g16001.t3;
OW052038.1_Epicampocera_succincta_genome_assembly,_chromosome:_5	AUGUSTUS	CDS	55968728	55968977	1	-	2	ID=g16001.t3.CDS2;Parent=g16001.t3;
OW052038.1_Epicampocera_succincta_genome_assembly,_chromosome:_5	AUGUSTUS	exon	55968728	55968977	.	-	.	ID=g16001.t3.exon2;Parent=g16001.t3;
OW052038.1_Epicampocera_succincta_genome_assembly,_chromosome:_5	AUGUSTUS	intron	55968978	55969053	1	-	.	ID=g16001.t3.intron2;Parent=g16001.t3;
OW052038.1_Epicampocera_succincta_genome_assembly,_chromosome:_5	AUGUSTUS	CDS	55969054	55969193	1	-	1	ID=g16001.t3.CDS3;Parent=g16001.t3;
OW052038.1_Epicampocera_succincta_genome_assembly,_chromosome:_5	AUGUSTUS	exon	55969054	55969193	.	-	.	ID=g16001.t3.exon3;Parent=g16001.t3;
OW052038.1_Epicampocera_succincta_genome_assembly,_chromosome:_5	AUGUSTUS	intron	55969194	55969260	1	-	.	ID=g16001.t3.intron3;Parent=g16001.t3;
OW052038.1_Epicampocera_succincta_genome_assembly,_chromosome:_5	AUGUSTUS	CDS	55969261	55969430	1	-	0	ID=g16001.t3.CDS4;Parent=g16001.t3;
OW052038.1_Epicampocera_succincta_genome_assembly,_chromosome:_5	AUGUSTUS	exon	55969261	55969430	.	-	.	ID=g16001.t3.exon4;Parent=g16001.t3;
OW052038.1_Epicampocera_succincta_genome_assembly,_chromosome:_5	AUGUSTUS	intron	55969431	55969498	1	-	.	ID=g16001.t3.intron4;Parent=g16001.t3;
OW052038.1_Epicampocera_succincta_genome_assembly,_chromosome:_5	AUGUSTUS	CDS	55969499	55969882	1	-	0	ID=g16001.t3.CDS5;Parent=g16001.t3;
OW052038.1_Epicampocera_succincta_genome_assembly,_chromosome:_5	AUGUSTUS	exon	55969499	55969882	.	-	.	ID=g16001.t3.exon5;Parent=g16001.t3;
OW052038.1_Epicampocera_succincta_genome_assembly,_chromosome:_5	AUGUSTUS	intron	55969883	55970279	1	-	.	ID=g16001.t3.intron5;Parent=g16001.t3;
OW052038.1_Epicampocera_succincta_genome_assembly,_chromosome:_5	AUGUSTUS	CDS	55970280	55971293	1	-	0	ID=g16001.t3.CDS6;Parent=g16001.t3;
OW052038.1_Epicampocera_succincta_genome_assembly,_chromosome:_5	AUGUSTUS	exon	55970280	55971293	.	-	.	ID=g16001.t3.exon6;Parent=g16001.t3;
OW052038.1_Epicampocera_succincta_genome_assembly,_chromosome:_5	AUGUSTUS	intron	55971294	55971393	1	-	.	ID=g16001.t3.intron6;Parent=g16001.t3;
OW052038.1_Epicampocera_succincta_genome_assembly,_chromosome:_5	AUGUSTUS	CDS	55971394	55971492	1	-	0	ID=g16001.t3.CDS7;Parent=g16001.t3;
OW052038.1_Epicampocera_succincta_genome_assembly,_chromosome:_5	AUGUSTUS	exon	55971394	55971492	.	-	.	ID=g16001.t3.exon7;Parent=g16001.t3;
OW052038.1_Epicampocera_succincta_genome_assembly,_chromosome:_5	AUGUSTUS	intron	55971493	55972862	1	-	.	ID=g16001.t3.intron7;Parent=g16001.t3;
OW052038.1_Epicampocera_succincta_genome_assembly,_chromosome:_5	AUGUSTUS	CDS	55972863	55972986	1	-	1	ID=g16001.t3.CDS8;Parent=g16001.t3;
OW052038.1_Epicampocera_succincta_genome_assembly,_chromosome:_5	AUGUSTUS	exon	55972863	55972986	.	-	.	ID=g16001.t3.exon8;Parent=g16001.t3;
OW052038.1_Epicampocera_succincta_genome_assembly,_chromosome:_5	AUGUSTUS	intron	55972987	55973066	1	-	.	ID=g16001.t3.intron8;Parent=g16001.t3;
OW052038.1_Epicampocera_succincta_genome_assembly,_chromosome:_5	AUGUSTUS	CDS	55973067	55973362	1	-	0	ID=g16001.t3.CDS9;Parent=g16001.t3;
OW052038.1_Epicampocera_succincta_genome_assembly,_chromosome:_5	AUGUSTUS	exon	55973067	55973362	.	-	.	ID=g16001.t3.exon9;Parent=g16001.t3;
OW052038.1_Epicampocera_succincta_genome_assembly,_chromosome:_5	AUGUSTUS	intron	55973363	55973428	1	-	.	ID=g16001.t3.intron9;Parent=g16001.t3;
OW052038.1_Epicampocera_succincta_genome_assembly,_chromosome:_5	AUGUSTUS	CDS	55973429	55974089	1	-	1	ID=g16001.t3.CDS10;Parent=g16001.t3;
OW052038.1_Epicampocera_succincta_genome_assembly,_chromosome:_5	AUGUSTUS	exon	55973429	55974089	.	-	.	ID=g16001.t3.exon10;Parent=g16001.t3;
OW052038.1_Epicampocera_succincta_genome_assembly,_chromosome:_5	AUGUSTUS	intron	55974090	55974151	1	-	.	ID=g16001.t3.intron10;Parent=g16001.t3;
OW052038.1_Epicampocera_succincta_genome_assembly,_chromosome:_5	AUGUSTUS	CDS	55974152	55974774	1	-	0	ID=g16001.t3.CDS11;Parent=g16001.t3;
OW052038.1_Epicampocera_succincta_genome_assembly,_chromosome:_5	AUGUSTUS	exon	55974152	55974774	.	-	.	ID=g16001.t3.exon11;Parent=g16001.t3;
OW052038.1_Epicampocera_succincta_genome_assembly,_chromosome:_5	AUGUSTUS	intron	55974775	55974852	1	-	.	ID=g16001.t3.intron11;Parent=g16001.t3;
OW052038.1_Epicampocera_succincta_genome_assembly,_chromosome:_5	AUGUSTUS	CDS	55974853	55974909	1	-	0	ID=g16001.t3.CDS12;Parent=g16001.t3;
OW052038.1_Epicampocera_succincta_genome_assembly,_chromosome:_5	AUGUSTUS	exon	55974853	55974909	.	-	.	ID=g16001.t3.exon12;Parent=g16001.t3;
OW052038.1_Epicampocera_succincta_genome_assembly,_chromosome:_5	AUGUSTUS	start_codon	55974907	55974909	.	-	0	ID=g16001.t3.start1;Parent=g16001.t3;
OW052038.1_Epicampocera_succincta_genome_assembly,_chromosome:_5	AUGUSTUS	mRNA	55967704	55977560	1	-	.	ID=g16001.t4;Parent=g16001;
OW052038.1_Epicampocera_succincta_genome_assembly,_chromosome:_5	AUGUSTUS	stop_codon	55967704	55967706	.	-	0	ID=g16001.t4.stop1;Parent=g16001.t4;
OW052038.1_Epicampocera_succincta_genome_assembly,_chromosome:_5	AUGUSTUS	CDS	55967704	55967911	1	-	1	ID=g16001.t4.CDS1;Parent=g16001.t4;
OW052038.1_Epicampocera_succincta_genome_assembly,_chromosome:_5	AUGUSTUS	exon	55967704	55967911	.	-	.	ID=g16001.t4.exon1;Parent=g16001.t4;
OW052038.1_Epicampocera_succincta_genome_assembly,_chromosome:_5	AUGUSTUS	intron	55967912	55968727	1	-	.	ID=g16001.t4.intron1;Parent=g16001.t4;
OW052038.1_Epicampocera_succincta_genome_assembly,_chromosome:_5	AUGUSTUS	CDS	55968728	55968977	1	-	2	ID=g16001.t4.CDS2;Parent=g16001.t4;
OW052038.1_Epicampocera_succincta_genome_assembly,_chromosome:_5	AUGUSTUS	exon	55968728	55968977	.	-	.	ID=g16001.t4.exon2;Parent=g16001.t4;
OW052038.1_Epicampocera_succincta_genome_assembly,_chromosome:_5	AUGUSTUS	intron	55968978	55969053	1	-	.	ID=g16001.t4.intron2;Parent=g16001.t4;
OW052038.1_Epicampocera_succincta_genome_assembly,_chromosome:_5	AUGUSTUS	CDS	55969054	55969193	1	-	1	ID=g16001.t4.CDS3;Parent=g16001.t4;
OW052038.1_Epicampocera_succincta_genome_assembly,_chromosome:_5	AUGUSTUS	exon	55969054	55969193	.	-	.	ID=g16001.t4.exon3;Parent=g16001.t4;
OW052038.1_Epicampocera_succincta_genome_assembly,_chromosome:_5	AUGUSTUS	intron	55969194	55969260	1	-	.	ID=g16001.t4.intron3;Parent=g16001.t4;
OW052038.1_Epicampocera_succincta_genome_assembly,_chromosome:_5	AUGUSTUS	CDS	55969261	55969430	1	-	0	ID=g16001.t4.CDS4;Parent=g16001.t4;
OW052038.1_Epicampocera_succincta_genome_assembly,_chromosome:_5	AUGUSTUS	exon	55969261	55969430	.	-	.	ID=g16001.t4.exon4;Parent=g16001.t4;
OW052038.1_Epicampocera_succincta_genome_assembly,_chromosome:_5	AUGUSTUS	intron	55969431	55969498	1	-	.	ID=g16001.t4.intron4;Parent=g16001.t4;
OW052038.1_Epicampocera_succincta_genome_assembly,_chromosome:_5	AUGUSTUS	CDS	55969499	55969882	1	-	0	ID=g16001.t4.CDS5;Parent=g16001.t4;
OW052038.1_Epicampocera_succincta_genome_assembly,_chromosome:_5	AUGUSTUS	exon	55969499	55969882	.	-	.	ID=g16001.t4.exon5;Parent=g16001.t4;
OW052038.1_Epicampocera_succincta_genome_assembly,_chromosome:_5	AUGUSTUS	intron	55969883	55970279	1	-	.	ID=g16001.t4.intron5;Parent=g16001.t4;
OW052038.1_Epicampocera_succincta_genome_assembly,_chromosome:_5	AUGUSTUS	CDS	55970280	55971293	1	-	0	ID=g16001.t4.CDS6;Parent=g16001.t4;
OW052038.1_Epicampocera_succincta_genome_assembly,_chromosome:_5	AUGUSTUS	exon	55970280	55971293	.	-	.	ID=g16001.t4.exon6;Parent=g16001.t4;
OW052038.1_Epicampocera_succincta_genome_assembly,_chromosome:_5	AUGUSTUS	intron	55971294	55971393	1	-	.	ID=g16001.t4.intron6;Parent=g16001.t4;
OW052038.1_Epicampocera_succincta_genome_assembly,_chromosome:_5	AUGUSTUS	CDS	55971394	55971492	1	-	0	ID=g16001.t4.CDS7;Parent=g16001.t4;
OW052038.1_Epicampocera_succincta_genome_assembly,_chromosome:_5	AUGUSTUS	exon	55971394	55971492	.	-	.	ID=g16001.t4.exon7;Parent=g16001.t4;
OW052038.1_Epicampocera_succincta_genome_assembly,_chromosome:_5	AUGUSTUS	intron	55971493	55972409	1	-	.	ID=g16001.t4.intron7;Parent=g16001.t4;
OW052038.1_Epicampocera_succincta_genome_assembly,_chromosome:_5	AUGUSTUS	CDS	55972410	55972430	1	-	0	ID=g16001.t4.CDS8;Parent=g16001.t4;
OW052038.1_Epicampocera_succincta_genome_assembly,_chromosome:_5	AUGUSTUS	exon	55972410	55972430	.	-	.	ID=g16001.t4.exon8;Parent=g16001.t4;
OW052038.1_Epicampocera_succincta_genome_assembly,_chromosome:_5	AUGUSTUS	intron	55972431	55972862	1	-	.	ID=g16001.t4.intron8;Parent=g16001.t4;
OW052038.1_Epicampocera_succincta_genome_assembly,_chromosome:_5	AUGUSTUS	CDS	55972863	55972986	1	-	1	ID=g16001.t4.CDS9;Parent=g16001.t4;
OW052038.1_Epicampocera_succincta_genome_assembly,_chromosome:_5	AUGUSTUS	exon	55972863	55972986	.	-	.	ID=g16001.t4.exon9;Parent=g16001.t4;
OW052038.1_Epicampocera_succincta_genome_assembly,_chromosome:_5	AUGUSTUS	intron	55972987	55973066	1	-	.	ID=g16001.t4.intron9;Parent=g16001.t4;
OW052038.1_Epicampocera_succincta_genome_assembly,_chromosome:_5	AUGUSTUS	CDS	55973067	55973362	1	-	0	ID=g16001.t4.CDS10;Parent=g16001.t4;
OW052038.1_Epicampocera_succincta_genome_assembly,_chromosome:_5	AUGUSTUS	exon	55973067	55973362	.	-	.	ID=g16001.t4.exon10;Parent=g16001.t4;
OW052038.1_Epicampocera_succincta_genome_assembly,_chromosome:_5	AUGUSTUS	intron	55973363	55973428	1	-	.	ID=g16001.t4.intron10;Parent=g16001.t4;
OW052038.1_Epicampocera_succincta_genome_assembly,_chromosome:_5	AUGUSTUS	CDS	55973429	55974089	1	-	1	ID=g16001.t4.CDS11;Parent=g16001.t4;
OW052038.1_Epicampocera_succincta_genome_assembly,_chromosome:_5	AUGUSTUS	exon	55973429	55974089	.	-	.	ID=g16001.t4.exon11;Parent=g16001.t4;
OW052038.1_Epicampocera_succincta_genome_assembly,_chromosome:_5	AUGUSTUS	intron	55974090	55974151	1	-	.	ID=g16001.t4.intron11;Parent=g16001.t4;
OW052038.1_Epicampocera_succincta_genome_assembly,_chromosome:_5	AUGUSTUS	CDS	55974152	55974774	1	-	0	ID=g16001.t4.CDS12;Parent=g16001.t4;
OW052038.1_Epicampocera_succincta_genome_assembly,_chromosome:_5	AUGUSTUS	exon	55974152	55974774	.	-	.	ID=g16001.t4.exon12;Parent=g16001.t4;
OW052038.1_Epicampocera_succincta_genome_assembly,_chromosome:_5	AUGUSTUS	intron	55974775	55977521	1	-	.	ID=g16001.t4.intron12;Parent=g16001.t4;
OW052038.1_Epicampocera_succincta_genome_assembly,_chromosome:_5	AUGUSTUS	CDS	55977522	55977560	1	-	0	ID=g16001.t4.CDS13;Parent=g16001.t4;
OW052038.1_Epicampocera_succincta_genome_assembly,_chromosome:_5	AUGUSTUS	exon	55977522	55977560	.	-	.	ID=g16001.t4.exon13;Parent=g16001.t4;
OW052038.1_Epicampocera_succincta_genome_assembly,_chromosome:_5	AUGUSTUS	start_codon	55977558	55977560	.	-	0	ID=g16001.t4.start1;Parent=g16001.t4;
OW052038.1_Epicampocera_succincta_genome_assembly,_chromosome:_5	AUGUSTUS	gene	55987306	55989095	.	+	.	ID=g16002;
OW052038.1_Epicampocera_succincta_genome_assembly,_chromosome:_5	AUGUSTUS	mRNA	55987306	55989095	1	+	.	ID=g16002.t1;Parent=g16002;
OW052038.1_Epicampocera_succincta_genome_assembly,_chromosome:_5	AUGUSTUS	start_codon	55987306	55987308	.	+	0	ID=g16002.t1.start1;Parent=g16002.t1;
OW052038.1_Epicampocera_succincta_genome_assembly,_chromosome:_5	AUGUSTUS	CDS	55987306	55987455	1	+	0	ID=g16002.t1.CDS1;Parent=g16002.t1;
OW052038.1_Epicampocera_succincta_genome_assembly,_chromosome:_5	AUGUSTUS	exon	55987306	55987455	.	+	.	ID=g16002.t1.exon1;Parent=g16002.t1;
OW052038.1_Epicampocera_succincta_genome_assembly,_chromosome:_5	AUGUSTUS	intron	55987456	55988004	1	+	.	ID=g16002.t1.intron1;Parent=g16002.t1;
OW052038.1_Epicampocera_succincta_genome_assembly,_chromosome:_5	AUGUSTUS	CDS	55988005	55988867	1	+	0	ID=g16002.t1.CDS2;Parent=g16002.t1;
OW052038.1_Epicampocera_succincta_genome_assembly,_chromosome:_5	AUGUSTUS	exon	55988005	55988867	.	+	.	ID=g16002.t1.exon2;Parent=g16002.t1;
OW052038.1_Epicampocera_succincta_genome_assembly,_chromosome:_5	AUGUSTUS	intron	55988868	55988926	1	+	.	ID=g16002.t1.intron2;Parent=g16002.t1;
OW052038.1_Epicampocera_succincta_genome_assembly,_chromosome:_5	AUGUSTUS	CDS	55988927	55989095	1	+	1	ID=g16002.t1.CDS3;Parent=g16002.t1;
OW052038.1_Epicampocera_succincta_genome_assembly,_chromosome:_5	AUGUSTUS	exon	55988927	55989095	.	+	.	ID=g16002.t1.exon3;Parent=g16002.t1;
OW052038.1_Epicampocera_succincta_genome_assembly,_chromosome:_5	AUGUSTUS	stop_codon	55989093	55989095	.	+	0	ID=g16002.t1.stop1;Parent=g16002.t1;
OW052038.1_Epicampocera_succincta_genome_assembly,_chromosome:_5	AUGUSTUS	gene	55990052	55991248	.	-	.	ID=g16003;
OW052038.1_Epicampocera_succincta_genome_assembly,_chromosome:_5	AUGUSTUS	mRNA	55990052	55991248	1	-	.	ID=g16003.t1;Parent=g16003;
OW052038.1_Epicampocera_succincta_genome_assembly,_chromosome:_5	AUGUSTUS	stop_codon	55990052	55990054	.	-	0	ID=g16003.t1.stop1;Parent=g16003.t1;
OW052038.1_Epicampocera_succincta_genome_assembly,_chromosome:_5	AUGUSTUS	CDS	55990052	55990357	1	-	0	ID=g16003.t1.CDS1;Parent=g16003.t1;
OW052038.1_Epicampocera_succincta_genome_assembly,_chromosome:_5	AUGUSTUS	exon	55990052	55990357	.	-	.	ID=g16003.t1.exon1;Parent=g16003.t1;
OW052038.1_Epicampocera_succincta_genome_assembly,_chromosome:_5	AUGUSTUS	intron	55990358	55990568	1	-	.	ID=g16003.t1.intron1;Parent=g16003.t1;
OW052038.1_Epicampocera_succincta_genome_assembly,_chromosome:_5	AUGUSTUS	CDS	55990569	55990939	1	-	2	ID=g16003.t1.CDS2;Parent=g16003.t1;
OW052038.1_Epicampocera_succincta_genome_assembly,_chromosome:_5	AUGUSTUS	exon	55990569	55990939	.	-	.	ID=g16003.t1.exon2;Parent=g16003.t1;
OW052038.1_Epicampocera_succincta_genome_assembly,_chromosome:_5	AUGUSTUS	intron	55990940	55991004	1	-	.	ID=g16003.t1.intron2;Parent=g16003.t1;
OW052038.1_Epicampocera_succincta_genome_assembly,_chromosome:_5	AUGUSTUS	CDS	55991005	55991128	1	-	0	ID=g16003.t1.CDS3;Parent=g16003.t1;
OW052038.1_Epicampocera_succincta_genome_assembly,_chromosome:_5	AUGUSTUS	exon	55991005	55991128	.	-	.	ID=g16003.t1.exon3;Parent=g16003.t1;
OW052038.1_Epicampocera_succincta_genome_assembly,_chromosome:_5	AUGUSTUS	intron	55991129	55991233	1	-	.	ID=g16003.t1.intron3;Parent=g16003.t1;
OW052038.1_Epicampocera_succincta_genome_assembly,_chromosome:_5	AUGUSTUS	CDS	55991234	55991248	1	-	0	ID=g16003.t1.CDS4;Parent=g16003.t1;
OW052038.1_Epicampocera_succincta_genome_assembly,_chromosome:_5	AUGUSTUS	exon	55991234	55991248	.	-	.	ID=g16003.t1.exon4;Parent=g16003.t1;
OW052038.1_Epicampocera_succincta_genome_assembly,_chromosome:_5	AUGUSTUS	start_codon	55991246	55991248	.	-	0	ID=g16003.t1.start1;Parent=g16003.t1;
OW052038.1_Epicampocera_succincta_genome_assembly,_chromosome:_5	AUGUSTUS	gene	55992762	55996137	.	+	.	ID=g16004;
OW052038.1_Epicampocera_succincta_genome_assembly,_chromosome:_5	AUGUSTUS	mRNA	55992762	55996137	1	+	.	ID=g16004.t1;Parent=g16004;
OW052038.1_Epicampocera_succincta_genome_assembly,_chromosome:_5	AUGUSTUS	start_codon	55992762	55992764	.	+	0	ID=g16004.t1.start1;Parent=g16004.t1;
OW052038.1_Epicampocera_succincta_genome_assembly,_chromosome:_5	AUGUSTUS	CDS	55992762	55993217	1	+	0	ID=g16004.t1.CDS1;Parent=g16004.t1;
OW052038.1_Epicampocera_succincta_genome_assembly,_chromosome:_5	AUGUSTUS	exon	55992762	55993217	.	+	.	ID=g16004.t1.exon1;Parent=g16004.t1;
OW052038.1_Epicampocera_succincta_genome_assembly,_chromosome:_5	AUGUSTUS	intron	55993218	55993541	1	+	.	ID=g16004.t1.intron1;Parent=g16004.t1;
OW052038.1_Epicampocera_succincta_genome_assembly,_chromosome:_5	AUGUSTUS	CDS	55993542	55993713	1	+	0	ID=g16004.t1.CDS2;Parent=g16004.t1;
OW052038.1_Epicampocera_succincta_genome_assembly,_chromosome:_5	AUGUSTUS	exon	55993542	55993713	.	+	.	ID=g16004.t1.exon2;Parent=g16004.t1;
OW052038.1_Epicampocera_succincta_genome_assembly,_chromosome:_5	AUGUSTUS	intron	55993714	55993768	1	+	.	ID=g16004.t1.intron2;Parent=g16004.t1;
OW052038.1_Epicampocera_succincta_genome_assembly,_chromosome:_5	AUGUSTUS	CDS	55993769	55994967	1	+	2	ID=g16004.t1.CDS3;Parent=g16004.t1;
OW052038.1_Epicampocera_succincta_genome_assembly,_chromosome:_5	AUGUSTUS	exon	55993769	55994967	.	+	.	ID=g16004.t1.exon3;Parent=g16004.t1;
OW052038.1_Epicampocera_succincta_genome_assembly,_chromosome:_5	AUGUSTUS	intron	55994968	55995637	1	+	.	ID=g16004.t1.intron3;Parent=g16004.t1;
OW052038.1_Epicampocera_succincta_genome_assembly,_chromosome:_5	AUGUSTUS	CDS	55995638	55995780	1	+	0	ID=g16004.t1.CDS4;Parent=g16004.t1;
OW052038.1_Epicampocera_succincta_genome_assembly,_chromosome:_5	AUGUSTUS	exon	55995638	55995780	.	+	.	ID=g16004.t1.exon4;Parent=g16004.t1;
OW052038.1_Epicampocera_succincta_genome_assembly,_chromosome:_5	AUGUSTUS	intron	55995781	55995836	1	+	.	ID=g16004.t1.intron4;Parent=g16004.t1;
OW052038.1_Epicampocera_succincta_genome_assembly,_chromosome:_5	AUGUSTUS	CDS	55995837	55996137	1	+	1	ID=g16004.t1.CDS5;Parent=g16004.t1;
OW052038.1_Epicampocera_succincta_genome_assembly,_chromosome:_5	AUGUSTUS	exon	55995837	55996137	.	+	.	ID=g16004.t1.exon5;Parent=g16004.t1;
OW052038.1_Epicampocera_succincta_genome_assembly,_chromosome:_5	AUGUSTUS	stop_codon	55996135	55996137	.	+	0	ID=g16004.t1.stop1;Parent=g16004.t1;
OW052038.1_Epicampocera_succincta_genome_assembly,_chromosome:_5	AUGUSTUS	gene	56003252	56058236	.	+	.	ID=g16005;
OW052038.1_Epicampocera_succincta_genome_assembly,_chromosome:_5	AUGUSTUS	mRNA	56003252	56058236	0.74	+	.	ID=g16005.t1;Parent=g16005;
OW052038.1_Epicampocera_succincta_genome_assembly,_chromosome:_5	AUGUSTUS	start_codon	56003252	56003254	.	+	0	ID=g16005.t1.start1;Parent=g16005.t1;
OW052038.1_Epicampocera_succincta_genome_assembly,_chromosome:_5	AUGUSTUS	CDS	56003252	56003308	1	+	0	ID=g16005.t1.CDS1;Parent=g16005.t1;
OW052038.1_Epicampocera_succincta_genome_assembly,_chromosome:_5	AUGUSTUS	exon	56003252	56003308	.	+	.	ID=g16005.t1.exon1;Parent=g16005.t1;
OW052038.1_Epicampocera_succincta_genome_assembly,_chromosome:_5	AUGUSTUS	intron	56003309	56016839	1	+	.	ID=g16005.t1.intron1;Parent=g16005.t1;
OW052038.1_Epicampocera_succincta_genome_assembly,_chromosome:_5	AUGUSTUS	CDS	56016840	56017188	1	+	0	ID=g16005.t1.CDS2;Parent=g16005.t1;
OW052038.1_Epicampocera_succincta_genome_assembly,_chromosome:_5	AUGUSTUS	exon	56016840	56017188	.	+	.	ID=g16005.t1.exon2;Parent=g16005.t1;
OW052038.1_Epicampocera_succincta_genome_assembly,_chromosome:_5	AUGUSTUS	intron	56017189	56017263	1	+	.	ID=g16005.t1.intron2;Parent=g16005.t1;
OW052038.1_Epicampocera_succincta_genome_assembly,_chromosome:_5	AUGUSTUS	CDS	56017264	56019804	1	+	2	ID=g16005.t1.CDS3;Parent=g16005.t1;
OW052038.1_Epicampocera_succincta_genome_assembly,_chromosome:_5	AUGUSTUS	exon	56017264	56019804	.	+	.	ID=g16005.t1.exon3;Parent=g16005.t1;
OW052038.1_Epicampocera_succincta_genome_assembly,_chromosome:_5	AUGUSTUS	intron	56019805	56021013	0.92	+	.	ID=g16005.t1.intron3;Parent=g16005.t1;
OW052038.1_Epicampocera_succincta_genome_assembly,_chromosome:_5	AUGUSTUS	CDS	56021014	56030427	1	+	2	ID=g16005.t1.CDS4;Parent=g16005.t1;
OW052038.1_Epicampocera_succincta_genome_assembly,_chromosome:_5	AUGUSTUS	exon	56021014	56030427	.	+	.	ID=g16005.t1.exon4;Parent=g16005.t1;
OW052038.1_Epicampocera_succincta_genome_assembly,_chromosome:_5	AUGUSTUS	intron	56030428	56030488	1	+	.	ID=g16005.t1.intron4;Parent=g16005.t1;
OW052038.1_Epicampocera_succincta_genome_assembly,_chromosome:_5	AUGUSTUS	CDS	56030489	56030682	1	+	2	ID=g16005.t1.CDS5;Parent=g16005.t1;
OW052038.1_Epicampocera_succincta_genome_assembly,_chromosome:_5	AUGUSTUS	exon	56030489	56030682	.	+	.	ID=g16005.t1.exon5;Parent=g16005.t1;
OW052038.1_Epicampocera_succincta_genome_assembly,_chromosome:_5	AUGUSTUS	intron	56030683	56030748	1	+	.	ID=g16005.t1.intron5;Parent=g16005.t1;
OW052038.1_Epicampocera_succincta_genome_assembly,_chromosome:_5	AUGUSTUS	CDS	56030749	56030977	1	+	0	ID=g16005.t1.CDS6;Parent=g16005.t1;
OW052038.1_Epicampocera_succincta_genome_assembly,_chromosome:_5	AUGUSTUS	exon	56030749	56030977	.	+	.	ID=g16005.t1.exon6;Parent=g16005.t1;
OW052038.1_Epicampocera_succincta_genome_assembly,_chromosome:_5	AUGUSTUS	intron	56030978	56031627	1	+	.	ID=g16005.t1.intron6;Parent=g16005.t1;
OW052038.1_Epicampocera_succincta_genome_assembly,_chromosome:_5	AUGUSTUS	CDS	56031628	56031918	1	+	2	ID=g16005.t1.CDS7;Parent=g16005.t1;
OW052038.1_Epicampocera_succincta_genome_assembly,_chromosome:_5	AUGUSTUS	exon	56031628	56031918	.	+	.	ID=g16005.t1.exon7;Parent=g16005.t1;
OW052038.1_Epicampocera_succincta_genome_assembly,_chromosome:_5	AUGUSTUS	intron	56031919	56032028	1	+	.	ID=g16005.t1.intron7;Parent=g16005.t1;
OW052038.1_Epicampocera_succincta_genome_assembly,_chromosome:_5	AUGUSTUS	CDS	56032029	56032225	1	+	2	ID=g16005.t1.CDS8;Parent=g16005.t1;
OW052038.1_Epicampocera_succincta_genome_assembly,_chromosome:_5	AUGUSTUS	exon	56032029	56032225	.	+	.	ID=g16005.t1.exon8;Parent=g16005.t1;
OW052038.1_Epicampocera_succincta_genome_assembly,_chromosome:_5	AUGUSTUS	intron	56032226	56042278	1	+	.	ID=g16005.t1.intron8;Parent=g16005.t1;
OW052038.1_Epicampocera_succincta_genome_assembly,_chromosome:_5	AUGUSTUS	CDS	56042279	56042392	1	+	0	ID=g16005.t1.CDS9;Parent=g16005.t1;
OW052038.1_Epicampocera_succincta_genome_assembly,_chromosome:_5	AUGUSTUS	exon	56042279	56042392	.	+	.	ID=g16005.t1.exon9;Parent=g16005.t1;
OW052038.1_Epicampocera_succincta_genome_assembly,_chromosome:_5	AUGUSTUS	intron	56042393	56044125	1	+	.	ID=g16005.t1.intron9;Parent=g16005.t1;
OW052038.1_Epicampocera_succincta_genome_assembly,_chromosome:_5	AUGUSTUS	CDS	56044126	56044201	1	+	0	ID=g16005.t1.CDS10;Parent=g16005.t1;
OW052038.1_Epicampocera_succincta_genome_assembly,_chromosome:_5	AUGUSTUS	exon	56044126	56044201	.	+	.	ID=g16005.t1.exon10;Parent=g16005.t1;
OW052038.1_Epicampocera_succincta_genome_assembly,_chromosome:_5	AUGUSTUS	intron	56044202	56045317	1	+	.	ID=g16005.t1.intron10;Parent=g16005.t1;
OW052038.1_Epicampocera_succincta_genome_assembly,_chromosome:_5	AUGUSTUS	CDS	56045318	56050639	1	+	2	ID=g16005.t1.CDS11;Parent=g16005.t1;
OW052038.1_Epicampocera_succincta_genome_assembly,_chromosome:_5	AUGUSTUS	exon	56045318	56050639	.	+	.	ID=g16005.t1.exon11;Parent=g16005.t1;
OW052038.1_Epicampocera_succincta_genome_assembly,_chromosome:_5	AUGUSTUS	intron	56050640	56054837	1	+	.	ID=g16005.t1.intron11;Parent=g16005.t1;
OW052038.1_Epicampocera_succincta_genome_assembly,_chromosome:_5	AUGUSTUS	CDS	56054838	56054927	1	+	2	ID=g16005.t1.CDS12;Parent=g16005.t1;
OW052038.1_Epicampocera_succincta_genome_assembly,_chromosome:_5	AUGUSTUS	exon	56054838	56054927	.	+	.	ID=g16005.t1.exon12;Parent=g16005.t1;
OW052038.1_Epicampocera_succincta_genome_assembly,_chromosome:_5	AUGUSTUS	intron	56054928	56055102	0.8	+	.	ID=g16005.t1.intron12;Parent=g16005.t1;
OW052038.1_Epicampocera_succincta_genome_assembly,_chromosome:_5	AUGUSTUS	CDS	56055103	56055217	0.8	+	2	ID=g16005.t1.CDS13;Parent=g16005.t1;
OW052038.1_Epicampocera_succincta_genome_assembly,_chromosome:_5	AUGUSTUS	exon	56055103	56055217	.	+	.	ID=g16005.t1.exon13;Parent=g16005.t1;
OW052038.1_Epicampocera_succincta_genome_assembly,_chromosome:_5	AUGUSTUS	intron	56055218	56057016	1	+	.	ID=g16005.t1.intron13;Parent=g16005.t1;
OW052038.1_Epicampocera_succincta_genome_assembly,_chromosome:_5	AUGUSTUS	CDS	56057017	56057179	1	+	1	ID=g16005.t1.CDS14;Parent=g16005.t1;
OW052038.1_Epicampocera_succincta_genome_assembly,_chromosome:_5	AUGUSTUS	exon	56057017	56057179	.	+	.	ID=g16005.t1.exon14;Parent=g16005.t1;
OW052038.1_Epicampocera_succincta_genome_assembly,_chromosome:_5	AUGUSTUS	intron	56057180	56057668	1	+	.	ID=g16005.t1.intron14;Parent=g16005.t1;
OW052038.1_Epicampocera_succincta_genome_assembly,_chromosome:_5	AUGUSTUS	CDS	56057669	56057820	1	+	0	ID=g16005.t1.CDS15;Parent=g16005.t1;
OW052038.1_Epicampocera_succincta_genome_assembly,_chromosome:_5	AUGUSTUS	exon	56057669	56057820	.	+	.	ID=g16005.t1.exon15;Parent=g16005.t1;
OW052038.1_Epicampocera_succincta_genome_assembly,_chromosome:_5	AUGUSTUS	intron	56057821	56058112	1	+	.	ID=g16005.t1.intron15;Parent=g16005.t1;
OW052038.1_Epicampocera_succincta_genome_assembly,_chromosome:_5	AUGUSTUS	CDS	56058113	56058236	1	+	1	ID=g16005.t1.CDS16;Parent=g16005.t1;
OW052038.1_Epicampocera_succincta_genome_assembly,_chromosome:_5	AUGUSTUS	exon	56058113	56058236	.	+	.	ID=g16005.t1.exon16;Parent=g16005.t1;
OW052038.1_Epicampocera_succincta_genome_assembly,_chromosome:_5	AUGUSTUS	stop_codon	56058234	56058236	.	+	0	ID=g16005.t1.stop1;Parent=g16005.t1;
OW052038.1_Epicampocera_succincta_genome_assembly,_chromosome:_5	AUGUSTUS	mRNA	56003252	56058236	0.77	+	.	ID=g16005.t2;Parent=g16005;
OW052038.1_Epicampocera_succincta_genome_assembly,_chromosome:_5	AUGUSTUS	start_codon	56003252	56003254	.	+	0	ID=g16005.t2.start1;Parent=g16005.t2;
OW052038.1_Epicampocera_succincta_genome_assembly,_chromosome:_5	AUGUSTUS	CDS	56003252	56003308	1	+	0	ID=g16005.t2.CDS1;Parent=g16005.t2;
OW052038.1_Epicampocera_succincta_genome_assembly,_chromosome:_5	AUGUSTUS	exon	56003252	56003308	.	+	.	ID=g16005.t2.exon1;Parent=g16005.t2;
OW052038.1_Epicampocera_succincta_genome_assembly,_chromosome:_5	AUGUSTUS	intron	56003309	56016839	1	+	.	ID=g16005.t2.intron1;Parent=g16005.t2;
OW052038.1_Epicampocera_succincta_genome_assembly,_chromosome:_5	AUGUSTUS	CDS	56016840	56017188	1	+	0	ID=g16005.t2.CDS2;Parent=g16005.t2;
OW052038.1_Epicampocera_succincta_genome_assembly,_chromosome:_5	AUGUSTUS	exon	56016840	56017188	.	+	.	ID=g16005.t2.exon2;Parent=g16005.t2;
OW052038.1_Epicampocera_succincta_genome_assembly,_chromosome:_5	AUGUSTUS	intron	56017189	56017263	1	+	.	ID=g16005.t2.intron2;Parent=g16005.t2;
OW052038.1_Epicampocera_succincta_genome_assembly,_chromosome:_5	AUGUSTUS	CDS	56017264	56019804	1	+	2	ID=g16005.t2.CDS3;Parent=g16005.t2;
OW052038.1_Epicampocera_succincta_genome_assembly,_chromosome:_5	AUGUSTUS	exon	56017264	56019804	.	+	.	ID=g16005.t2.exon3;Parent=g16005.t2;
OW052038.1_Epicampocera_succincta_genome_assembly,_chromosome:_5	AUGUSTUS	intron	56019805	56019866	0.98	+	.	ID=g16005.t2.intron3;Parent=g16005.t2;
OW052038.1_Epicampocera_succincta_genome_assembly,_chromosome:_5	AUGUSTUS	CDS	56019867	56020193	0.97	+	2	ID=g16005.t2.CDS4;Parent=g16005.t2;
OW052038.1_Epicampocera_succincta_genome_assembly,_chromosome:_5	AUGUSTUS	exon	56019867	56020193	.	+	.	ID=g16005.t2.exon4;Parent=g16005.t2;
OW052038.1_Epicampocera_succincta_genome_assembly,_chromosome:_5	AUGUSTUS	intron	56020194	56021013	0.98	+	.	ID=g16005.t2.intron4;Parent=g16005.t2;
OW052038.1_Epicampocera_succincta_genome_assembly,_chromosome:_5	AUGUSTUS	CDS	56021014	56030427	1	+	2	ID=g16005.t2.CDS5;Parent=g16005.t2;
OW052038.1_Epicampocera_succincta_genome_assembly,_chromosome:_5	AUGUSTUS	exon	56021014	56030427	.	+	.	ID=g16005.t2.exon5;Parent=g16005.t2;
OW052038.1_Epicampocera_succincta_genome_assembly,_chromosome:_5	AUGUSTUS	intron	56030428	56030488	1	+	.	ID=g16005.t2.intron5;Parent=g16005.t2;
OW052038.1_Epicampocera_succincta_genome_assembly,_chromosome:_5	AUGUSTUS	CDS	56030489	56030682	1	+	2	ID=g16005.t2.CDS6;Parent=g16005.t2;
OW052038.1_Epicampocera_succincta_genome_assembly,_chromosome:_5	AUGUSTUS	exon	56030489	56030682	.	+	.	ID=g16005.t2.exon6;Parent=g16005.t2;
OW052038.1_Epicampocera_succincta_genome_assembly,_chromosome:_5	AUGUSTUS	intron	56030683	56030748	1	+	.	ID=g16005.t2.intron6;Parent=g16005.t2;
OW052038.1_Epicampocera_succincta_genome_assembly,_chromosome:_5	AUGUSTUS	CDS	56030749	56030977	1	+	0	ID=g16005.t2.CDS7;Parent=g16005.t2;
OW052038.1_Epicampocera_succincta_genome_assembly,_chromosome:_5	AUGUSTUS	exon	56030749	56030977	.	+	.	ID=g16005.t2.exon7;Parent=g16005.t2;
OW052038.1_Epicampocera_succincta_genome_assembly,_chromosome:_5	AUGUSTUS	intron	56030978	56031627	1	+	.	ID=g16005.t2.intron7;Parent=g16005.t2;
OW052038.1_Epicampocera_succincta_genome_assembly,_chromosome:_5	AUGUSTUS	CDS	56031628	56031918	1	+	2	ID=g16005.t2.CDS8;Parent=g16005.t2;
OW052038.1_Epicampocera_succincta_genome_assembly,_chromosome:_5	AUGUSTUS	exon	56031628	56031918	.	+	.	ID=g16005.t2.exon8;Parent=g16005.t2;
OW052038.1_Epicampocera_succincta_genome_assembly,_chromosome:_5	AUGUSTUS	intron	56031919	56032028	1	+	.	ID=g16005.t2.intron8;Parent=g16005.t2;
OW052038.1_Epicampocera_succincta_genome_assembly,_chromosome:_5	AUGUSTUS	CDS	56032029	56032225	1	+	2	ID=g16005.t2.CDS9;Parent=g16005.t2;
OW052038.1_Epicampocera_succincta_genome_assembly,_chromosome:_5	AUGUSTUS	exon	56032029	56032225	.	+	.	ID=g16005.t2.exon9;Parent=g16005.t2;
OW052038.1_Epicampocera_succincta_genome_assembly,_chromosome:_5	AUGUSTUS	intron	56032226	56042278	0.99	+	.	ID=g16005.t2.intron9;Parent=g16005.t2;
OW052038.1_Epicampocera_succincta_genome_assembly,_chromosome:_5	AUGUSTUS	CDS	56042279	56042392	1	+	0	ID=g16005.t2.CDS10;Parent=g16005.t2;
OW052038.1_Epicampocera_succincta_genome_assembly,_chromosome:_5	AUGUSTUS	exon	56042279	56042392	.	+	.	ID=g16005.t2.exon10;Parent=g16005.t2;
OW052038.1_Epicampocera_succincta_genome_assembly,_chromosome:_5	AUGUSTUS	intron	56042393	56044125	1	+	.	ID=g16005.t2.intron10;Parent=g16005.t2;
OW052038.1_Epicampocera_succincta_genome_assembly,_chromosome:_5	AUGUSTUS	CDS	56044126	56044201	1	+	0	ID=g16005.t2.CDS11;Parent=g16005.t2;
OW052038.1_Epicampocera_succincta_genome_assembly,_chromosome:_5	AUGUSTUS	exon	56044126	56044201	.	+	.	ID=g16005.t2.exon11;Parent=g16005.t2;
OW052038.1_Epicampocera_succincta_genome_assembly,_chromosome:_5	AUGUSTUS	intron	56044202	56045317	1	+	.	ID=g16005.t2.intron11;Parent=g16005.t2;
OW052038.1_Epicampocera_succincta_genome_assembly,_chromosome:_5	AUGUSTUS	CDS	56045318	56050639	1	+	2	ID=g16005.t2.CDS12;Parent=g16005.t2;
OW052038.1_Epicampocera_succincta_genome_assembly,_chromosome:_5	AUGUSTUS	exon	56045318	56050639	.	+	.	ID=g16005.t2.exon12;Parent=g16005.t2;
OW052038.1_Epicampocera_succincta_genome_assembly,_chromosome:_5	AUGUSTUS	intron	56050640	56054837	1	+	.	ID=g16005.t2.intron12;Parent=g16005.t2;
OW052038.1_Epicampocera_succincta_genome_assembly,_chromosome:_5	AUGUSTUS	CDS	56054838	56054927	1	+	2	ID=g16005.t2.CDS13;Parent=g16005.t2;
OW052038.1_Epicampocera_succincta_genome_assembly,_chromosome:_5	AUGUSTUS	exon	56054838	56054927	.	+	.	ID=g16005.t2.exon13;Parent=g16005.t2;
OW052038.1_Epicampocera_succincta_genome_assembly,_chromosome:_5	AUGUSTUS	intron	56054928	56055102	0.79	+	.	ID=g16005.t2.intron13;Parent=g16005.t2;
OW052038.1_Epicampocera_succincta_genome_assembly,_chromosome:_5	AUGUSTUS	CDS	56055103	56055217	0.79	+	2	ID=g16005.t2.CDS14;Parent=g16005.t2;
OW052038.1_Epicampocera_succincta_genome_assembly,_chromosome:_5	AUGUSTUS	exon	56055103	56055217	.	+	.	ID=g16005.t2.exon14;Parent=g16005.t2;
OW052038.1_Epicampocera_succincta_genome_assembly,_chromosome:_5	AUGUSTUS	intron	56055218	56057016	1	+	.	ID=g16005.t2.intron14;Parent=g16005.t2;
OW052038.1_Epicampocera_succincta_genome_assembly,_chromosome:_5	AUGUSTUS	CDS	56057017	56057179	1	+	1	ID=g16005.t2.CDS15;Parent=g16005.t2;
OW052038.1_Epicampocera_succincta_genome_assembly,_chromosome:_5	AUGUSTUS	exon	56057017	56057179	.	+	.	ID=g16005.t2.exon15;Parent=g16005.t2;
OW052038.1_Epicampocera_succincta_genome_assembly,_chromosome:_5	AUGUSTUS	intron	56057180	56057668	1	+	.	ID=g16005.t2.intron15;Parent=g16005.t2;
OW052038.1_Epicampocera_succincta_genome_assembly,_chromosome:_5	AUGUSTUS	CDS	56057669	56057820	1	+	0	ID=g16005.t2.CDS16;Parent=g16005.t2;
OW052038.1_Epicampocera_succincta_genome_assembly,_chromosome:_5	AUGUSTUS	exon	56057669	56057820	.	+	.	ID=g16005.t2.exon16;Parent=g16005.t2;
OW052038.1_Epicampocera_succincta_genome_assembly,_chromosome:_5	AUGUSTUS	intron	56057821	56058112	1	+	.	ID=g16005.t2.intron16;Parent=g16005.t2;
OW052038.1_Epicampocera_succincta_genome_assembly,_chromosome:_5	AUGUSTUS	CDS	56058113	56058236	1	+	1	ID=g16005.t2.CDS17;Parent=g16005.t2;
OW052038.1_Epicampocera_succincta_genome_assembly,_chromosome:_5	AUGUSTUS	exon	56058113	56058236	.	+	.	ID=g16005.t2.exon17;Parent=g16005.t2;
OW052038.1_Epicampocera_succincta_genome_assembly,_chromosome:_5	AUGUSTUS	stop_codon	56058234	56058236	.	+	0	ID=g16005.t2.stop1;Parent=g16005.t2;
OW052038.1_Epicampocera_succincta_genome_assembly,_chromosome:_5	AUGUSTUS	gene	56059635	56060513	.	+	.	ID=g16006;
OW052038.1_Epicampocera_succincta_genome_assembly,_chromosome:_5	AUGUSTUS	mRNA	56059635	56060513	1	+	.	ID=g16006.t1;Parent=g16006;
OW052038.1_Epicampocera_succincta_genome_assembly,_chromosome:_5	AUGUSTUS	start_codon	56059635	56059637	.	+	0	ID=g16006.t1.start1;Parent=g16006.t1;
OW052038.1_Epicampocera_succincta_genome_assembly,_chromosome:_5	AUGUSTUS	CDS	56059635	56059889	1	+	0	ID=g16006.t1.CDS1;Parent=g16006.t1;
OW052038.1_Epicampocera_succincta_genome_assembly,_chromosome:_5	AUGUSTUS	exon	56059635	56059889	.	+	.	ID=g16006.t1.exon1;Parent=g16006.t1;
OW052038.1_Epicampocera_succincta_genome_assembly,_chromosome:_5	AUGUSTUS	intron	56059890	56060001	1	+	.	ID=g16006.t1.intron1;Parent=g16006.t1;
OW052038.1_Epicampocera_succincta_genome_assembly,_chromosome:_5	AUGUSTUS	CDS	56060002	56060308	1	+	0	ID=g16006.t1.CDS2;Parent=g16006.t1;
OW052038.1_Epicampocera_succincta_genome_assembly,_chromosome:_5	AUGUSTUS	exon	56060002	56060308	.	+	.	ID=g16006.t1.exon2;Parent=g16006.t1;
OW052038.1_Epicampocera_succincta_genome_assembly,_chromosome:_5	AUGUSTUS	intron	56060309	56060367	1	+	.	ID=g16006.t1.intron2;Parent=g16006.t1;
OW052038.1_Epicampocera_succincta_genome_assembly,_chromosome:_5	AUGUSTUS	CDS	56060368	56060513	1	+	2	ID=g16006.t1.CDS3;Parent=g16006.t1;
OW052038.1_Epicampocera_succincta_genome_assembly,_chromosome:_5	AUGUSTUS	exon	56060368	56060513	.	+	.	ID=g16006.t1.exon3;Parent=g16006.t1;
OW052038.1_Epicampocera_succincta_genome_assembly,_chromosome:_5	AUGUSTUS	stop_codon	56060511	56060513	.	+	0	ID=g16006.t1.stop1;Parent=g16006.t1;
OW052038.1_Epicampocera_succincta_genome_assembly,_chromosome:_5	AUGUSTUS	gene	56061597	56067118	.	+	.	ID=g16007;
OW052038.1_Epicampocera_succincta_genome_assembly,_chromosome:_5	AUGUSTUS	mRNA	56061597	56067118	1	+	.	ID=g16007.t1;Parent=g16007;
OW052038.1_Epicampocera_succincta_genome_assembly,_chromosome:_5	AUGUSTUS	start_codon	56061597	56061599	.	+	0	ID=g16007.t1.start1;Parent=g16007.t1;
OW052038.1_Epicampocera_succincta_genome_assembly,_chromosome:_5	AUGUSTUS	CDS	56061597	56061758	1	+	0	ID=g16007.t1.CDS1;Parent=g16007.t1;
OW052038.1_Epicampocera_succincta_genome_assembly,_chromosome:_5	AUGUSTUS	exon	56061597	56061758	.	+	.	ID=g16007.t1.exon1;Parent=g16007.t1;
OW052038.1_Epicampocera_succincta_genome_assembly,_chromosome:_5	AUGUSTUS	intron	56061759	56064011	1	+	.	ID=g16007.t1.intron1;Parent=g16007.t1;
OW052038.1_Epicampocera_succincta_genome_assembly,_chromosome:_5	AUGUSTUS	CDS	56064012	56064601	1	+	0	ID=g16007.t1.CDS2;Parent=g16007.t1;
OW052038.1_Epicampocera_succincta_genome_assembly,_chromosome:_5	AUGUSTUS	exon	56064012	56064601	.	+	.	ID=g16007.t1.exon2;Parent=g16007.t1;
OW052038.1_Epicampocera_succincta_genome_assembly,_chromosome:_5	AUGUSTUS	intron	56064602	56064672	1	+	.	ID=g16007.t1.intron2;Parent=g16007.t1;
OW052038.1_Epicampocera_succincta_genome_assembly,_chromosome:_5	AUGUSTUS	CDS	56064673	56064900	1	+	1	ID=g16007.t1.CDS3;Parent=g16007.t1;
OW052038.1_Epicampocera_succincta_genome_assembly,_chromosome:_5	AUGUSTUS	exon	56064673	56064900	.	+	.	ID=g16007.t1.exon3;Parent=g16007.t1;
OW052038.1_Epicampocera_succincta_genome_assembly,_chromosome:_5	AUGUSTUS	intron	56064901	56064961	1	+	.	ID=g16007.t1.intron3;Parent=g16007.t1;
OW052038.1_Epicampocera_succincta_genome_assembly,_chromosome:_5	AUGUSTUS	CDS	56064962	56065063	1	+	1	ID=g16007.t1.CDS4;Parent=g16007.t1;
OW052038.1_Epicampocera_succincta_genome_assembly,_chromosome:_5	AUGUSTUS	exon	56064962	56065063	.	+	.	ID=g16007.t1.exon4;Parent=g16007.t1;
OW052038.1_Epicampocera_succincta_genome_assembly,_chromosome:_5	AUGUSTUS	intron	56065064	56065390	1	+	.	ID=g16007.t1.intron4;Parent=g16007.t1;
OW052038.1_Epicampocera_succincta_genome_assembly,_chromosome:_5	AUGUSTUS	CDS	56065391	56065901	1	+	1	ID=g16007.t1.CDS5;Parent=g16007.t1;
OW052038.1_Epicampocera_succincta_genome_assembly,_chromosome:_5	AUGUSTUS	exon	56065391	56065901	.	+	.	ID=g16007.t1.exon5;Parent=g16007.t1;
OW052038.1_Epicampocera_succincta_genome_assembly,_chromosome:_5	AUGUSTUS	intron	56065902	56066000	1	+	.	ID=g16007.t1.intron5;Parent=g16007.t1;
OW052038.1_Epicampocera_succincta_genome_assembly,_chromosome:_5	AUGUSTUS	CDS	56066001	56066166	1	+	0	ID=g16007.t1.CDS6;Parent=g16007.t1;
OW052038.1_Epicampocera_succincta_genome_assembly,_chromosome:_5	AUGUSTUS	exon	56066001	56066166	.	+	.	ID=g16007.t1.exon6;Parent=g16007.t1;
OW052038.1_Epicampocera_succincta_genome_assembly,_chromosome:_5	AUGUSTUS	intron	56066167	56066331	1	+	.	ID=g16007.t1.intron6;Parent=g16007.t1;
OW052038.1_Epicampocera_succincta_genome_assembly,_chromosome:_5	AUGUSTUS	CDS	56066332	56066489	1	+	2	ID=g16007.t1.CDS7;Parent=g16007.t1;
OW052038.1_Epicampocera_succincta_genome_assembly,_chromosome:_5	AUGUSTUS	exon	56066332	56066489	.	+	.	ID=g16007.t1.exon7;Parent=g16007.t1;
OW052038.1_Epicampocera_succincta_genome_assembly,_chromosome:_5	AUGUSTUS	intron	56066490	56067019	1	+	.	ID=g16007.t1.intron7;Parent=g16007.t1;
OW052038.1_Epicampocera_succincta_genome_assembly,_chromosome:_5	AUGUSTUS	CDS	56067020	56067118	1	+	0	ID=g16007.t1.CDS8;Parent=g16007.t1;
OW052038.1_Epicampocera_succincta_genome_assembly,_chromosome:_5	AUGUSTUS	exon	56067020	56067118	.	+	.	ID=g16007.t1.exon8;Parent=g16007.t1;
OW052038.1_Epicampocera_succincta_genome_assembly,_chromosome:_5	AUGUSTUS	stop_codon	56067116	56067118	.	+	0	ID=g16007.t1.stop1;Parent=g16007.t1;
OW052038.1_Epicampocera_succincta_genome_assembly,_chromosome:_5	AUGUSTUS	gene	56077080	56080188	.	+	.	ID=g16008;
OW052038.1_Epicampocera_succincta_genome_assembly,_chromosome:_5	AUGUSTUS	mRNA	56077080	56080188	1	+	.	ID=g16008.t1;Parent=g16008;
OW052038.1_Epicampocera_succincta_genome_assembly,_chromosome:_5	AUGUSTUS	start_codon	56077080	56077082	.	+	0	ID=g16008.t1.start1;Parent=g16008.t1;
OW052038.1_Epicampocera_succincta_genome_assembly,_chromosome:_5	AUGUSTUS	CDS	56077080	56077318	1	+	0	ID=g16008.t1.CDS1;Parent=g16008.t1;
OW052038.1_Epicampocera_succincta_genome_assembly,_chromosome:_5	AUGUSTUS	exon	56077080	56077318	.	+	.	ID=g16008.t1.exon1;Parent=g16008.t1;
OW052038.1_Epicampocera_succincta_genome_assembly,_chromosome:_5	AUGUSTUS	intron	56077319	56078120	1	+	.	ID=g16008.t1.intron1;Parent=g16008.t1;
OW052038.1_Epicampocera_succincta_genome_assembly,_chromosome:_5	AUGUSTUS	CDS	56078121	56078237	1	+	1	ID=g16008.t1.CDS2;Parent=g16008.t1;
OW052038.1_Epicampocera_succincta_genome_assembly,_chromosome:_5	AUGUSTUS	exon	56078121	56078237	.	+	.	ID=g16008.t1.exon2;Parent=g16008.t1;
OW052038.1_Epicampocera_succincta_genome_assembly,_chromosome:_5	AUGUSTUS	intron	56078238	56079205	1	+	.	ID=g16008.t1.intron2;Parent=g16008.t1;
OW052038.1_Epicampocera_succincta_genome_assembly,_chromosome:_5	AUGUSTUS	CDS	56079206	56079465	1	+	1	ID=g16008.t1.CDS3;Parent=g16008.t1;
OW052038.1_Epicampocera_succincta_genome_assembly,_chromosome:_5	AUGUSTUS	exon	56079206	56079465	.	+	.	ID=g16008.t1.exon3;Parent=g16008.t1;
OW052038.1_Epicampocera_succincta_genome_assembly,_chromosome:_5	AUGUSTUS	intron	56079466	56079781	1	+	.	ID=g16008.t1.intron3;Parent=g16008.t1;
OW052038.1_Epicampocera_succincta_genome_assembly,_chromosome:_5	AUGUSTUS	CDS	56079782	56079941	1	+	2	ID=g16008.t1.CDS4;Parent=g16008.t1;
OW052038.1_Epicampocera_succincta_genome_assembly,_chromosome:_5	AUGUSTUS	exon	56079782	56079941	.	+	.	ID=g16008.t1.exon4;Parent=g16008.t1;
OW052038.1_Epicampocera_succincta_genome_assembly,_chromosome:_5	AUGUSTUS	intron	56079942	56080025	1	+	.	ID=g16008.t1.intron4;Parent=g16008.t1;
OW052038.1_Epicampocera_succincta_genome_assembly,_chromosome:_5	AUGUSTUS	CDS	56080026	56080188	1	+	1	ID=g16008.t1.CDS5;Parent=g16008.t1;
OW052038.1_Epicampocera_succincta_genome_assembly,_chromosome:_5	AUGUSTUS	exon	56080026	56080188	.	+	.	ID=g16008.t1.exon5;Parent=g16008.t1;
OW052038.1_Epicampocera_succincta_genome_assembly,_chromosome:_5	AUGUSTUS	stop_codon	56080186	56080188	.	+	0	ID=g16008.t1.stop1;Parent=g16008.t1;
OW052038.1_Epicampocera_succincta_genome_assembly,_chromosome:_5	AUGUSTUS	gene	56081444	56087444	.	-	.	ID=g16009;
OW052038.1_Epicampocera_succincta_genome_assembly,_chromosome:_5	AUGUSTUS	mRNA	56081444	56087444	1	-	.	ID=g16009.t1;Parent=g16009;
OW052038.1_Epicampocera_succincta_genome_assembly,_chromosome:_5	AUGUSTUS	stop_codon	56081444	56081446	.	-	0	ID=g16009.t1.stop1;Parent=g16009.t1;
OW052038.1_Epicampocera_succincta_genome_assembly,_chromosome:_5	AUGUSTUS	CDS	56081444	56081655	1	-	2	ID=g16009.t1.CDS1;Parent=g16009.t1;
OW052038.1_Epicampocera_succincta_genome_assembly,_chromosome:_5	AUGUSTUS	exon	56081444	56081655	.	-	.	ID=g16009.t1.exon1;Parent=g16009.t1;
OW052038.1_Epicampocera_succincta_genome_assembly,_chromosome:_5	AUGUSTUS	intron	56081656	56081746	1	-	.	ID=g16009.t1.intron1;Parent=g16009.t1;
OW052038.1_Epicampocera_succincta_genome_assembly,_chromosome:_5	AUGUSTUS	CDS	56081747	56081816	1	-	0	ID=g16009.t1.CDS2;Parent=g16009.t1;
OW052038.1_Epicampocera_succincta_genome_assembly,_chromosome:_5	AUGUSTUS	exon	56081747	56081816	.	-	.	ID=g16009.t1.exon2;Parent=g16009.t1;
OW052038.1_Epicampocera_succincta_genome_assembly,_chromosome:_5	AUGUSTUS	intron	56081817	56085199	1	-	.	ID=g16009.t1.intron2;Parent=g16009.t1;
OW052038.1_Epicampocera_succincta_genome_assembly,_chromosome:_5	AUGUSTUS	CDS	56085200	56085346	1	-	0	ID=g16009.t1.CDS3;Parent=g16009.t1;
OW052038.1_Epicampocera_succincta_genome_assembly,_chromosome:_5	AUGUSTUS	exon	56085200	56085346	.	-	.	ID=g16009.t1.exon3;Parent=g16009.t1;
OW052038.1_Epicampocera_succincta_genome_assembly,_chromosome:_5	AUGUSTUS	intron	56085347	56087387	1	-	.	ID=g16009.t1.intron3;Parent=g16009.t1;
OW052038.1_Epicampocera_succincta_genome_assembly,_chromosome:_5	AUGUSTUS	CDS	56087388	56087444	1	-	0	ID=g16009.t1.CDS4;Parent=g16009.t1;
OW052038.1_Epicampocera_succincta_genome_assembly,_chromosome:_5	AUGUSTUS	exon	56087388	56087444	.	-	.	ID=g16009.t1.exon4;Parent=g16009.t1;
OW052038.1_Epicampocera_succincta_genome_assembly,_chromosome:_5	AUGUSTUS	start_codon	56087442	56087444	.	-	0	ID=g16009.t1.start1;Parent=g16009.t1;
OW052038.1_Epicampocera_succincta_genome_assembly,_chromosome:_5	AUGUSTUS	gene	56090156	56090988	.	+	.	ID=g16010;
OW052038.1_Epicampocera_succincta_genome_assembly,_chromosome:_5	AUGUSTUS	mRNA	56090156	56090988	1	+	.	ID=g16010.t1;Parent=g16010;
OW052038.1_Epicampocera_succincta_genome_assembly,_chromosome:_5	AUGUSTUS	start_codon	56090156	56090158	.	+	0	ID=g16010.t1.start1;Parent=g16010.t1;
OW052038.1_Epicampocera_succincta_genome_assembly,_chromosome:_5	AUGUSTUS	CDS	56090156	56090230	1	+	0	ID=g16010.t1.CDS1;Parent=g16010.t1;
OW052038.1_Epicampocera_succincta_genome_assembly,_chromosome:_5	AUGUSTUS	exon	56090156	56090230	.	+	.	ID=g16010.t1.exon1;Parent=g16010.t1;
OW052038.1_Epicampocera_succincta_genome_assembly,_chromosome:_5	AUGUSTUS	intron	56090231	56090307	1	+	.	ID=g16010.t1.intron1;Parent=g16010.t1;
OW052038.1_Epicampocera_succincta_genome_assembly,_chromosome:_5	AUGUSTUS	CDS	56090308	56090988	1	+	0	ID=g16010.t1.CDS2;Parent=g16010.t1;
OW052038.1_Epicampocera_succincta_genome_assembly,_chromosome:_5	AUGUSTUS	exon	56090308	56090988	.	+	.	ID=g16010.t1.exon2;Parent=g16010.t1;
OW052038.1_Epicampocera_succincta_genome_assembly,_chromosome:_5	AUGUSTUS	stop_codon	56090986	56090988	.	+	0	ID=g16010.t1.stop1;Parent=g16010.t1;
OW052038.1_Epicampocera_succincta_genome_assembly,_chromosome:_5	AUGUSTUS	gene	56093286	56096803	.	+	.	ID=g16011;
OW052038.1_Epicampocera_succincta_genome_assembly,_chromosome:_5	AUGUSTUS	mRNA	56093286	56096803	1	+	.	ID=g16011.t1;Parent=g16011;
OW052038.1_Epicampocera_succincta_genome_assembly,_chromosome:_5	AUGUSTUS	start_codon	56093286	56093288	.	+	0	ID=g16011.t1.start1;Parent=g16011.t1;
OW052038.1_Epicampocera_succincta_genome_assembly,_chromosome:_5	AUGUSTUS	CDS	56093286	56093556	1	+	0	ID=g16011.t1.CDS1;Parent=g16011.t1;
OW052038.1_Epicampocera_succincta_genome_assembly,_chromosome:_5	AUGUSTUS	exon	56093286	56093556	.	+	.	ID=g16011.t1.exon1;Parent=g16011.t1;
OW052038.1_Epicampocera_succincta_genome_assembly,_chromosome:_5	AUGUSTUS	intron	56093557	56095286	1	+	.	ID=g16011.t1.intron1;Parent=g16011.t1;
OW052038.1_Epicampocera_succincta_genome_assembly,_chromosome:_5	AUGUSTUS	CDS	56095287	56096803	1	+	2	ID=g16011.t1.CDS2;Parent=g16011.t1;
OW052038.1_Epicampocera_succincta_genome_assembly,_chromosome:_5	AUGUSTUS	exon	56095287	56096803	.	+	.	ID=g16011.t1.exon2;Parent=g16011.t1;
OW052038.1_Epicampocera_succincta_genome_assembly,_chromosome:_5	AUGUSTUS	stop_codon	56096801	56096803	.	+	0	ID=g16011.t1.stop1;Parent=g16011.t1;
OW052038.1_Epicampocera_succincta_genome_assembly,_chromosome:_5	AUGUSTUS	gene	56097941	56108561	.	-	.	ID=g16012;
OW052038.1_Epicampocera_succincta_genome_assembly,_chromosome:_5	AUGUSTUS	mRNA	56097941	56108561	1	-	.	ID=g16012.t1;Parent=g16012;
OW052038.1_Epicampocera_succincta_genome_assembly,_chromosome:_5	AUGUSTUS	stop_codon	56097941	56097943	.	-	0	ID=g16012.t1.stop1;Parent=g16012.t1;
OW052038.1_Epicampocera_succincta_genome_assembly,_chromosome:_5	AUGUSTUS	CDS	56097941	56098213	1	-	0	ID=g16012.t1.CDS1;Parent=g16012.t1;
OW052038.1_Epicampocera_succincta_genome_assembly,_chromosome:_5	AUGUSTUS	exon	56097941	56098213	.	-	.	ID=g16012.t1.exon1;Parent=g16012.t1;
OW052038.1_Epicampocera_succincta_genome_assembly,_chromosome:_5	AUGUSTUS	intron	56098214	56098273	1	-	.	ID=g16012.t1.intron1;Parent=g16012.t1;
OW052038.1_Epicampocera_succincta_genome_assembly,_chromosome:_5	AUGUSTUS	CDS	56098274	56098470	1	-	2	ID=g16012.t1.CDS2;Parent=g16012.t1;
OW052038.1_Epicampocera_succincta_genome_assembly,_chromosome:_5	AUGUSTUS	exon	56098274	56098470	.	-	.	ID=g16012.t1.exon2;Parent=g16012.t1;
OW052038.1_Epicampocera_succincta_genome_assembly,_chromosome:_5	AUGUSTUS	intron	56098471	56099072	1	-	.	ID=g16012.t1.intron2;Parent=g16012.t1;
OW052038.1_Epicampocera_succincta_genome_assembly,_chromosome:_5	AUGUSTUS	CDS	56099073	56099192	1	-	2	ID=g16012.t1.CDS3;Parent=g16012.t1;
OW052038.1_Epicampocera_succincta_genome_assembly,_chromosome:_5	AUGUSTUS	exon	56099073	56099192	.	-	.	ID=g16012.t1.exon3;Parent=g16012.t1;
OW052038.1_Epicampocera_succincta_genome_assembly,_chromosome:_5	AUGUSTUS	intron	56099193	56099257	1	-	.	ID=g16012.t1.intron3;Parent=g16012.t1;
OW052038.1_Epicampocera_succincta_genome_assembly,_chromosome:_5	AUGUSTUS	CDS	56099258	56099420	1	-	0	ID=g16012.t1.CDS4;Parent=g16012.t1;
OW052038.1_Epicampocera_succincta_genome_assembly,_chromosome:_5	AUGUSTUS	exon	56099258	56099420	.	-	.	ID=g16012.t1.exon4;Parent=g16012.t1;
OW052038.1_Epicampocera_succincta_genome_assembly,_chromosome:_5	AUGUSTUS	intron	56099421	56099476	1	-	.	ID=g16012.t1.intron4;Parent=g16012.t1;
OW052038.1_Epicampocera_succincta_genome_assembly,_chromosome:_5	AUGUSTUS	CDS	56099477	56100480	1	-	2	ID=g16012.t1.CDS5;Parent=g16012.t1;
OW052038.1_Epicampocera_succincta_genome_assembly,_chromosome:_5	AUGUSTUS	exon	56099477	56100480	.	-	.	ID=g16012.t1.exon5;Parent=g16012.t1;
OW052038.1_Epicampocera_succincta_genome_assembly,_chromosome:_5	AUGUSTUS	intron	56100481	56101051	1	-	.	ID=g16012.t1.intron5;Parent=g16012.t1;
OW052038.1_Epicampocera_succincta_genome_assembly,_chromosome:_5	AUGUSTUS	CDS	56101052	56101169	1	-	0	ID=g16012.t1.CDS6;Parent=g16012.t1;
OW052038.1_Epicampocera_succincta_genome_assembly,_chromosome:_5	AUGUSTUS	exon	56101052	56101169	.	-	.	ID=g16012.t1.exon6;Parent=g16012.t1;
OW052038.1_Epicampocera_succincta_genome_assembly,_chromosome:_5	AUGUSTUS	intron	56101170	56101231	1	-	.	ID=g16012.t1.intron6;Parent=g16012.t1;
OW052038.1_Epicampocera_succincta_genome_assembly,_chromosome:_5	AUGUSTUS	CDS	56101232	56101359	1	-	2	ID=g16012.t1.CDS7;Parent=g16012.t1;
OW052038.1_Epicampocera_succincta_genome_assembly,_chromosome:_5	AUGUSTUS	exon	56101232	56101359	.	-	.	ID=g16012.t1.exon7;Parent=g16012.t1;
OW052038.1_Epicampocera_succincta_genome_assembly,_chromosome:_5	AUGUSTUS	intron	56101360	56102207	1	-	.	ID=g16012.t1.intron7;Parent=g16012.t1;
OW052038.1_Epicampocera_succincta_genome_assembly,_chromosome:_5	AUGUSTUS	CDS	56102208	56102261	1	-	2	ID=g16012.t1.CDS8;Parent=g16012.t1;
OW052038.1_Epicampocera_succincta_genome_assembly,_chromosome:_5	AUGUSTUS	exon	56102208	56102261	.	-	.	ID=g16012.t1.exon8;Parent=g16012.t1;
OW052038.1_Epicampocera_succincta_genome_assembly,_chromosome:_5	AUGUSTUS	intron	56102262	56107861	1	-	.	ID=g16012.t1.intron8;Parent=g16012.t1;
OW052038.1_Epicampocera_succincta_genome_assembly,_chromosome:_5	AUGUSTUS	CDS	56107862	56108561	1	-	0	ID=g16012.t1.CDS9;Parent=g16012.t1;
OW052038.1_Epicampocera_succincta_genome_assembly,_chromosome:_5	AUGUSTUS	exon	56107862	56108561	.	-	.	ID=g16012.t1.exon9;Parent=g16012.t1;
OW052038.1_Epicampocera_succincta_genome_assembly,_chromosome:_5	AUGUSTUS	start_codon	56108559	56108561	.	-	0	ID=g16012.t1.start1;Parent=g16012.t1;
OW052038.1_Epicampocera_succincta_genome_assembly,_chromosome:_5	AUGUSTUS	gene	56117530	56118259	.	+	.	ID=g16013;
OW052038.1_Epicampocera_succincta_genome_assembly,_chromosome:_5	AUGUSTUS	mRNA	56117530	56118259	1	+	.	ID=g16013.t1;Parent=g16013;
OW052038.1_Epicampocera_succincta_genome_assembly,_chromosome:_5	AUGUSTUS	start_codon	56117530	56117532	.	+	0	ID=g16013.t1.start1;Parent=g16013.t1;
OW052038.1_Epicampocera_succincta_genome_assembly,_chromosome:_5	AUGUSTUS	CDS	56117530	56117728	1	+	0	ID=g16013.t1.CDS1;Parent=g16013.t1;
OW052038.1_Epicampocera_succincta_genome_assembly,_chromosome:_5	AUGUSTUS	exon	56117530	56117728	.	+	.	ID=g16013.t1.exon1;Parent=g16013.t1;
OW052038.1_Epicampocera_succincta_genome_assembly,_chromosome:_5	AUGUSTUS	intron	56117729	56117780	1	+	.	ID=g16013.t1.intron1;Parent=g16013.t1;
OW052038.1_Epicampocera_succincta_genome_assembly,_chromosome:_5	AUGUSTUS	CDS	56117781	56118259	1	+	2	ID=g16013.t1.CDS2;Parent=g16013.t1;
OW052038.1_Epicampocera_succincta_genome_assembly,_chromosome:_5	AUGUSTUS	exon	56117781	56118259	.	+	.	ID=g16013.t1.exon2;Parent=g16013.t1;
OW052038.1_Epicampocera_succincta_genome_assembly,_chromosome:_5	AUGUSTUS	stop_codon	56118257	56118259	.	+	0	ID=g16013.t1.stop1;Parent=g16013.t1;
OW052038.1_Epicampocera_succincta_genome_assembly,_chromosome:_5	AUGUSTUS	gene	56119850	56125872	.	+	.	ID=g16014;
OW052038.1_Epicampocera_succincta_genome_assembly,_chromosome:_5	AUGUSTUS	mRNA	56119850	56125872	1	+	.	ID=g16014.t1;Parent=g16014;
OW052038.1_Epicampocera_succincta_genome_assembly,_chromosome:_5	AUGUSTUS	start_codon	56119850	56119852	.	+	0	ID=g16014.t1.start1;Parent=g16014.t1;
OW052038.1_Epicampocera_succincta_genome_assembly,_chromosome:_5	AUGUSTUS	CDS	56119850	56121806	1	+	0	ID=g16014.t1.CDS1;Parent=g16014.t1;
OW052038.1_Epicampocera_succincta_genome_assembly,_chromosome:_5	AUGUSTUS	exon	56119850	56121806	.	+	.	ID=g16014.t1.exon1;Parent=g16014.t1;
OW052038.1_Epicampocera_succincta_genome_assembly,_chromosome:_5	AUGUSTUS	intron	56121807	56121878	1	+	.	ID=g16014.t1.intron1;Parent=g16014.t1;
OW052038.1_Epicampocera_succincta_genome_assembly,_chromosome:_5	AUGUSTUS	CDS	56121879	56124254	1	+	2	ID=g16014.t1.CDS2;Parent=g16014.t1;
OW052038.1_Epicampocera_succincta_genome_assembly,_chromosome:_5	AUGUSTUS	exon	56121879	56124254	.	+	.	ID=g16014.t1.exon2;Parent=g16014.t1;
OW052038.1_Epicampocera_succincta_genome_assembly,_chromosome:_5	AUGUSTUS	intron	56124255	56124881	1	+	.	ID=g16014.t1.intron2;Parent=g16014.t1;
OW052038.1_Epicampocera_succincta_genome_assembly,_chromosome:_5	AUGUSTUS	CDS	56124882	56125158	1	+	2	ID=g16014.t1.CDS3;Parent=g16014.t1;
OW052038.1_Epicampocera_succincta_genome_assembly,_chromosome:_5	AUGUSTUS	exon	56124882	56125158	.	+	.	ID=g16014.t1.exon3;Parent=g16014.t1;
OW052038.1_Epicampocera_succincta_genome_assembly,_chromosome:_5	AUGUSTUS	intron	56125159	56125435	1	+	.	ID=g16014.t1.intron3;Parent=g16014.t1;
OW052038.1_Epicampocera_succincta_genome_assembly,_chromosome:_5	AUGUSTUS	CDS	56125436	56125624	1	+	1	ID=g16014.t1.CDS4;Parent=g16014.t1;
OW052038.1_Epicampocera_succincta_genome_assembly,_chromosome:_5	AUGUSTUS	exon	56125436	56125624	.	+	.	ID=g16014.t1.exon4;Parent=g16014.t1;
OW052038.1_Epicampocera_succincta_genome_assembly,_chromosome:_5	AUGUSTUS	intron	56125625	56125688	1	+	.	ID=g16014.t1.intron4;Parent=g16014.t1;
OW052038.1_Epicampocera_succincta_genome_assembly,_chromosome:_5	AUGUSTUS	CDS	56125689	56125872	1	+	1	ID=g16014.t1.CDS5;Parent=g16014.t1;
OW052038.1_Epicampocera_succincta_genome_assembly,_chromosome:_5	AUGUSTUS	exon	56125689	56125872	.	+	.	ID=g16014.t1.exon5;Parent=g16014.t1;
OW052038.1_Epicampocera_succincta_genome_assembly,_chromosome:_5	AUGUSTUS	stop_codon	56125870	56125872	.	+	0	ID=g16014.t1.stop1;Parent=g16014.t1;
OW052038.1_Epicampocera_succincta_genome_assembly,_chromosome:_5	AUGUSTUS	mRNA	56119850	56125872	0.58	+	.	ID=g16014.t2;Parent=g16014;
OW052038.1_Epicampocera_succincta_genome_assembly,_chromosome:_5	AUGUSTUS	start_codon	56119850	56119852	.	+	0	ID=g16014.t2.start1;Parent=g16014.t2;
OW052038.1_Epicampocera_succincta_genome_assembly,_chromosome:_5	AUGUSTUS	CDS	56119850	56121806	1	+	0	ID=g16014.t2.CDS1;Parent=g16014.t2;
OW052038.1_Epicampocera_succincta_genome_assembly,_chromosome:_5	AUGUSTUS	exon	56119850	56121806	.	+	.	ID=g16014.t2.exon1;Parent=g16014.t2;
OW052038.1_Epicampocera_succincta_genome_assembly,_chromosome:_5	AUGUSTUS	intron	56121807	56121878	1	+	.	ID=g16014.t2.intron1;Parent=g16014.t2;
OW052038.1_Epicampocera_succincta_genome_assembly,_chromosome:_5	AUGUSTUS	CDS	56121879	56124208	0.58	+	2	ID=g16014.t2.CDS2;Parent=g16014.t2;
OW052038.1_Epicampocera_succincta_genome_assembly,_chromosome:_5	AUGUSTUS	exon	56121879	56124208	.	+	.	ID=g16014.t2.exon2;Parent=g16014.t2;
OW052038.1_Epicampocera_succincta_genome_assembly,_chromosome:_5	AUGUSTUS	intron	56124209	56124796	0.58	+	.	ID=g16014.t2.intron2;Parent=g16014.t2;
OW052038.1_Epicampocera_succincta_genome_assembly,_chromosome:_5	AUGUSTUS	CDS	56124797	56125158	0.58	+	0	ID=g16014.t2.CDS3;Parent=g16014.t2;
OW052038.1_Epicampocera_succincta_genome_assembly,_chromosome:_5	AUGUSTUS	exon	56124797	56125158	.	+	.	ID=g16014.t2.exon3;Parent=g16014.t2;
OW052038.1_Epicampocera_succincta_genome_assembly,_chromosome:_5	AUGUSTUS	intron	56125159	56125435	1	+	.	ID=g16014.t2.intron3;Parent=g16014.t2;
OW052038.1_Epicampocera_succincta_genome_assembly,_chromosome:_5	AUGUSTUS	CDS	56125436	56125624	1	+	1	ID=g16014.t2.CDS4;Parent=g16014.t2;
OW052038.1_Epicampocera_succincta_genome_assembly,_chromosome:_5	AUGUSTUS	exon	56125436	56125624	.	+	.	ID=g16014.t2.exon4;Parent=g16014.t2;
OW052038.1_Epicampocera_succincta_genome_assembly,_chromosome:_5	AUGUSTUS	intron	56125625	56125688	1	+	.	ID=g16014.t2.intron4;Parent=g16014.t2;
OW052038.1_Epicampocera_succincta_genome_assembly,_chromosome:_5	AUGUSTUS	CDS	56125689	56125872	1	+	1	ID=g16014.t2.CDS5;Parent=g16014.t2;
OW052038.1_Epicampocera_succincta_genome_assembly,_chromosome:_5	AUGUSTUS	exon	56125689	56125872	.	+	.	ID=g16014.t2.exon5;Parent=g16014.t2;
OW052038.1_Epicampocera_succincta_genome_assembly,_chromosome:_5	AUGUSTUS	stop_codon	56125870	56125872	.	+	0	ID=g16014.t2.stop1;Parent=g16014.t2;
OW052038.1_Epicampocera_succincta_genome_assembly,_chromosome:_5	AUGUSTUS	mRNA	56119850	56125872	1	+	.	ID=g16014.t3;Parent=g16014;
OW052038.1_Epicampocera_succincta_genome_assembly,_chromosome:_5	AUGUSTUS	start_codon	56119850	56119852	.	+	0	ID=g16014.t3.start1;Parent=g16014.t3;
OW052038.1_Epicampocera_succincta_genome_assembly,_chromosome:_5	AUGUSTUS	CDS	56119850	56121806	1	+	0	ID=g16014.t3.CDS1;Parent=g16014.t3;
OW052038.1_Epicampocera_succincta_genome_assembly,_chromosome:_5	AUGUSTUS	exon	56119850	56121806	.	+	.	ID=g16014.t3.exon1;Parent=g16014.t3;
OW052038.1_Epicampocera_succincta_genome_assembly,_chromosome:_5	AUGUSTUS	intron	56121807	56121878	1	+	.	ID=g16014.t3.intron1;Parent=g16014.t3;
OW052038.1_Epicampocera_succincta_genome_assembly,_chromosome:_5	AUGUSTUS	CDS	56121879	56124235	1	+	2	ID=g16014.t3.CDS2;Parent=g16014.t3;
OW052038.1_Epicampocera_succincta_genome_assembly,_chromosome:_5	AUGUSTUS	exon	56121879	56124235	.	+	.	ID=g16014.t3.exon2;Parent=g16014.t3;
OW052038.1_Epicampocera_succincta_genome_assembly,_chromosome:_5	AUGUSTUS	intron	56124236	56124796	1	+	.	ID=g16014.t3.intron2;Parent=g16014.t3;
OW052038.1_Epicampocera_succincta_genome_assembly,_chromosome:_5	AUGUSTUS	CDS	56124797	56125158	1	+	0	ID=g16014.t3.CDS3;Parent=g16014.t3;
OW052038.1_Epicampocera_succincta_genome_assembly,_chromosome:_5	AUGUSTUS	exon	56124797	56125158	.	+	.	ID=g16014.t3.exon3;Parent=g16014.t3;
OW052038.1_Epicampocera_succincta_genome_assembly,_chromosome:_5	AUGUSTUS	intron	56125159	56125435	1	+	.	ID=g16014.t3.intron3;Parent=g16014.t3;
OW052038.1_Epicampocera_succincta_genome_assembly,_chromosome:_5	AUGUSTUS	CDS	56125436	56125624	1	+	1	ID=g16014.t3.CDS4;Parent=g16014.t3;
OW052038.1_Epicampocera_succincta_genome_assembly,_chromosome:_5	AUGUSTUS	exon	56125436	56125624	.	+	.	ID=g16014.t3.exon4;Parent=g16014.t3;
OW052038.1_Epicampocera_succincta_genome_assembly,_chromosome:_5	AUGUSTUS	intron	56125625	56125688	1	+	.	ID=g16014.t3.intron4;Parent=g16014.t3;
OW052038.1_Epicampocera_succincta_genome_assembly,_chromosome:_5	AUGUSTUS	CDS	56125689	56125872	1	+	1	ID=g16014.t3.CDS5;Parent=g16014.t3;
OW052038.1_Epicampocera_succincta_genome_assembly,_chromosome:_5	AUGUSTUS	exon	56125689	56125872	.	+	.	ID=g16014.t3.exon5;Parent=g16014.t3;
OW052038.1_Epicampocera_succincta_genome_assembly,_chromosome:_5	AUGUSTUS	stop_codon	56125870	56125872	.	+	0	ID=g16014.t3.stop1;Parent=g16014.t3;
OW052038.1_Epicampocera_succincta_genome_assembly,_chromosome:_5	AUGUSTUS	gene	56129957	56131592	.	+	.	ID=g16015;
OW052038.1_Epicampocera_succincta_genome_assembly,_chromosome:_5	AUGUSTUS	mRNA	56129957	56131592	1	+	.	ID=g16015.t1;Parent=g16015;
OW052038.1_Epicampocera_succincta_genome_assembly,_chromosome:_5	AUGUSTUS	start_codon	56129957	56129959	.	+	0	ID=g16015.t1.start1;Parent=g16015.t1;
OW052038.1_Epicampocera_succincta_genome_assembly,_chromosome:_5	AUGUSTUS	CDS	56129957	56130119	1	+	0	ID=g16015.t1.CDS1;Parent=g16015.t1;
OW052038.1_Epicampocera_succincta_genome_assembly,_chromosome:_5	AUGUSTUS	exon	56129957	56130119	.	+	.	ID=g16015.t1.exon1;Parent=g16015.t1;
OW052038.1_Epicampocera_succincta_genome_assembly,_chromosome:_5	AUGUSTUS	intron	56130120	56130966	1	+	.	ID=g16015.t1.intron1;Parent=g16015.t1;
OW052038.1_Epicampocera_succincta_genome_assembly,_chromosome:_5	AUGUSTUS	CDS	56130967	56131181	1	+	2	ID=g16015.t1.CDS2;Parent=g16015.t1;
OW052038.1_Epicampocera_succincta_genome_assembly,_chromosome:_5	AUGUSTUS	exon	56130967	56131181	.	+	.	ID=g16015.t1.exon2;Parent=g16015.t1;
OW052038.1_Epicampocera_succincta_genome_assembly,_chromosome:_5	AUGUSTUS	intron	56131182	56131244	1	+	.	ID=g16015.t1.intron2;Parent=g16015.t1;
OW052038.1_Epicampocera_succincta_genome_assembly,_chromosome:_5	AUGUSTUS	CDS	56131245	56131592	1	+	0	ID=g16015.t1.CDS3;Parent=g16015.t1;
OW052038.1_Epicampocera_succincta_genome_assembly,_chromosome:_5	AUGUSTUS	exon	56131245	56131592	.	+	.	ID=g16015.t1.exon3;Parent=g16015.t1;
OW052038.1_Epicampocera_succincta_genome_assembly,_chromosome:_5	AUGUSTUS	stop_codon	56131590	56131592	.	+	0	ID=g16015.t1.stop1;Parent=g16015.t1;
OW052038.1_Epicampocera_succincta_genome_assembly,_chromosome:_5	AUGUSTUS	gene	56132487	56133671	.	-	.	ID=g16016;
OW052038.1_Epicampocera_succincta_genome_assembly,_chromosome:_5	AUGUSTUS	mRNA	56132487	56133671	1	-	.	ID=g16016.t1;Parent=g16016;
OW052038.1_Epicampocera_succincta_genome_assembly,_chromosome:_5	AUGUSTUS	stop_codon	56132487	56132489	.	-	0	ID=g16016.t1.stop1;Parent=g16016.t1;
OW052038.1_Epicampocera_succincta_genome_assembly,_chromosome:_5	AUGUSTUS	CDS	56132487	56132932	1	-	2	ID=g16016.t1.CDS1;Parent=g16016.t1;
OW052038.1_Epicampocera_succincta_genome_assembly,_chromosome:_5	AUGUSTUS	exon	56132487	56132932	.	-	.	ID=g16016.t1.exon1;Parent=g16016.t1;
OW052038.1_Epicampocera_succincta_genome_assembly,_chromosome:_5	AUGUSTUS	intron	56132933	56133535	1	-	.	ID=g16016.t1.intron1;Parent=g16016.t1;
OW052038.1_Epicampocera_succincta_genome_assembly,_chromosome:_5	AUGUSTUS	CDS	56133536	56133671	1	-	0	ID=g16016.t1.CDS2;Parent=g16016.t1;
OW052038.1_Epicampocera_succincta_genome_assembly,_chromosome:_5	AUGUSTUS	exon	56133536	56133671	.	-	.	ID=g16016.t1.exon2;Parent=g16016.t1;
OW052038.1_Epicampocera_succincta_genome_assembly,_chromosome:_5	AUGUSTUS	start_codon	56133669	56133671	.	-	0	ID=g16016.t1.start1;Parent=g16016.t1;
OW052038.1_Epicampocera_succincta_genome_assembly,_chromosome:_5	AUGUSTUS	gene	56140467	56143795	.	+	.	ID=g16017;
OW052038.1_Epicampocera_succincta_genome_assembly,_chromosome:_5	AUGUSTUS	mRNA	56140467	56143795	1	+	.	ID=g16017.t1;Parent=g16017;
OW052038.1_Epicampocera_succincta_genome_assembly,_chromosome:_5	AUGUSTUS	start_codon	56140467	56140469	.	+	0	ID=g16017.t1.start1;Parent=g16017.t1;
OW052038.1_Epicampocera_succincta_genome_assembly,_chromosome:_5	AUGUSTUS	CDS	56140467	56140529	1	+	0	ID=g16017.t1.CDS1;Parent=g16017.t1;
OW052038.1_Epicampocera_succincta_genome_assembly,_chromosome:_5	AUGUSTUS	exon	56140467	56140529	.	+	.	ID=g16017.t1.exon1;Parent=g16017.t1;
OW052038.1_Epicampocera_succincta_genome_assembly,_chromosome:_5	AUGUSTUS	intron	56140530	56142551	1	+	.	ID=g16017.t1.intron1;Parent=g16017.t1;
OW052038.1_Epicampocera_succincta_genome_assembly,_chromosome:_5	AUGUSTUS	CDS	56142552	56142743	1	+	0	ID=g16017.t1.CDS2;Parent=g16017.t1;
OW052038.1_Epicampocera_succincta_genome_assembly,_chromosome:_5	AUGUSTUS	exon	56142552	56142743	.	+	.	ID=g16017.t1.exon2;Parent=g16017.t1;
OW052038.1_Epicampocera_succincta_genome_assembly,_chromosome:_5	AUGUSTUS	intron	56142744	56142814	1	+	.	ID=g16017.t1.intron2;Parent=g16017.t1;
OW052038.1_Epicampocera_succincta_genome_assembly,_chromosome:_5	AUGUSTUS	CDS	56142815	56143009	1	+	0	ID=g16017.t1.CDS3;Parent=g16017.t1;
OW052038.1_Epicampocera_succincta_genome_assembly,_chromosome:_5	AUGUSTUS	exon	56142815	56143009	.	+	.	ID=g16017.t1.exon3;Parent=g16017.t1;
OW052038.1_Epicampocera_succincta_genome_assembly,_chromosome:_5	AUGUSTUS	intron	56143010	56143065	1	+	.	ID=g16017.t1.intron3;Parent=g16017.t1;
OW052038.1_Epicampocera_succincta_genome_assembly,_chromosome:_5	AUGUSTUS	CDS	56143066	56143229	1	+	0	ID=g16017.t1.CDS4;Parent=g16017.t1;
OW052038.1_Epicampocera_succincta_genome_assembly,_chromosome:_5	AUGUSTUS	exon	56143066	56143229	.	+	.	ID=g16017.t1.exon4;Parent=g16017.t1;
OW052038.1_Epicampocera_succincta_genome_assembly,_chromosome:_5	AUGUSTUS	intron	56143230	56143554	1	+	.	ID=g16017.t1.intron4;Parent=g16017.t1;
OW052038.1_Epicampocera_succincta_genome_assembly,_chromosome:_5	AUGUSTUS	CDS	56143555	56143795	1	+	1	ID=g16017.t1.CDS5;Parent=g16017.t1;
OW052038.1_Epicampocera_succincta_genome_assembly,_chromosome:_5	AUGUSTUS	exon	56143555	56143795	.	+	.	ID=g16017.t1.exon5;Parent=g16017.t1;
OW052038.1_Epicampocera_succincta_genome_assembly,_chromosome:_5	AUGUSTUS	stop_codon	56143793	56143795	.	+	0	ID=g16017.t1.stop1;Parent=g16017.t1;
OW052038.1_Epicampocera_succincta_genome_assembly,_chromosome:_5	AUGUSTUS	gene	56145225	56147690	.	-	.	ID=g16018;
OW052038.1_Epicampocera_succincta_genome_assembly,_chromosome:_5	AUGUSTUS	mRNA	56145225	56147690	1	-	.	ID=g16018.t1;Parent=g16018;
OW052038.1_Epicampocera_succincta_genome_assembly,_chromosome:_5	AUGUSTUS	stop_codon	56145225	56145227	.	-	0	ID=g16018.t1.stop1;Parent=g16018.t1;
OW052038.1_Epicampocera_succincta_genome_assembly,_chromosome:_5	AUGUSTUS	CDS	56145225	56145308	1	-	0	ID=g16018.t1.CDS1;Parent=g16018.t1;
OW052038.1_Epicampocera_succincta_genome_assembly,_chromosome:_5	AUGUSTUS	exon	56145225	56145308	.	-	.	ID=g16018.t1.exon1;Parent=g16018.t1;
OW052038.1_Epicampocera_succincta_genome_assembly,_chromosome:_5	AUGUSTUS	intron	56145309	56145381	1	-	.	ID=g16018.t1.intron1;Parent=g16018.t1;
OW052038.1_Epicampocera_succincta_genome_assembly,_chromosome:_5	AUGUSTUS	CDS	56145382	56145513	1	-	0	ID=g16018.t1.CDS2;Parent=g16018.t1;
OW052038.1_Epicampocera_succincta_genome_assembly,_chromosome:_5	AUGUSTUS	exon	56145382	56145513	.	-	.	ID=g16018.t1.exon2;Parent=g16018.t1;
OW052038.1_Epicampocera_succincta_genome_assembly,_chromosome:_5	AUGUSTUS	intron	56145514	56146261	1	-	.	ID=g16018.t1.intron2;Parent=g16018.t1;
OW052038.1_Epicampocera_succincta_genome_assembly,_chromosome:_5	AUGUSTUS	CDS	56146262	56146384	1	-	0	ID=g16018.t1.CDS3;Parent=g16018.t1;
OW052038.1_Epicampocera_succincta_genome_assembly,_chromosome:_5	AUGUSTUS	exon	56146262	56146384	.	-	.	ID=g16018.t1.exon3;Parent=g16018.t1;
OW052038.1_Epicampocera_succincta_genome_assembly,_chromosome:_5	AUGUSTUS	intron	56146385	56147483	1	-	.	ID=g16018.t1.intron3;Parent=g16018.t1;
OW052038.1_Epicampocera_succincta_genome_assembly,_chromosome:_5	AUGUSTUS	CDS	56147484	56147690	1	-	0	ID=g16018.t1.CDS4;Parent=g16018.t1;
OW052038.1_Epicampocera_succincta_genome_assembly,_chromosome:_5	AUGUSTUS	exon	56147484	56147690	.	-	.	ID=g16018.t1.exon4;Parent=g16018.t1;
OW052038.1_Epicampocera_succincta_genome_assembly,_chromosome:_5	AUGUSTUS	start_codon	56147688	56147690	.	-	0	ID=g16018.t1.start1;Parent=g16018.t1;
OW052038.1_Epicampocera_succincta_genome_assembly,_chromosome:_5	AUGUSTUS	gene	56149364	56150083	.	+	.	ID=g16019;
OW052038.1_Epicampocera_succincta_genome_assembly,_chromosome:_5	AUGUSTUS	mRNA	56149364	56150083	1	+	.	ID=g16019.t1;Parent=g16019;
OW052038.1_Epicampocera_succincta_genome_assembly,_chromosome:_5	AUGUSTUS	start_codon	56149364	56149366	.	+	0	ID=g16019.t1.start1;Parent=g16019.t1;
OW052038.1_Epicampocera_succincta_genome_assembly,_chromosome:_5	AUGUSTUS	CDS	56149364	56149484	1	+	0	ID=g16019.t1.CDS1;Parent=g16019.t1;
OW052038.1_Epicampocera_succincta_genome_assembly,_chromosome:_5	AUGUSTUS	exon	56149364	56149484	.	+	.	ID=g16019.t1.exon1;Parent=g16019.t1;
OW052038.1_Epicampocera_succincta_genome_assembly,_chromosome:_5	AUGUSTUS	intron	56149485	56149585	1	+	.	ID=g16019.t1.intron1;Parent=g16019.t1;
OW052038.1_Epicampocera_succincta_genome_assembly,_chromosome:_5	AUGUSTUS	CDS	56149586	56149827	1	+	2	ID=g16019.t1.CDS2;Parent=g16019.t1;
OW052038.1_Epicampocera_succincta_genome_assembly,_chromosome:_5	AUGUSTUS	exon	56149586	56149827	.	+	.	ID=g16019.t1.exon2;Parent=g16019.t1;
OW052038.1_Epicampocera_succincta_genome_assembly,_chromosome:_5	AUGUSTUS	intron	56149828	56149894	1	+	.	ID=g16019.t1.intron2;Parent=g16019.t1;
OW052038.1_Epicampocera_succincta_genome_assembly,_chromosome:_5	AUGUSTUS	CDS	56149895	56150083	1	+	0	ID=g16019.t1.CDS3;Parent=g16019.t1;
OW052038.1_Epicampocera_succincta_genome_assembly,_chromosome:_5	AUGUSTUS	exon	56149895	56150083	.	+	.	ID=g16019.t1.exon3;Parent=g16019.t1;
OW052038.1_Epicampocera_succincta_genome_assembly,_chromosome:_5	AUGUSTUS	stop_codon	56150081	56150083	.	+	0	ID=g16019.t1.stop1;Parent=g16019.t1;
OW052038.1_Epicampocera_succincta_genome_assembly,_chromosome:_5	AUGUSTUS	gene	56151976	56154268	.	-	.	ID=g16020;
OW052038.1_Epicampocera_succincta_genome_assembly,_chromosome:_5	AUGUSTUS	mRNA	56151976	56154268	1	-	.	ID=g16020.t1;Parent=g16020;
OW052038.1_Epicampocera_succincta_genome_assembly,_chromosome:_5	AUGUSTUS	stop_codon	56151976	56151978	.	-	0	ID=g16020.t1.stop1;Parent=g16020.t1;
OW052038.1_Epicampocera_succincta_genome_assembly,_chromosome:_5	AUGUSTUS	CDS	56151976	56152713	1	-	0	ID=g16020.t1.CDS1;Parent=g16020.t1;
OW052038.1_Epicampocera_succincta_genome_assembly,_chromosome:_5	AUGUSTUS	exon	56151976	56152713	.	-	.	ID=g16020.t1.exon1;Parent=g16020.t1;
OW052038.1_Epicampocera_succincta_genome_assembly,_chromosome:_5	AUGUSTUS	intron	56152714	56152772	1	-	.	ID=g16020.t1.intron1;Parent=g16020.t1;
OW052038.1_Epicampocera_succincta_genome_assembly,_chromosome:_5	AUGUSTUS	CDS	56152773	56152937	1	-	0	ID=g16020.t1.CDS2;Parent=g16020.t1;
OW052038.1_Epicampocera_succincta_genome_assembly,_chromosome:_5	AUGUSTUS	exon	56152773	56152937	.	-	.	ID=g16020.t1.exon2;Parent=g16020.t1;
OW052038.1_Epicampocera_succincta_genome_assembly,_chromosome:_5	AUGUSTUS	intron	56152938	56154166	1	-	.	ID=g16020.t1.intron2;Parent=g16020.t1;
OW052038.1_Epicampocera_succincta_genome_assembly,_chromosome:_5	AUGUSTUS	CDS	56154167	56154268	1	-	0	ID=g16020.t1.CDS3;Parent=g16020.t1;
OW052038.1_Epicampocera_succincta_genome_assembly,_chromosome:_5	AUGUSTUS	exon	56154167	56154268	.	-	.	ID=g16020.t1.exon3;Parent=g16020.t1;
OW052038.1_Epicampocera_succincta_genome_assembly,_chromosome:_5	AUGUSTUS	start_codon	56154266	56154268	.	-	0	ID=g16020.t1.start1;Parent=g16020.t1;
OW052038.1_Epicampocera_succincta_genome_assembly,_chromosome:_5	AUGUSTUS	gene	56157175	56162053	.	-	.	ID=g16021;
OW052038.1_Epicampocera_succincta_genome_assembly,_chromosome:_5	AUGUSTUS	mRNA	56157175	56162053	1	-	.	ID=g16021.t1;Parent=g16021;
OW052038.1_Epicampocera_succincta_genome_assembly,_chromosome:_5	AUGUSTUS	stop_codon	56157175	56157177	.	-	0	ID=g16021.t1.stop1;Parent=g16021.t1;
OW052038.1_Epicampocera_succincta_genome_assembly,_chromosome:_5	AUGUSTUS	CDS	56157175	56157276	1	-	0	ID=g16021.t1.CDS1;Parent=g16021.t1;
OW052038.1_Epicampocera_succincta_genome_assembly,_chromosome:_5	AUGUSTUS	exon	56157175	56157276	.	-	.	ID=g16021.t1.exon1;Parent=g16021.t1;
OW052038.1_Epicampocera_succincta_genome_assembly,_chromosome:_5	AUGUSTUS	intron	56157277	56158406	1	-	.	ID=g16021.t1.intron1;Parent=g16021.t1;
OW052038.1_Epicampocera_succincta_genome_assembly,_chromosome:_5	AUGUSTUS	CDS	56158407	56158775	1	-	0	ID=g16021.t1.CDS2;Parent=g16021.t1;
OW052038.1_Epicampocera_succincta_genome_assembly,_chromosome:_5	AUGUSTUS	exon	56158407	56158775	.	-	.	ID=g16021.t1.exon2;Parent=g16021.t1;
OW052038.1_Epicampocera_succincta_genome_assembly,_chromosome:_5	AUGUSTUS	intron	56158776	56159574	1	-	.	ID=g16021.t1.intron2;Parent=g16021.t1;
OW052038.1_Epicampocera_succincta_genome_assembly,_chromosome:_5	AUGUSTUS	CDS	56159575	56160892	1	-	1	ID=g16021.t1.CDS3;Parent=g16021.t1;
OW052038.1_Epicampocera_succincta_genome_assembly,_chromosome:_5	AUGUSTUS	exon	56159575	56160892	.	-	.	ID=g16021.t1.exon3;Parent=g16021.t1;
OW052038.1_Epicampocera_succincta_genome_assembly,_chromosome:_5	AUGUSTUS	intron	56160893	56160953	1	-	.	ID=g16021.t1.intron3;Parent=g16021.t1;
OW052038.1_Epicampocera_succincta_genome_assembly,_chromosome:_5	AUGUSTUS	CDS	56160954	56161087	1	-	0	ID=g16021.t1.CDS4;Parent=g16021.t1;
OW052038.1_Epicampocera_succincta_genome_assembly,_chromosome:_5	AUGUSTUS	exon	56160954	56161087	.	-	.	ID=g16021.t1.exon4;Parent=g16021.t1;
OW052038.1_Epicampocera_succincta_genome_assembly,_chromosome:_5	AUGUSTUS	intron	56161088	56161765	1	-	.	ID=g16021.t1.intron4;Parent=g16021.t1;
OW052038.1_Epicampocera_succincta_genome_assembly,_chromosome:_5	AUGUSTUS	CDS	56161766	56162053	1	-	0	ID=g16021.t1.CDS5;Parent=g16021.t1;
OW052038.1_Epicampocera_succincta_genome_assembly,_chromosome:_5	AUGUSTUS	exon	56161766	56162053	.	-	.	ID=g16021.t1.exon5;Parent=g16021.t1;
OW052038.1_Epicampocera_succincta_genome_assembly,_chromosome:_5	AUGUSTUS	start_codon	56162051	56162053	.	-	0	ID=g16021.t1.start1;Parent=g16021.t1;
OW052038.1_Epicampocera_succincta_genome_assembly,_chromosome:_5	AUGUSTUS	gene	56179677	56181941	.	+	.	ID=g16022;
OW052038.1_Epicampocera_succincta_genome_assembly,_chromosome:_5	AUGUSTUS	mRNA	56179677	56181941	1	+	.	ID=g16022.t1;Parent=g16022;
OW052038.1_Epicampocera_succincta_genome_assembly,_chromosome:_5	AUGUSTUS	start_codon	56179677	56179679	.	+	0	ID=g16022.t1.start1;Parent=g16022.t1;
OW052038.1_Epicampocera_succincta_genome_assembly,_chromosome:_5	AUGUSTUS	CDS	56179677	56179772	1	+	0	ID=g16022.t1.CDS1;Parent=g16022.t1;
OW052038.1_Epicampocera_succincta_genome_assembly,_chromosome:_5	AUGUSTUS	exon	56179677	56179772	.	+	.	ID=g16022.t1.exon1;Parent=g16022.t1;
OW052038.1_Epicampocera_succincta_genome_assembly,_chromosome:_5	AUGUSTUS	intron	56179773	56179833	1	+	.	ID=g16022.t1.intron1;Parent=g16022.t1;
OW052038.1_Epicampocera_succincta_genome_assembly,_chromosome:_5	AUGUSTUS	CDS	56179834	56179958	1	+	0	ID=g16022.t1.CDS2;Parent=g16022.t1;
OW052038.1_Epicampocera_succincta_genome_assembly,_chromosome:_5	AUGUSTUS	exon	56179834	56179958	.	+	.	ID=g16022.t1.exon2;Parent=g16022.t1;
OW052038.1_Epicampocera_succincta_genome_assembly,_chromosome:_5	AUGUSTUS	intron	56179959	56180026	1	+	.	ID=g16022.t1.intron2;Parent=g16022.t1;
OW052038.1_Epicampocera_succincta_genome_assembly,_chromosome:_5	AUGUSTUS	CDS	56180027	56180218	1	+	1	ID=g16022.t1.CDS3;Parent=g16022.t1;
OW052038.1_Epicampocera_succincta_genome_assembly,_chromosome:_5	AUGUSTUS	exon	56180027	56180218	.	+	.	ID=g16022.t1.exon3;Parent=g16022.t1;
OW052038.1_Epicampocera_succincta_genome_assembly,_chromosome:_5	AUGUSTUS	intron	56180219	56180272	1	+	.	ID=g16022.t1.intron3;Parent=g16022.t1;
OW052038.1_Epicampocera_succincta_genome_assembly,_chromosome:_5	AUGUSTUS	CDS	56180273	56181117	1	+	1	ID=g16022.t1.CDS4;Parent=g16022.t1;
OW052038.1_Epicampocera_succincta_genome_assembly,_chromosome:_5	AUGUSTUS	exon	56180273	56181117	.	+	.	ID=g16022.t1.exon4;Parent=g16022.t1;
OW052038.1_Epicampocera_succincta_genome_assembly,_chromosome:_5	AUGUSTUS	intron	56181118	56181180	1	+	.	ID=g16022.t1.intron4;Parent=g16022.t1;
OW052038.1_Epicampocera_succincta_genome_assembly,_chromosome:_5	AUGUSTUS	CDS	56181181	56181399	1	+	2	ID=g16022.t1.CDS5;Parent=g16022.t1;
OW052038.1_Epicampocera_succincta_genome_assembly,_chromosome:_5	AUGUSTUS	exon	56181181	56181399	.	+	.	ID=g16022.t1.exon5;Parent=g16022.t1;
OW052038.1_Epicampocera_succincta_genome_assembly,_chromosome:_5	AUGUSTUS	intron	56181400	56181453	1	+	.	ID=g16022.t1.intron5;Parent=g16022.t1;
OW052038.1_Epicampocera_succincta_genome_assembly,_chromosome:_5	AUGUSTUS	CDS	56181454	56181941	1	+	2	ID=g16022.t1.CDS6;Parent=g16022.t1;
OW052038.1_Epicampocera_succincta_genome_assembly,_chromosome:_5	AUGUSTUS	exon	56181454	56181941	.	+	.	ID=g16022.t1.exon6;Parent=g16022.t1;
OW052038.1_Epicampocera_succincta_genome_assembly,_chromosome:_5	AUGUSTUS	stop_codon	56181939	56181941	.	+	0	ID=g16022.t1.stop1;Parent=g16022.t1;
OW052038.1_Epicampocera_succincta_genome_assembly,_chromosome:_5	AUGUSTUS	gene	56182397	56184457	.	-	.	ID=g16023;
OW052038.1_Epicampocera_succincta_genome_assembly,_chromosome:_5	AUGUSTUS	mRNA	56182397	56184457	1	-	.	ID=g16023.t1;Parent=g16023;
OW052038.1_Epicampocera_succincta_genome_assembly,_chromosome:_5	AUGUSTUS	stop_codon	56182397	56182399	.	-	0	ID=g16023.t1.stop1;Parent=g16023.t1;
OW052038.1_Epicampocera_succincta_genome_assembly,_chromosome:_5	AUGUSTUS	CDS	56182397	56184457	1	-	0	ID=g16023.t1.CDS1;Parent=g16023.t1;
OW052038.1_Epicampocera_succincta_genome_assembly,_chromosome:_5	AUGUSTUS	exon	56182397	56184457	.	-	.	ID=g16023.t1.exon1;Parent=g16023.t1;
OW052038.1_Epicampocera_succincta_genome_assembly,_chromosome:_5	AUGUSTUS	start_codon	56184455	56184457	.	-	0	ID=g16023.t1.start1;Parent=g16023.t1;
OW052038.1_Epicampocera_succincta_genome_assembly,_chromosome:_5	AUGUSTUS	gene	56187855	56192342	.	-	.	ID=g16024;
OW052038.1_Epicampocera_succincta_genome_assembly,_chromosome:_5	AUGUSTUS	mRNA	56187855	56192342	1	-	.	ID=g16024.t1;Parent=g16024;
OW052038.1_Epicampocera_succincta_genome_assembly,_chromosome:_5	AUGUSTUS	stop_codon	56187855	56187857	.	-	0	ID=g16024.t1.stop1;Parent=g16024.t1;
OW052038.1_Epicampocera_succincta_genome_assembly,_chromosome:_5	AUGUSTUS	CDS	56187855	56192342	1	-	0	ID=g16024.t1.CDS1;Parent=g16024.t1;
OW052038.1_Epicampocera_succincta_genome_assembly,_chromosome:_5	AUGUSTUS	exon	56187855	56192342	.	-	.	ID=g16024.t1.exon1;Parent=g16024.t1;
OW052038.1_Epicampocera_succincta_genome_assembly,_chromosome:_5	AUGUSTUS	start_codon	56192340	56192342	.	-	0	ID=g16024.t1.start1;Parent=g16024.t1;
OW052038.1_Epicampocera_succincta_genome_assembly,_chromosome:_5	AUGUSTUS	gene	56199379	56202461	.	+	.	ID=g16025;
OW052038.1_Epicampocera_succincta_genome_assembly,_chromosome:_5	AUGUSTUS	mRNA	56199379	56202461	1	+	.	ID=g16025.t1;Parent=g16025;
OW052038.1_Epicampocera_succincta_genome_assembly,_chromosome:_5	AUGUSTUS	start_codon	56199379	56199381	.	+	0	ID=g16025.t1.start1;Parent=g16025.t1;
OW052038.1_Epicampocera_succincta_genome_assembly,_chromosome:_5	AUGUSTUS	CDS	56199379	56199512	1	+	0	ID=g16025.t1.CDS1;Parent=g16025.t1;
OW052038.1_Epicampocera_succincta_genome_assembly,_chromosome:_5	AUGUSTUS	exon	56199379	56199512	.	+	.	ID=g16025.t1.exon1;Parent=g16025.t1;
OW052038.1_Epicampocera_succincta_genome_assembly,_chromosome:_5	AUGUSTUS	intron	56199513	56199566	1	+	.	ID=g16025.t1.intron1;Parent=g16025.t1;
OW052038.1_Epicampocera_succincta_genome_assembly,_chromosome:_5	AUGUSTUS	CDS	56199567	56199900	1	+	1	ID=g16025.t1.CDS2;Parent=g16025.t1;
OW052038.1_Epicampocera_succincta_genome_assembly,_chromosome:_5	AUGUSTUS	exon	56199567	56199900	.	+	.	ID=g16025.t1.exon2;Parent=g16025.t1;
OW052038.1_Epicampocera_succincta_genome_assembly,_chromosome:_5	AUGUSTUS	intron	56199901	56199967	1	+	.	ID=g16025.t1.intron2;Parent=g16025.t1;
OW052038.1_Epicampocera_succincta_genome_assembly,_chromosome:_5	AUGUSTUS	CDS	56199968	56200762	1	+	0	ID=g16025.t1.CDS3;Parent=g16025.t1;
OW052038.1_Epicampocera_succincta_genome_assembly,_chromosome:_5	AUGUSTUS	exon	56199968	56200762	.	+	.	ID=g16025.t1.exon3;Parent=g16025.t1;
OW052038.1_Epicampocera_succincta_genome_assembly,_chromosome:_5	AUGUSTUS	intron	56200763	56200817	1	+	.	ID=g16025.t1.intron3;Parent=g16025.t1;
OW052038.1_Epicampocera_succincta_genome_assembly,_chromosome:_5	AUGUSTUS	CDS	56200818	56202461	1	+	0	ID=g16025.t1.CDS4;Parent=g16025.t1;
OW052038.1_Epicampocera_succincta_genome_assembly,_chromosome:_5	AUGUSTUS	exon	56200818	56202461	.	+	.	ID=g16025.t1.exon4;Parent=g16025.t1;
OW052038.1_Epicampocera_succincta_genome_assembly,_chromosome:_5	AUGUSTUS	stop_codon	56202459	56202461	.	+	0	ID=g16025.t1.stop1;Parent=g16025.t1;
OW052038.1_Epicampocera_succincta_genome_assembly,_chromosome:_5	AUGUSTUS	gene	56205939	56206581	.	+	.	ID=g16026;
OW052038.1_Epicampocera_succincta_genome_assembly,_chromosome:_5	AUGUSTUS	mRNA	56205939	56206581	1	+	.	ID=g16026.t1;Parent=g16026;
OW052038.1_Epicampocera_succincta_genome_assembly,_chromosome:_5	AUGUSTUS	start_codon	56205939	56205941	.	+	0	ID=g16026.t1.start1;Parent=g16026.t1;
OW052038.1_Epicampocera_succincta_genome_assembly,_chromosome:_5	AUGUSTUS	CDS	56205939	56206125	1	+	0	ID=g16026.t1.CDS1;Parent=g16026.t1;
OW052038.1_Epicampocera_succincta_genome_assembly,_chromosome:_5	AUGUSTUS	exon	56205939	56206125	.	+	.	ID=g16026.t1.exon1;Parent=g16026.t1;
OW052038.1_Epicampocera_succincta_genome_assembly,_chromosome:_5	AUGUSTUS	intron	56206126	56206294	1	+	.	ID=g16026.t1.intron1;Parent=g16026.t1;
OW052038.1_Epicampocera_succincta_genome_assembly,_chromosome:_5	AUGUSTUS	CDS	56206295	56206581	1	+	2	ID=g16026.t1.CDS2;Parent=g16026.t1;
OW052038.1_Epicampocera_succincta_genome_assembly,_chromosome:_5	AUGUSTUS	exon	56206295	56206581	.	+	.	ID=g16026.t1.exon2;Parent=g16026.t1;
OW052038.1_Epicampocera_succincta_genome_assembly,_chromosome:_5	AUGUSTUS	stop_codon	56206579	56206581	.	+	0	ID=g16026.t1.stop1;Parent=g16026.t1;
OW052038.1_Epicampocera_succincta_genome_assembly,_chromosome:_5	AUGUSTUS	gene	56207047	56213550	.	-	.	ID=g16027;
OW052038.1_Epicampocera_succincta_genome_assembly,_chromosome:_5	AUGUSTUS	mRNA	56207047	56213550	1	-	.	ID=g16027.t1;Parent=g16027;
OW052038.1_Epicampocera_succincta_genome_assembly,_chromosome:_5	AUGUSTUS	stop_codon	56207047	56207049	.	-	0	ID=g16027.t1.stop1;Parent=g16027.t1;
OW052038.1_Epicampocera_succincta_genome_assembly,_chromosome:_5	AUGUSTUS	CDS	56207047	56207769	1	-	0	ID=g16027.t1.CDS1;Parent=g16027.t1;
OW052038.1_Epicampocera_succincta_genome_assembly,_chromosome:_5	AUGUSTUS	exon	56207047	56207769	.	-	.	ID=g16027.t1.exon1;Parent=g16027.t1;
OW052038.1_Epicampocera_succincta_genome_assembly,_chromosome:_5	AUGUSTUS	intron	56207770	56207888	1	-	.	ID=g16027.t1.intron1;Parent=g16027.t1;
OW052038.1_Epicampocera_succincta_genome_assembly,_chromosome:_5	AUGUSTUS	CDS	56207889	56208043	1	-	2	ID=g16027.t1.CDS2;Parent=g16027.t1;
OW052038.1_Epicampocera_succincta_genome_assembly,_chromosome:_5	AUGUSTUS	exon	56207889	56208043	.	-	.	ID=g16027.t1.exon2;Parent=g16027.t1;
OW052038.1_Epicampocera_succincta_genome_assembly,_chromosome:_5	AUGUSTUS	intron	56208044	56208105	1	-	.	ID=g16027.t1.intron2;Parent=g16027.t1;
OW052038.1_Epicampocera_succincta_genome_assembly,_chromosome:_5	AUGUSTUS	CDS	56208106	56208215	1	-	1	ID=g16027.t1.CDS3;Parent=g16027.t1;
OW052038.1_Epicampocera_succincta_genome_assembly,_chromosome:_5	AUGUSTUS	exon	56208106	56208215	.	-	.	ID=g16027.t1.exon3;Parent=g16027.t1;
OW052038.1_Epicampocera_succincta_genome_assembly,_chromosome:_5	AUGUSTUS	intron	56208216	56208298	1	-	.	ID=g16027.t1.intron3;Parent=g16027.t1;
OW052038.1_Epicampocera_succincta_genome_assembly,_chromosome:_5	AUGUSTUS	CDS	56208299	56208598	1	-	1	ID=g16027.t1.CDS4;Parent=g16027.t1;
OW052038.1_Epicampocera_succincta_genome_assembly,_chromosome:_5	AUGUSTUS	exon	56208299	56208598	.	-	.	ID=g16027.t1.exon4;Parent=g16027.t1;
OW052038.1_Epicampocera_succincta_genome_assembly,_chromosome:_5	AUGUSTUS	intron	56208599	56208667	1	-	.	ID=g16027.t1.intron4;Parent=g16027.t1;
OW052038.1_Epicampocera_succincta_genome_assembly,_chromosome:_5	AUGUSTUS	CDS	56208668	56209597	1	-	1	ID=g16027.t1.CDS5;Parent=g16027.t1;
OW052038.1_Epicampocera_succincta_genome_assembly,_chromosome:_5	AUGUSTUS	exon	56208668	56209597	.	-	.	ID=g16027.t1.exon5;Parent=g16027.t1;
OW052038.1_Epicampocera_succincta_genome_assembly,_chromosome:_5	AUGUSTUS	intron	56209598	56209874	1	-	.	ID=g16027.t1.intron5;Parent=g16027.t1;
OW052038.1_Epicampocera_succincta_genome_assembly,_chromosome:_5	AUGUSTUS	CDS	56209875	56210173	1	-	0	ID=g16027.t1.CDS6;Parent=g16027.t1;
OW052038.1_Epicampocera_succincta_genome_assembly,_chromosome:_5	AUGUSTUS	exon	56209875	56210173	.	-	.	ID=g16027.t1.exon6;Parent=g16027.t1;
OW052038.1_Epicampocera_succincta_genome_assembly,_chromosome:_5	AUGUSTUS	intron	56210174	56210231	1	-	.	ID=g16027.t1.intron6;Parent=g16027.t1;
OW052038.1_Epicampocera_succincta_genome_assembly,_chromosome:_5	AUGUSTUS	CDS	56210232	56211166	1	-	2	ID=g16027.t1.CDS7;Parent=g16027.t1;
OW052038.1_Epicampocera_succincta_genome_assembly,_chromosome:_5	AUGUSTUS	exon	56210232	56211166	.	-	.	ID=g16027.t1.exon7;Parent=g16027.t1;
OW052038.1_Epicampocera_succincta_genome_assembly,_chromosome:_5	AUGUSTUS	intron	56211167	56211217	1	-	.	ID=g16027.t1.intron7;Parent=g16027.t1;
OW052038.1_Epicampocera_succincta_genome_assembly,_chromosome:_5	AUGUSTUS	CDS	56211218	56211457	1	-	2	ID=g16027.t1.CDS8;Parent=g16027.t1;
OW052038.1_Epicampocera_succincta_genome_assembly,_chromosome:_5	AUGUSTUS	exon	56211218	56211457	.	-	.	ID=g16027.t1.exon8;Parent=g16027.t1;
OW052038.1_Epicampocera_succincta_genome_assembly,_chromosome:_5	AUGUSTUS	intron	56211458	56213492	1	-	.	ID=g16027.t1.intron8;Parent=g16027.t1;
OW052038.1_Epicampocera_succincta_genome_assembly,_chromosome:_5	AUGUSTUS	CDS	56213493	56213550	1	-	0	ID=g16027.t1.CDS9;Parent=g16027.t1;
OW052038.1_Epicampocera_succincta_genome_assembly,_chromosome:_5	AUGUSTUS	exon	56213493	56213550	.	-	.	ID=g16027.t1.exon9;Parent=g16027.t1;
OW052038.1_Epicampocera_succincta_genome_assembly,_chromosome:_5	AUGUSTUS	start_codon	56213548	56213550	.	-	0	ID=g16027.t1.start1;Parent=g16027.t1;
OW052038.1_Epicampocera_succincta_genome_assembly,_chromosome:_5	AUGUSTUS	gene	56222092	56237478	.	+	.	ID=g16028;
OW052038.1_Epicampocera_succincta_genome_assembly,_chromosome:_5	AUGUSTUS	mRNA	56222092	56237478	1	+	.	ID=g16028.t1;Parent=g16028;
OW052038.1_Epicampocera_succincta_genome_assembly,_chromosome:_5	AUGUSTUS	start_codon	56222092	56222094	.	+	0	ID=g16028.t1.start1;Parent=g16028.t1;
OW052038.1_Epicampocera_succincta_genome_assembly,_chromosome:_5	AUGUSTUS	CDS	56222092	56222212	1	+	0	ID=g16028.t1.CDS1;Parent=g16028.t1;
OW052038.1_Epicampocera_succincta_genome_assembly,_chromosome:_5	AUGUSTUS	exon	56222092	56222212	.	+	.	ID=g16028.t1.exon1;Parent=g16028.t1;
OW052038.1_Epicampocera_succincta_genome_assembly,_chromosome:_5	AUGUSTUS	intron	56222213	56223788	1	+	.	ID=g16028.t1.intron1;Parent=g16028.t1;
OW052038.1_Epicampocera_succincta_genome_assembly,_chromosome:_5	AUGUSTUS	CDS	56223789	56223966	1	+	2	ID=g16028.t1.CDS2;Parent=g16028.t1;
OW052038.1_Epicampocera_succincta_genome_assembly,_chromosome:_5	AUGUSTUS	exon	56223789	56223966	.	+	.	ID=g16028.t1.exon2;Parent=g16028.t1;
OW052038.1_Epicampocera_succincta_genome_assembly,_chromosome:_5	AUGUSTUS	intron	56223967	56228707	1	+	.	ID=g16028.t1.intron2;Parent=g16028.t1;
OW052038.1_Epicampocera_succincta_genome_assembly,_chromosome:_5	AUGUSTUS	CDS	56228708	56229012	1	+	1	ID=g16028.t1.CDS3;Parent=g16028.t1;
OW052038.1_Epicampocera_succincta_genome_assembly,_chromosome:_5	AUGUSTUS	exon	56228708	56229012	.	+	.	ID=g16028.t1.exon3;Parent=g16028.t1;
OW052038.1_Epicampocera_succincta_genome_assembly,_chromosome:_5	AUGUSTUS	intron	56229013	56229424	1	+	.	ID=g16028.t1.intron3;Parent=g16028.t1;
OW052038.1_Epicampocera_succincta_genome_assembly,_chromosome:_5	AUGUSTUS	CDS	56229425	56229472	1	+	2	ID=g16028.t1.CDS4;Parent=g16028.t1;
OW052038.1_Epicampocera_succincta_genome_assembly,_chromosome:_5	AUGUSTUS	exon	56229425	56229472	.	+	.	ID=g16028.t1.exon4;Parent=g16028.t1;
OW052038.1_Epicampocera_succincta_genome_assembly,_chromosome:_5	AUGUSTUS	intron	56229473	56233815	1	+	.	ID=g16028.t1.intron4;Parent=g16028.t1;
OW052038.1_Epicampocera_succincta_genome_assembly,_chromosome:_5	AUGUSTUS	CDS	56233816	56233931	1	+	2	ID=g16028.t1.CDS5;Parent=g16028.t1;
OW052038.1_Epicampocera_succincta_genome_assembly,_chromosome:_5	AUGUSTUS	exon	56233816	56233931	.	+	.	ID=g16028.t1.exon5;Parent=g16028.t1;
OW052038.1_Epicampocera_succincta_genome_assembly,_chromosome:_5	AUGUSTUS	intron	56233932	56234981	1	+	.	ID=g16028.t1.intron5;Parent=g16028.t1;
OW052038.1_Epicampocera_succincta_genome_assembly,_chromosome:_5	AUGUSTUS	CDS	56234982	56235076	1	+	0	ID=g16028.t1.CDS6;Parent=g16028.t1;
OW052038.1_Epicampocera_succincta_genome_assembly,_chromosome:_5	AUGUSTUS	exon	56234982	56235076	.	+	.	ID=g16028.t1.exon6;Parent=g16028.t1;
OW052038.1_Epicampocera_succincta_genome_assembly,_chromosome:_5	AUGUSTUS	intron	56235077	56235135	1	+	.	ID=g16028.t1.intron6;Parent=g16028.t1;
OW052038.1_Epicampocera_succincta_genome_assembly,_chromosome:_5	AUGUSTUS	CDS	56235136	56235261	1	+	1	ID=g16028.t1.CDS7;Parent=g16028.t1;
OW052038.1_Epicampocera_succincta_genome_assembly,_chromosome:_5	AUGUSTUS	exon	56235136	56235261	.	+	.	ID=g16028.t1.exon7;Parent=g16028.t1;
OW052038.1_Epicampocera_succincta_genome_assembly,_chromosome:_5	AUGUSTUS	intron	56235262	56235337	1	+	.	ID=g16028.t1.intron7;Parent=g16028.t1;
OW052038.1_Epicampocera_succincta_genome_assembly,_chromosome:_5	AUGUSTUS	CDS	56235338	56235668	1	+	1	ID=g16028.t1.CDS8;Parent=g16028.t1;
OW052038.1_Epicampocera_succincta_genome_assembly,_chromosome:_5	AUGUSTUS	exon	56235338	56235668	.	+	.	ID=g16028.t1.exon8;Parent=g16028.t1;
OW052038.1_Epicampocera_succincta_genome_assembly,_chromosome:_5	AUGUSTUS	intron	56235669	56235744	1	+	.	ID=g16028.t1.intron8;Parent=g16028.t1;
OW052038.1_Epicampocera_succincta_genome_assembly,_chromosome:_5	AUGUSTUS	CDS	56235745	56235908	1	+	0	ID=g16028.t1.CDS9;Parent=g16028.t1;
OW052038.1_Epicampocera_succincta_genome_assembly,_chromosome:_5	AUGUSTUS	exon	56235745	56235908	.	+	.	ID=g16028.t1.exon9;Parent=g16028.t1;
OW052038.1_Epicampocera_succincta_genome_assembly,_chromosome:_5	AUGUSTUS	intron	56235909	56236461	1	+	.	ID=g16028.t1.intron9;Parent=g16028.t1;
OW052038.1_Epicampocera_succincta_genome_assembly,_chromosome:_5	AUGUSTUS	CDS	56236462	56236752	1	+	1	ID=g16028.t1.CDS10;Parent=g16028.t1;
OW052038.1_Epicampocera_succincta_genome_assembly,_chromosome:_5	AUGUSTUS	exon	56236462	56236752	.	+	.	ID=g16028.t1.exon10;Parent=g16028.t1;
OW052038.1_Epicampocera_succincta_genome_assembly,_chromosome:_5	AUGUSTUS	intron	56236753	56236840	1	+	.	ID=g16028.t1.intron10;Parent=g16028.t1;
OW052038.1_Epicampocera_succincta_genome_assembly,_chromosome:_5	AUGUSTUS	CDS	56236841	56237246	1	+	1	ID=g16028.t1.CDS11;Parent=g16028.t1;
OW052038.1_Epicampocera_succincta_genome_assembly,_chromosome:_5	AUGUSTUS	exon	56236841	56237246	.	+	.	ID=g16028.t1.exon11;Parent=g16028.t1;
OW052038.1_Epicampocera_succincta_genome_assembly,_chromosome:_5	AUGUSTUS	intron	56237247	56237304	1	+	.	ID=g16028.t1.intron11;Parent=g16028.t1;
OW052038.1_Epicampocera_succincta_genome_assembly,_chromosome:_5	AUGUSTUS	CDS	56237305	56237478	1	+	0	ID=g16028.t1.CDS12;Parent=g16028.t1;
OW052038.1_Epicampocera_succincta_genome_assembly,_chromosome:_5	AUGUSTUS	exon	56237305	56237478	.	+	.	ID=g16028.t1.exon12;Parent=g16028.t1;
OW052038.1_Epicampocera_succincta_genome_assembly,_chromosome:_5	AUGUSTUS	stop_codon	56237476	56237478	.	+	0	ID=g16028.t1.stop1;Parent=g16028.t1;
OW052038.1_Epicampocera_succincta_genome_assembly,_chromosome:_5	AUGUSTUS	gene	56240746	56249516	.	-	.	ID=g16029;
OW052038.1_Epicampocera_succincta_genome_assembly,_chromosome:_5	AUGUSTUS	mRNA	56240746	56249516	0.91	-	.	ID=g16029.t1;Parent=g16029;
OW052038.1_Epicampocera_succincta_genome_assembly,_chromosome:_5	AUGUSTUS	stop_codon	56240746	56240748	.	-	0	ID=g16029.t1.stop1;Parent=g16029.t1;
OW052038.1_Epicampocera_succincta_genome_assembly,_chromosome:_5	AUGUSTUS	CDS	56240746	56240818	1	-	1	ID=g16029.t1.CDS1;Parent=g16029.t1;
OW052038.1_Epicampocera_succincta_genome_assembly,_chromosome:_5	AUGUSTUS	exon	56240746	56240818	.	-	.	ID=g16029.t1.exon1;Parent=g16029.t1;
OW052038.1_Epicampocera_succincta_genome_assembly,_chromosome:_5	AUGUSTUS	intron	56240819	56240890	1	-	.	ID=g16029.t1.intron1;Parent=g16029.t1;
OW052038.1_Epicampocera_succincta_genome_assembly,_chromosome:_5	AUGUSTUS	CDS	56240891	56241140	1	-	2	ID=g16029.t1.CDS2;Parent=g16029.t1;
OW052038.1_Epicampocera_succincta_genome_assembly,_chromosome:_5	AUGUSTUS	exon	56240891	56241140	.	-	.	ID=g16029.t1.exon2;Parent=g16029.t1;
OW052038.1_Epicampocera_succincta_genome_assembly,_chromosome:_5	AUGUSTUS	intron	56241141	56241987	1	-	.	ID=g16029.t1.intron2;Parent=g16029.t1;
OW052038.1_Epicampocera_succincta_genome_assembly,_chromosome:_5	AUGUSTUS	CDS	56241988	56242111	1	-	0	ID=g16029.t1.CDS3;Parent=g16029.t1;
OW052038.1_Epicampocera_succincta_genome_assembly,_chromosome:_5	AUGUSTUS	exon	56241988	56242111	.	-	.	ID=g16029.t1.exon3;Parent=g16029.t1;
OW052038.1_Epicampocera_succincta_genome_assembly,_chromosome:_5	AUGUSTUS	intron	56242112	56242173	1	-	.	ID=g16029.t1.intron3;Parent=g16029.t1;
OW052038.1_Epicampocera_succincta_genome_assembly,_chromosome:_5	AUGUSTUS	CDS	56242174	56244519	0.97	-	0	ID=g16029.t1.CDS4;Parent=g16029.t1;
OW052038.1_Epicampocera_succincta_genome_assembly,_chromosome:_5	AUGUSTUS	exon	56242174	56244519	.	-	.	ID=g16029.t1.exon4;Parent=g16029.t1;
OW052038.1_Epicampocera_succincta_genome_assembly,_chromosome:_5	AUGUSTUS	intron	56244520	56244648	1	-	.	ID=g16029.t1.intron4;Parent=g16029.t1;
OW052038.1_Epicampocera_succincta_genome_assembly,_chromosome:_5	AUGUSTUS	CDS	56244649	56244745	1	-	1	ID=g16029.t1.CDS5;Parent=g16029.t1;
OW052038.1_Epicampocera_succincta_genome_assembly,_chromosome:_5	AUGUSTUS	exon	56244649	56244745	.	-	.	ID=g16029.t1.exon5;Parent=g16029.t1;
OW052038.1_Epicampocera_succincta_genome_assembly,_chromosome:_5	AUGUSTUS	intron	56244746	56247518	1	-	.	ID=g16029.t1.intron5;Parent=g16029.t1;
OW052038.1_Epicampocera_succincta_genome_assembly,_chromosome:_5	AUGUSTUS	CDS	56247519	56247636	1	-	2	ID=g16029.t1.CDS6;Parent=g16029.t1;
OW052038.1_Epicampocera_succincta_genome_assembly,_chromosome:_5	AUGUSTUS	exon	56247519	56247636	.	-	.	ID=g16029.t1.exon6;Parent=g16029.t1;
OW052038.1_Epicampocera_succincta_genome_assembly,_chromosome:_5	AUGUSTUS	intron	56247637	56247702	1	-	.	ID=g16029.t1.intron6;Parent=g16029.t1;
OW052038.1_Epicampocera_succincta_genome_assembly,_chromosome:_5	AUGUSTUS	CDS	56247703	56248414	1	-	0	ID=g16029.t1.CDS7;Parent=g16029.t1;
OW052038.1_Epicampocera_succincta_genome_assembly,_chromosome:_5	AUGUSTUS	exon	56247703	56248414	.	-	.	ID=g16029.t1.exon7;Parent=g16029.t1;
OW052038.1_Epicampocera_succincta_genome_assembly,_chromosome:_5	AUGUSTUS	intron	56248415	56248578	1	-	.	ID=g16029.t1.intron7;Parent=g16029.t1;
OW052038.1_Epicampocera_succincta_genome_assembly,_chromosome:_5	AUGUSTUS	CDS	56248579	56249212	0.94	-	1	ID=g16029.t1.CDS8;Parent=g16029.t1;
OW052038.1_Epicampocera_succincta_genome_assembly,_chromosome:_5	AUGUSTUS	exon	56248579	56249212	.	-	.	ID=g16029.t1.exon8;Parent=g16029.t1;
OW052038.1_Epicampocera_succincta_genome_assembly,_chromosome:_5	AUGUSTUS	intron	56249213	56249274	1	-	.	ID=g16029.t1.intron8;Parent=g16029.t1;
OW052038.1_Epicampocera_succincta_genome_assembly,_chromosome:_5	AUGUSTUS	CDS	56249275	56249516	1	-	0	ID=g16029.t1.CDS9;Parent=g16029.t1;
OW052038.1_Epicampocera_succincta_genome_assembly,_chromosome:_5	AUGUSTUS	exon	56249275	56249516	.	-	.	ID=g16029.t1.exon9;Parent=g16029.t1;
OW052038.1_Epicampocera_succincta_genome_assembly,_chromosome:_5	AUGUSTUS	start_codon	56249514	56249516	.	-	0	ID=g16029.t1.start1;Parent=g16029.t1;
OW052038.1_Epicampocera_succincta_genome_assembly,_chromosome:_5	AUGUSTUS	mRNA	56240746	56249516	0.88	-	.	ID=g16029.t2;Parent=g16029;
OW052038.1_Epicampocera_succincta_genome_assembly,_chromosome:_5	AUGUSTUS	stop_codon	56240746	56240748	.	-	0	ID=g16029.t2.stop1;Parent=g16029.t2;
OW052038.1_Epicampocera_succincta_genome_assembly,_chromosome:_5	AUGUSTUS	CDS	56240746	56240818	1	-	1	ID=g16029.t2.CDS1;Parent=g16029.t2;
OW052038.1_Epicampocera_succincta_genome_assembly,_chromosome:_5	AUGUSTUS	exon	56240746	56240818	.	-	.	ID=g16029.t2.exon1;Parent=g16029.t2;
OW052038.1_Epicampocera_succincta_genome_assembly,_chromosome:_5	AUGUSTUS	intron	56240819	56240890	1	-	.	ID=g16029.t2.intron1;Parent=g16029.t2;
OW052038.1_Epicampocera_succincta_genome_assembly,_chromosome:_5	AUGUSTUS	CDS	56240891	56241140	1	-	2	ID=g16029.t2.CDS2;Parent=g16029.t2;
OW052038.1_Epicampocera_succincta_genome_assembly,_chromosome:_5	AUGUSTUS	exon	56240891	56241140	.	-	.	ID=g16029.t2.exon2;Parent=g16029.t2;
OW052038.1_Epicampocera_succincta_genome_assembly,_chromosome:_5	AUGUSTUS	intron	56241141	56241987	1	-	.	ID=g16029.t2.intron2;Parent=g16029.t2;
OW052038.1_Epicampocera_succincta_genome_assembly,_chromosome:_5	AUGUSTUS	CDS	56241988	56242111	1	-	0	ID=g16029.t2.CDS3;Parent=g16029.t2;
OW052038.1_Epicampocera_succincta_genome_assembly,_chromosome:_5	AUGUSTUS	exon	56241988	56242111	.	-	.	ID=g16029.t2.exon3;Parent=g16029.t2;
OW052038.1_Epicampocera_succincta_genome_assembly,_chromosome:_5	AUGUSTUS	intron	56242112	56242173	1	-	.	ID=g16029.t2.intron3;Parent=g16029.t2;
OW052038.1_Epicampocera_succincta_genome_assembly,_chromosome:_5	AUGUSTUS	CDS	56242174	56244519	0.95	-	0	ID=g16029.t2.CDS4;Parent=g16029.t2;
OW052038.1_Epicampocera_succincta_genome_assembly,_chromosome:_5	AUGUSTUS	exon	56242174	56244519	.	-	.	ID=g16029.t2.exon4;Parent=g16029.t2;
OW052038.1_Epicampocera_succincta_genome_assembly,_chromosome:_5	AUGUSTUS	intron	56244520	56244648	1	-	.	ID=g16029.t2.intron4;Parent=g16029.t2;
OW052038.1_Epicampocera_succincta_genome_assembly,_chromosome:_5	AUGUSTUS	CDS	56244649	56244745	1	-	1	ID=g16029.t2.CDS5;Parent=g16029.t2;
OW052038.1_Epicampocera_succincta_genome_assembly,_chromosome:_5	AUGUSTUS	exon	56244649	56244745	.	-	.	ID=g16029.t2.exon5;Parent=g16029.t2;
OW052038.1_Epicampocera_succincta_genome_assembly,_chromosome:_5	AUGUSTUS	intron	56244746	56247476	1	-	.	ID=g16029.t2.intron5;Parent=g16029.t2;
OW052038.1_Epicampocera_succincta_genome_assembly,_chromosome:_5	AUGUSTUS	CDS	56247477	56247636	1	-	2	ID=g16029.t2.CDS6;Parent=g16029.t2;
OW052038.1_Epicampocera_succincta_genome_assembly,_chromosome:_5	AUGUSTUS	exon	56247477	56247636	.	-	.	ID=g16029.t2.exon6;Parent=g16029.t2;
OW052038.1_Epicampocera_succincta_genome_assembly,_chromosome:_5	AUGUSTUS	intron	56247637	56247702	1	-	.	ID=g16029.t2.intron6;Parent=g16029.t2;
OW052038.1_Epicampocera_succincta_genome_assembly,_chromosome:_5	AUGUSTUS	CDS	56247703	56248414	1	-	0	ID=g16029.t2.CDS7;Parent=g16029.t2;
OW052038.1_Epicampocera_succincta_genome_assembly,_chromosome:_5	AUGUSTUS	exon	56247703	56248414	.	-	.	ID=g16029.t2.exon7;Parent=g16029.t2;
OW052038.1_Epicampocera_succincta_genome_assembly,_chromosome:_5	AUGUSTUS	intron	56248415	56248578	1	-	.	ID=g16029.t2.intron7;Parent=g16029.t2;
OW052038.1_Epicampocera_succincta_genome_assembly,_chromosome:_5	AUGUSTUS	CDS	56248579	56249212	0.93	-	1	ID=g16029.t2.CDS8;Parent=g16029.t2;
OW052038.1_Epicampocera_succincta_genome_assembly,_chromosome:_5	AUGUSTUS	exon	56248579	56249212	.	-	.	ID=g16029.t2.exon8;Parent=g16029.t2;
OW052038.1_Epicampocera_succincta_genome_assembly,_chromosome:_5	AUGUSTUS	intron	56249213	56249274	1	-	.	ID=g16029.t2.intron8;Parent=g16029.t2;
OW052038.1_Epicampocera_succincta_genome_assembly,_chromosome:_5	AUGUSTUS	CDS	56249275	56249516	1	-	0	ID=g16029.t2.CDS9;Parent=g16029.t2;
OW052038.1_Epicampocera_succincta_genome_assembly,_chromosome:_5	AUGUSTUS	exon	56249275	56249516	.	-	.	ID=g16029.t2.exon9;Parent=g16029.t2;
OW052038.1_Epicampocera_succincta_genome_assembly,_chromosome:_5	AUGUSTUS	start_codon	56249514	56249516	.	-	0	ID=g16029.t2.start1;Parent=g16029.t2;
OW052038.1_Epicampocera_succincta_genome_assembly,_chromosome:_5	AUGUSTUS	gene	56258480	56262574	.	+	.	ID=g16030;
OW052038.1_Epicampocera_succincta_genome_assembly,_chromosome:_5	AUGUSTUS	mRNA	56258480	56262574	1	+	.	ID=g16030.t1;Parent=g16030;
OW052038.1_Epicampocera_succincta_genome_assembly,_chromosome:_5	AUGUSTUS	start_codon	56258480	56258482	.	+	0	ID=g16030.t1.start1;Parent=g16030.t1;
OW052038.1_Epicampocera_succincta_genome_assembly,_chromosome:_5	AUGUSTUS	CDS	56258480	56258617	1	+	0	ID=g16030.t1.CDS1;Parent=g16030.t1;
OW052038.1_Epicampocera_succincta_genome_assembly,_chromosome:_5	AUGUSTUS	exon	56258480	56258617	.	+	.	ID=g16030.t1.exon1;Parent=g16030.t1;
OW052038.1_Epicampocera_succincta_genome_assembly,_chromosome:_5	AUGUSTUS	intron	56258618	56258680	1	+	.	ID=g16030.t1.intron1;Parent=g16030.t1;
OW052038.1_Epicampocera_succincta_genome_assembly,_chromosome:_5	AUGUSTUS	CDS	56258681	56258858	1	+	0	ID=g16030.t1.CDS2;Parent=g16030.t1;
OW052038.1_Epicampocera_succincta_genome_assembly,_chromosome:_5	AUGUSTUS	exon	56258681	56258858	.	+	.	ID=g16030.t1.exon2;Parent=g16030.t1;
OW052038.1_Epicampocera_succincta_genome_assembly,_chromosome:_5	AUGUSTUS	intron	56258859	56258931	1	+	.	ID=g16030.t1.intron2;Parent=g16030.t1;
OW052038.1_Epicampocera_succincta_genome_assembly,_chromosome:_5	AUGUSTUS	CDS	56258932	56259239	1	+	2	ID=g16030.t1.CDS3;Parent=g16030.t1;
OW052038.1_Epicampocera_succincta_genome_assembly,_chromosome:_5	AUGUSTUS	exon	56258932	56259239	.	+	.	ID=g16030.t1.exon3;Parent=g16030.t1;
OW052038.1_Epicampocera_succincta_genome_assembly,_chromosome:_5	AUGUSTUS	intron	56259240	56259312	1	+	.	ID=g16030.t1.intron3;Parent=g16030.t1;
OW052038.1_Epicampocera_succincta_genome_assembly,_chromosome:_5	AUGUSTUS	CDS	56259313	56260076	1	+	0	ID=g16030.t1.CDS4;Parent=g16030.t1;
OW052038.1_Epicampocera_succincta_genome_assembly,_chromosome:_5	AUGUSTUS	exon	56259313	56260076	.	+	.	ID=g16030.t1.exon4;Parent=g16030.t1;
OW052038.1_Epicampocera_succincta_genome_assembly,_chromosome:_5	AUGUSTUS	intron	56260077	56260134	1	+	.	ID=g16030.t1.intron4;Parent=g16030.t1;
OW052038.1_Epicampocera_succincta_genome_assembly,_chromosome:_5	AUGUSTUS	CDS	56260135	56260307	1	+	1	ID=g16030.t1.CDS5;Parent=g16030.t1;
OW052038.1_Epicampocera_succincta_genome_assembly,_chromosome:_5	AUGUSTUS	exon	56260135	56260307	.	+	.	ID=g16030.t1.exon5;Parent=g16030.t1;
OW052038.1_Epicampocera_succincta_genome_assembly,_chromosome:_5	AUGUSTUS	intron	56260308	56260556	1	+	.	ID=g16030.t1.intron5;Parent=g16030.t1;
OW052038.1_Epicampocera_succincta_genome_assembly,_chromosome:_5	AUGUSTUS	CDS	56260557	56260568	1	+	2	ID=g16030.t1.CDS6;Parent=g16030.t1;
OW052038.1_Epicampocera_succincta_genome_assembly,_chromosome:_5	AUGUSTUS	exon	56260557	56260568	.	+	.	ID=g16030.t1.exon6;Parent=g16030.t1;
OW052038.1_Epicampocera_succincta_genome_assembly,_chromosome:_5	AUGUSTUS	intron	56260569	56260640	1	+	.	ID=g16030.t1.intron6;Parent=g16030.t1;
OW052038.1_Epicampocera_succincta_genome_assembly,_chromosome:_5	AUGUSTUS	CDS	56260641	56261484	1	+	2	ID=g16030.t1.CDS7;Parent=g16030.t1;
OW052038.1_Epicampocera_succincta_genome_assembly,_chromosome:_5	AUGUSTUS	exon	56260641	56261484	.	+	.	ID=g16030.t1.exon7;Parent=g16030.t1;
OW052038.1_Epicampocera_succincta_genome_assembly,_chromosome:_5	AUGUSTUS	intron	56261485	56262102	1	+	.	ID=g16030.t1.intron7;Parent=g16030.t1;
OW052038.1_Epicampocera_succincta_genome_assembly,_chromosome:_5	AUGUSTUS	CDS	56262103	56262574	1	+	1	ID=g16030.t1.CDS8;Parent=g16030.t1;
OW052038.1_Epicampocera_succincta_genome_assembly,_chromosome:_5	AUGUSTUS	exon	56262103	56262574	.	+	.	ID=g16030.t1.exon8;Parent=g16030.t1;
OW052038.1_Epicampocera_succincta_genome_assembly,_chromosome:_5	AUGUSTUS	stop_codon	56262572	56262574	.	+	0	ID=g16030.t1.stop1;Parent=g16030.t1;
OW052038.1_Epicampocera_succincta_genome_assembly,_chromosome:_5	AUGUSTUS	gene	56269531	56272643	.	-	.	ID=g16031;
OW052038.1_Epicampocera_succincta_genome_assembly,_chromosome:_5	AUGUSTUS	mRNA	56269531	56272643	1	-	.	ID=g16031.t1;Parent=g16031;
OW052038.1_Epicampocera_succincta_genome_assembly,_chromosome:_5	AUGUSTUS	stop_codon	56269531	56269533	.	-	0	ID=g16031.t1.stop1;Parent=g16031.t1;
OW052038.1_Epicampocera_succincta_genome_assembly,_chromosome:_5	AUGUSTUS	CDS	56269531	56269942	1	-	1	ID=g16031.t1.CDS1;Parent=g16031.t1;
OW052038.1_Epicampocera_succincta_genome_assembly,_chromosome:_5	AUGUSTUS	exon	56269531	56269942	.	-	.	ID=g16031.t1.exon1;Parent=g16031.t1;
OW052038.1_Epicampocera_succincta_genome_assembly,_chromosome:_5	AUGUSTUS	intron	56269943	56270015	1	-	.	ID=g16031.t1.intron1;Parent=g16031.t1;
OW052038.1_Epicampocera_succincta_genome_assembly,_chromosome:_5	AUGUSTUS	CDS	56270016	56270209	1	-	0	ID=g16031.t1.CDS2;Parent=g16031.t1;
OW052038.1_Epicampocera_succincta_genome_assembly,_chromosome:_5	AUGUSTUS	exon	56270016	56270209	.	-	.	ID=g16031.t1.exon2;Parent=g16031.t1;
OW052038.1_Epicampocera_succincta_genome_assembly,_chromosome:_5	AUGUSTUS	intron	56270210	56270280	1	-	.	ID=g16031.t1.intron2;Parent=g16031.t1;
OW052038.1_Epicampocera_succincta_genome_assembly,_chromosome:_5	AUGUSTUS	CDS	56270281	56270796	1	-	0	ID=g16031.t1.CDS3;Parent=g16031.t1;
OW052038.1_Epicampocera_succincta_genome_assembly,_chromosome:_5	AUGUSTUS	exon	56270281	56270796	.	-	.	ID=g16031.t1.exon3;Parent=g16031.t1;
OW052038.1_Epicampocera_succincta_genome_assembly,_chromosome:_5	AUGUSTUS	intron	56270797	56270859	1	-	.	ID=g16031.t1.intron3;Parent=g16031.t1;
OW052038.1_Epicampocera_succincta_genome_assembly,_chromosome:_5	AUGUSTUS	CDS	56270860	56271054	1	-	0	ID=g16031.t1.CDS4;Parent=g16031.t1;
OW052038.1_Epicampocera_succincta_genome_assembly,_chromosome:_5	AUGUSTUS	exon	56270860	56271054	.	-	.	ID=g16031.t1.exon4;Parent=g16031.t1;
OW052038.1_Epicampocera_succincta_genome_assembly,_chromosome:_5	AUGUSTUS	intron	56271055	56271119	1	-	.	ID=g16031.t1.intron4;Parent=g16031.t1;
OW052038.1_Epicampocera_succincta_genome_assembly,_chromosome:_5	AUGUSTUS	CDS	56271120	56271188	1	-	0	ID=g16031.t1.CDS5;Parent=g16031.t1;
OW052038.1_Epicampocera_succincta_genome_assembly,_chromosome:_5	AUGUSTUS	exon	56271120	56271188	.	-	.	ID=g16031.t1.exon5;Parent=g16031.t1;
OW052038.1_Epicampocera_succincta_genome_assembly,_chromosome:_5	AUGUSTUS	intron	56271189	56271243	1	-	.	ID=g16031.t1.intron5;Parent=g16031.t1;
OW052038.1_Epicampocera_succincta_genome_assembly,_chromosome:_5	AUGUSTUS	CDS	56271244	56271447	1	-	0	ID=g16031.t1.CDS6;Parent=g16031.t1;
OW052038.1_Epicampocera_succincta_genome_assembly,_chromosome:_5	AUGUSTUS	exon	56271244	56271447	.	-	.	ID=g16031.t1.exon6;Parent=g16031.t1;
OW052038.1_Epicampocera_succincta_genome_assembly,_chromosome:_5	AUGUSTUS	intron	56271448	56271505	1	-	.	ID=g16031.t1.intron6;Parent=g16031.t1;
OW052038.1_Epicampocera_succincta_genome_assembly,_chromosome:_5	AUGUSTUS	CDS	56271506	56271577	1	-	0	ID=g16031.t1.CDS7;Parent=g16031.t1;
OW052038.1_Epicampocera_succincta_genome_assembly,_chromosome:_5	AUGUSTUS	exon	56271506	56271577	.	-	.	ID=g16031.t1.exon7;Parent=g16031.t1;
OW052038.1_Epicampocera_succincta_genome_assembly,_chromosome:_5	AUGUSTUS	intron	56271578	56271635	1	-	.	ID=g16031.t1.intron7;Parent=g16031.t1;
OW052038.1_Epicampocera_succincta_genome_assembly,_chromosome:_5	AUGUSTUS	CDS	56271636	56272520	1	-	0	ID=g16031.t1.CDS8;Parent=g16031.t1;
OW052038.1_Epicampocera_succincta_genome_assembly,_chromosome:_5	AUGUSTUS	exon	56271636	56272520	.	-	.	ID=g16031.t1.exon8;Parent=g16031.t1;
OW052038.1_Epicampocera_succincta_genome_assembly,_chromosome:_5	AUGUSTUS	intron	56272521	56272580	1	-	.	ID=g16031.t1.intron8;Parent=g16031.t1;
OW052038.1_Epicampocera_succincta_genome_assembly,_chromosome:_5	AUGUSTUS	CDS	56272581	56272643	1	-	0	ID=g16031.t1.CDS9;Parent=g16031.t1;
OW052038.1_Epicampocera_succincta_genome_assembly,_chromosome:_5	AUGUSTUS	exon	56272581	56272643	.	-	.	ID=g16031.t1.exon9;Parent=g16031.t1;
OW052038.1_Epicampocera_succincta_genome_assembly,_chromosome:_5	AUGUSTUS	start_codon	56272641	56272643	.	-	0	ID=g16031.t1.start1;Parent=g16031.t1;
OW052038.1_Epicampocera_succincta_genome_assembly,_chromosome:_5	AUGUSTUS	gene	56292153	56293724	.	-	.	ID=g16032;
OW052038.1_Epicampocera_succincta_genome_assembly,_chromosome:_5	AUGUSTUS	mRNA	56292153	56293724	1	-	.	ID=g16032.t1;Parent=g16032;
OW052038.1_Epicampocera_succincta_genome_assembly,_chromosome:_5	AUGUSTUS	stop_codon	56292153	56292155	.	-	0	ID=g16032.t1.stop1;Parent=g16032.t1;
OW052038.1_Epicampocera_succincta_genome_assembly,_chromosome:_5	AUGUSTUS	CDS	56292153	56293489	1	-	2	ID=g16032.t1.CDS1;Parent=g16032.t1;
OW052038.1_Epicampocera_succincta_genome_assembly,_chromosome:_5	AUGUSTUS	exon	56292153	56293489	.	-	.	ID=g16032.t1.exon1;Parent=g16032.t1;
OW052038.1_Epicampocera_succincta_genome_assembly,_chromosome:_5	AUGUSTUS	intron	56293490	56293545	1	-	.	ID=g16032.t1.intron1;Parent=g16032.t1;
OW052038.1_Epicampocera_succincta_genome_assembly,_chromosome:_5	AUGUSTUS	CDS	56293546	56293633	1	-	0	ID=g16032.t1.CDS2;Parent=g16032.t1;
OW052038.1_Epicampocera_succincta_genome_assembly,_chromosome:_5	AUGUSTUS	exon	56293546	56293633	.	-	.	ID=g16032.t1.exon2;Parent=g16032.t1;
OW052038.1_Epicampocera_succincta_genome_assembly,_chromosome:_5	AUGUSTUS	intron	56293634	56293694	1	-	.	ID=g16032.t1.intron2;Parent=g16032.t1;
OW052038.1_Epicampocera_succincta_genome_assembly,_chromosome:_5	AUGUSTUS	CDS	56293695	56293724	1	-	0	ID=g16032.t1.CDS3;Parent=g16032.t1;
OW052038.1_Epicampocera_succincta_genome_assembly,_chromosome:_5	AUGUSTUS	exon	56293695	56293724	.	-	.	ID=g16032.t1.exon3;Parent=g16032.t1;
OW052038.1_Epicampocera_succincta_genome_assembly,_chromosome:_5	AUGUSTUS	start_codon	56293722	56293724	.	-	0	ID=g16032.t1.start1;Parent=g16032.t1;
OW052038.1_Epicampocera_succincta_genome_assembly,_chromosome:_5	AUGUSTUS	gene	56298639	56299274	.	-	.	ID=g16033;
OW052038.1_Epicampocera_succincta_genome_assembly,_chromosome:_5	AUGUSTUS	mRNA	56298639	56299274	1	-	.	ID=g16033.t1;Parent=g16033;
OW052038.1_Epicampocera_succincta_genome_assembly,_chromosome:_5	AUGUSTUS	stop_codon	56298639	56298641	.	-	0	ID=g16033.t1.stop1;Parent=g16033.t1;
OW052038.1_Epicampocera_succincta_genome_assembly,_chromosome:_5	AUGUSTUS	CDS	56298639	56299274	1	-	0	ID=g16033.t1.CDS1;Parent=g16033.t1;
OW052038.1_Epicampocera_succincta_genome_assembly,_chromosome:_5	AUGUSTUS	exon	56298639	56299274	.	-	.	ID=g16033.t1.exon1;Parent=g16033.t1;
OW052038.1_Epicampocera_succincta_genome_assembly,_chromosome:_5	AUGUSTUS	start_codon	56299272	56299274	.	-	0	ID=g16033.t1.start1;Parent=g16033.t1;
OW052038.1_Epicampocera_succincta_genome_assembly,_chromosome:_5	AUGUSTUS	gene	56397525	56397935	.	+	.	ID=g16034;
OW052038.1_Epicampocera_succincta_genome_assembly,_chromosome:_5	AUGUSTUS	mRNA	56397525	56397935	1	+	.	ID=g16034.t1;Parent=g16034;
OW052038.1_Epicampocera_succincta_genome_assembly,_chromosome:_5	AUGUSTUS	start_codon	56397525	56397527	.	+	0	ID=g16034.t1.start1;Parent=g16034.t1;
OW052038.1_Epicampocera_succincta_genome_assembly,_chromosome:_5	AUGUSTUS	CDS	56397525	56397935	1	+	0	ID=g16034.t1.CDS1;Parent=g16034.t1;
OW052038.1_Epicampocera_succincta_genome_assembly,_chromosome:_5	AUGUSTUS	exon	56397525	56397935	.	+	.	ID=g16034.t1.exon1;Parent=g16034.t1;
OW052038.1_Epicampocera_succincta_genome_assembly,_chromosome:_5	AUGUSTUS	stop_codon	56397933	56397935	.	+	0	ID=g16034.t1.stop1;Parent=g16034.t1;
OW052038.1_Epicampocera_succincta_genome_assembly,_chromosome:_5	AUGUSTUS	gene	56433128	56446588	.	+	.	ID=g16035;
OW052038.1_Epicampocera_succincta_genome_assembly,_chromosome:_5	AUGUSTUS	mRNA	56433128	56446588	1	+	.	ID=g16035.t1;Parent=g16035;
OW052038.1_Epicampocera_succincta_genome_assembly,_chromosome:_5	AUGUSTUS	start_codon	56433128	56433130	.	+	0	ID=g16035.t1.start1;Parent=g16035.t1;
OW052038.1_Epicampocera_succincta_genome_assembly,_chromosome:_5	AUGUSTUS	CDS	56433128	56433152	1	+	0	ID=g16035.t1.CDS1;Parent=g16035.t1;
OW052038.1_Epicampocera_succincta_genome_assembly,_chromosome:_5	AUGUSTUS	exon	56433128	56433152	.	+	.	ID=g16035.t1.exon1;Parent=g16035.t1;
OW052038.1_Epicampocera_succincta_genome_assembly,_chromosome:_5	AUGUSTUS	intron	56433153	56434857	1	+	.	ID=g16035.t1.intron1;Parent=g16035.t1;
OW052038.1_Epicampocera_succincta_genome_assembly,_chromosome:_5	AUGUSTUS	CDS	56434858	56435152	1	+	2	ID=g16035.t1.CDS2;Parent=g16035.t1;
OW052038.1_Epicampocera_succincta_genome_assembly,_chromosome:_5	AUGUSTUS	exon	56434858	56435152	.	+	.	ID=g16035.t1.exon2;Parent=g16035.t1;
OW052038.1_Epicampocera_succincta_genome_assembly,_chromosome:_5	AUGUSTUS	intron	56435153	56435655	1	+	.	ID=g16035.t1.intron2;Parent=g16035.t1;
OW052038.1_Epicampocera_succincta_genome_assembly,_chromosome:_5	AUGUSTUS	CDS	56435656	56435836	1	+	1	ID=g16035.t1.CDS3;Parent=g16035.t1;
OW052038.1_Epicampocera_succincta_genome_assembly,_chromosome:_5	AUGUSTUS	exon	56435656	56435836	.	+	.	ID=g16035.t1.exon3;Parent=g16035.t1;
OW052038.1_Epicampocera_succincta_genome_assembly,_chromosome:_5	AUGUSTUS	intron	56435837	56439217	1	+	.	ID=g16035.t1.intron3;Parent=g16035.t1;
OW052038.1_Epicampocera_succincta_genome_assembly,_chromosome:_5	AUGUSTUS	CDS	56439218	56439333	1	+	0	ID=g16035.t1.CDS4;Parent=g16035.t1;
OW052038.1_Epicampocera_succincta_genome_assembly,_chromosome:_5	AUGUSTUS	exon	56439218	56439333	.	+	.	ID=g16035.t1.exon4;Parent=g16035.t1;
OW052038.1_Epicampocera_succincta_genome_assembly,_chromosome:_5	AUGUSTUS	intron	56439334	56444887	1	+	.	ID=g16035.t1.intron4;Parent=g16035.t1;
OW052038.1_Epicampocera_succincta_genome_assembly,_chromosome:_5	AUGUSTUS	CDS	56444888	56445056	1	+	1	ID=g16035.t1.CDS5;Parent=g16035.t1;
OW052038.1_Epicampocera_succincta_genome_assembly,_chromosome:_5	AUGUSTUS	exon	56444888	56445056	.	+	.	ID=g16035.t1.exon5;Parent=g16035.t1;
OW052038.1_Epicampocera_succincta_genome_assembly,_chromosome:_5	AUGUSTUS	intron	56445057	56445678	1	+	.	ID=g16035.t1.intron5;Parent=g16035.t1;
OW052038.1_Epicampocera_succincta_genome_assembly,_chromosome:_5	AUGUSTUS	CDS	56445679	56445815	1	+	0	ID=g16035.t1.CDS6;Parent=g16035.t1;
OW052038.1_Epicampocera_succincta_genome_assembly,_chromosome:_5	AUGUSTUS	exon	56445679	56445815	.	+	.	ID=g16035.t1.exon6;Parent=g16035.t1;
OW052038.1_Epicampocera_succincta_genome_assembly,_chromosome:_5	AUGUSTUS	intron	56445816	56446425	1	+	.	ID=g16035.t1.intron6;Parent=g16035.t1;
OW052038.1_Epicampocera_succincta_genome_assembly,_chromosome:_5	AUGUSTUS	CDS	56446426	56446588	1	+	1	ID=g16035.t1.CDS7;Parent=g16035.t1;
OW052038.1_Epicampocera_succincta_genome_assembly,_chromosome:_5	AUGUSTUS	exon	56446426	56446588	.	+	.	ID=g16035.t1.exon7;Parent=g16035.t1;
OW052038.1_Epicampocera_succincta_genome_assembly,_chromosome:_5	AUGUSTUS	stop_codon	56446586	56446588	.	+	0	ID=g16035.t1.stop1;Parent=g16035.t1;
OW052038.1_Epicampocera_succincta_genome_assembly,_chromosome:_5	AUGUSTUS	gene	56451138	56458162	.	+	.	ID=g16036;
OW052038.1_Epicampocera_succincta_genome_assembly,_chromosome:_5	AUGUSTUS	mRNA	56451138	56458162	1	+	.	ID=g16036.t1;Parent=g16036;
OW052038.1_Epicampocera_succincta_genome_assembly,_chromosome:_5	AUGUSTUS	start_codon	56451138	56451140	.	+	0	ID=g16036.t1.start1;Parent=g16036.t1;
OW052038.1_Epicampocera_succincta_genome_assembly,_chromosome:_5	AUGUSTUS	CDS	56451138	56451226	1	+	0	ID=g16036.t1.CDS1;Parent=g16036.t1;
OW052038.1_Epicampocera_succincta_genome_assembly,_chromosome:_5	AUGUSTUS	exon	56451138	56451226	.	+	.	ID=g16036.t1.exon1;Parent=g16036.t1;
OW052038.1_Epicampocera_succincta_genome_assembly,_chromosome:_5	AUGUSTUS	intron	56451227	56452279	1	+	.	ID=g16036.t1.intron1;Parent=g16036.t1;
OW052038.1_Epicampocera_succincta_genome_assembly,_chromosome:_5	AUGUSTUS	CDS	56452280	56452372	1	+	1	ID=g16036.t1.CDS2;Parent=g16036.t1;
OW052038.1_Epicampocera_succincta_genome_assembly,_chromosome:_5	AUGUSTUS	exon	56452280	56452372	.	+	.	ID=g16036.t1.exon2;Parent=g16036.t1;
OW052038.1_Epicampocera_succincta_genome_assembly,_chromosome:_5	AUGUSTUS	intron	56452373	56452482	1	+	.	ID=g16036.t1.intron2;Parent=g16036.t1;
OW052038.1_Epicampocera_succincta_genome_assembly,_chromosome:_5	AUGUSTUS	CDS	56452483	56453482	1	+	1	ID=g16036.t1.CDS3;Parent=g16036.t1;
OW052038.1_Epicampocera_succincta_genome_assembly,_chromosome:_5	AUGUSTUS	exon	56452483	56453482	.	+	.	ID=g16036.t1.exon3;Parent=g16036.t1;
OW052038.1_Epicampocera_succincta_genome_assembly,_chromosome:_5	AUGUSTUS	intron	56453483	56457961	1	+	.	ID=g16036.t1.intron3;Parent=g16036.t1;
OW052038.1_Epicampocera_succincta_genome_assembly,_chromosome:_5	AUGUSTUS	CDS	56457962	56458162	1	+	0	ID=g16036.t1.CDS4;Parent=g16036.t1;
OW052038.1_Epicampocera_succincta_genome_assembly,_chromosome:_5	AUGUSTUS	exon	56457962	56458162	.	+	.	ID=g16036.t1.exon4;Parent=g16036.t1;
OW052038.1_Epicampocera_succincta_genome_assembly,_chromosome:_5	AUGUSTUS	stop_codon	56458160	56458162	.	+	0	ID=g16036.t1.stop1;Parent=g16036.t1;
OW052038.1_Epicampocera_succincta_genome_assembly,_chromosome:_5	AUGUSTUS	mRNA	56451138	56458162	1	+	.	ID=g16036.t2;Parent=g16036;
OW052038.1_Epicampocera_succincta_genome_assembly,_chromosome:_5	AUGUSTUS	start_codon	56451138	56451140	.	+	0	ID=g16036.t2.start1;Parent=g16036.t2;
OW052038.1_Epicampocera_succincta_genome_assembly,_chromosome:_5	AUGUSTUS	CDS	56451138	56451226	1	+	0	ID=g16036.t2.CDS1;Parent=g16036.t2;
OW052038.1_Epicampocera_succincta_genome_assembly,_chromosome:_5	AUGUSTUS	exon	56451138	56451226	.	+	.	ID=g16036.t2.exon1;Parent=g16036.t2;
OW052038.1_Epicampocera_succincta_genome_assembly,_chromosome:_5	AUGUSTUS	intron	56451227	56452279	1	+	.	ID=g16036.t2.intron1;Parent=g16036.t2;
OW052038.1_Epicampocera_succincta_genome_assembly,_chromosome:_5	AUGUSTUS	CDS	56452280	56452372	1	+	1	ID=g16036.t2.CDS2;Parent=g16036.t2;
OW052038.1_Epicampocera_succincta_genome_assembly,_chromosome:_5	AUGUSTUS	exon	56452280	56452372	.	+	.	ID=g16036.t2.exon2;Parent=g16036.t2;
OW052038.1_Epicampocera_succincta_genome_assembly,_chromosome:_5	AUGUSTUS	intron	56452373	56452473	1	+	.	ID=g16036.t2.intron2;Parent=g16036.t2;
OW052038.1_Epicampocera_succincta_genome_assembly,_chromosome:_5	AUGUSTUS	CDS	56452474	56453482	1	+	1	ID=g16036.t2.CDS3;Parent=g16036.t2;
OW052038.1_Epicampocera_succincta_genome_assembly,_chromosome:_5	AUGUSTUS	exon	56452474	56453482	.	+	.	ID=g16036.t2.exon3;Parent=g16036.t2;
OW052038.1_Epicampocera_succincta_genome_assembly,_chromosome:_5	AUGUSTUS	intron	56453483	56457961	1	+	.	ID=g16036.t2.intron3;Parent=g16036.t2;
OW052038.1_Epicampocera_succincta_genome_assembly,_chromosome:_5	AUGUSTUS	CDS	56457962	56458162	1	+	0	ID=g16036.t2.CDS4;Parent=g16036.t2;
OW052038.1_Epicampocera_succincta_genome_assembly,_chromosome:_5	AUGUSTUS	exon	56457962	56458162	.	+	.	ID=g16036.t2.exon4;Parent=g16036.t2;
OW052038.1_Epicampocera_succincta_genome_assembly,_chromosome:_5	AUGUSTUS	stop_codon	56458160	56458162	.	+	0	ID=g16036.t2.stop1;Parent=g16036.t2;
OW052038.1_Epicampocera_succincta_genome_assembly,_chromosome:_5	AUGUSTUS	gene	56464770	56467724	.	-	.	ID=g16037;
OW052038.1_Epicampocera_succincta_genome_assembly,_chromosome:_5	AUGUSTUS	mRNA	56464770	56467724	1	-	.	ID=g16037.t1;Parent=g16037;
OW052038.1_Epicampocera_succincta_genome_assembly,_chromosome:_5	AUGUSTUS	stop_codon	56464770	56464772	.	-	0	ID=g16037.t1.stop1;Parent=g16037.t1;
OW052038.1_Epicampocera_succincta_genome_assembly,_chromosome:_5	AUGUSTUS	CDS	56464770	56464867	1	-	2	ID=g16037.t1.CDS1;Parent=g16037.t1;
OW052038.1_Epicampocera_succincta_genome_assembly,_chromosome:_5	AUGUSTUS	exon	56464770	56464867	.	-	.	ID=g16037.t1.exon1;Parent=g16037.t1;
OW052038.1_Epicampocera_succincta_genome_assembly,_chromosome:_5	AUGUSTUS	intron	56464868	56464979	1	-	.	ID=g16037.t1.intron1;Parent=g16037.t1;
OW052038.1_Epicampocera_succincta_genome_assembly,_chromosome:_5	AUGUSTUS	CDS	56464980	56465338	1	-	1	ID=g16037.t1.CDS2;Parent=g16037.t1;
OW052038.1_Epicampocera_succincta_genome_assembly,_chromosome:_5	AUGUSTUS	exon	56464980	56465338	.	-	.	ID=g16037.t1.exon2;Parent=g16037.t1;
OW052038.1_Epicampocera_succincta_genome_assembly,_chromosome:_5	AUGUSTUS	intron	56465339	56465402	1	-	.	ID=g16037.t1.intron2;Parent=g16037.t1;
OW052038.1_Epicampocera_succincta_genome_assembly,_chromosome:_5	AUGUSTUS	CDS	56465403	56465546	1	-	1	ID=g16037.t1.CDS3;Parent=g16037.t1;
OW052038.1_Epicampocera_succincta_genome_assembly,_chromosome:_5	AUGUSTUS	exon	56465403	56465546	.	-	.	ID=g16037.t1.exon3;Parent=g16037.t1;
OW052038.1_Epicampocera_succincta_genome_assembly,_chromosome:_5	AUGUSTUS	intron	56465547	56465837	1	-	.	ID=g16037.t1.intron3;Parent=g16037.t1;
OW052038.1_Epicampocera_succincta_genome_assembly,_chromosome:_5	AUGUSTUS	CDS	56465838	56466184	1	-	0	ID=g16037.t1.CDS4;Parent=g16037.t1;
OW052038.1_Epicampocera_succincta_genome_assembly,_chromosome:_5	AUGUSTUS	exon	56465838	56466184	.	-	.	ID=g16037.t1.exon4;Parent=g16037.t1;
OW052038.1_Epicampocera_succincta_genome_assembly,_chromosome:_5	AUGUSTUS	intron	56466185	56467517	1	-	.	ID=g16037.t1.intron4;Parent=g16037.t1;
OW052038.1_Epicampocera_succincta_genome_assembly,_chromosome:_5	AUGUSTUS	CDS	56467518	56467724	1	-	0	ID=g16037.t1.CDS5;Parent=g16037.t1;
OW052038.1_Epicampocera_succincta_genome_assembly,_chromosome:_5	AUGUSTUS	exon	56467518	56467724	.	-	.	ID=g16037.t1.exon5;Parent=g16037.t1;
OW052038.1_Epicampocera_succincta_genome_assembly,_chromosome:_5	AUGUSTUS	start_codon	56467722	56467724	.	-	0	ID=g16037.t1.start1;Parent=g16037.t1;
OW052038.1_Epicampocera_succincta_genome_assembly,_chromosome:_5	AUGUSTUS	gene	56468104	56469475	.	+	.	ID=g16038;
OW052038.1_Epicampocera_succincta_genome_assembly,_chromosome:_5	AUGUSTUS	mRNA	56468104	56469475	1	+	.	ID=g16038.t1;Parent=g16038;
OW052038.1_Epicampocera_succincta_genome_assembly,_chromosome:_5	AUGUSTUS	start_codon	56468104	56468106	.	+	0	ID=g16038.t1.start1;Parent=g16038.t1;
OW052038.1_Epicampocera_succincta_genome_assembly,_chromosome:_5	AUGUSTUS	CDS	56468104	56468216	1	+	0	ID=g16038.t1.CDS1;Parent=g16038.t1;
OW052038.1_Epicampocera_succincta_genome_assembly,_chromosome:_5	AUGUSTUS	exon	56468104	56468216	.	+	.	ID=g16038.t1.exon1;Parent=g16038.t1;
OW052038.1_Epicampocera_succincta_genome_assembly,_chromosome:_5	AUGUSTUS	intron	56468217	56468502	1	+	.	ID=g16038.t1.intron1;Parent=g16038.t1;
OW052038.1_Epicampocera_succincta_genome_assembly,_chromosome:_5	AUGUSTUS	CDS	56468503	56468868	1	+	1	ID=g16038.t1.CDS2;Parent=g16038.t1;
OW052038.1_Epicampocera_succincta_genome_assembly,_chromosome:_5	AUGUSTUS	exon	56468503	56468868	.	+	.	ID=g16038.t1.exon2;Parent=g16038.t1;
OW052038.1_Epicampocera_succincta_genome_assembly,_chromosome:_5	AUGUSTUS	intron	56468869	56469342	1	+	.	ID=g16038.t1.intron2;Parent=g16038.t1;
OW052038.1_Epicampocera_succincta_genome_assembly,_chromosome:_5	AUGUSTUS	CDS	56469343	56469475	1	+	1	ID=g16038.t1.CDS3;Parent=g16038.t1;
OW052038.1_Epicampocera_succincta_genome_assembly,_chromosome:_5	AUGUSTUS	exon	56469343	56469475	.	+	.	ID=g16038.t1.exon3;Parent=g16038.t1;
OW052038.1_Epicampocera_succincta_genome_assembly,_chromosome:_5	AUGUSTUS	stop_codon	56469473	56469475	.	+	0	ID=g16038.t1.stop1;Parent=g16038.t1;
OW052038.1_Epicampocera_succincta_genome_assembly,_chromosome:_5	AUGUSTUS	gene	56470046	56472248	.	-	.	ID=g16039;
OW052038.1_Epicampocera_succincta_genome_assembly,_chromosome:_5	AUGUSTUS	mRNA	56470046	56472248	1	-	.	ID=g16039.t1;Parent=g16039;
OW052038.1_Epicampocera_succincta_genome_assembly,_chromosome:_5	AUGUSTUS	stop_codon	56470046	56470048	.	-	0	ID=g16039.t1.stop1;Parent=g16039.t1;
OW052038.1_Epicampocera_succincta_genome_assembly,_chromosome:_5	AUGUSTUS	CDS	56470046	56470225	1	-	0	ID=g16039.t1.CDS1;Parent=g16039.t1;
OW052038.1_Epicampocera_succincta_genome_assembly,_chromosome:_5	AUGUSTUS	exon	56470046	56470225	.	-	.	ID=g16039.t1.exon1;Parent=g16039.t1;
OW052038.1_Epicampocera_succincta_genome_assembly,_chromosome:_5	AUGUSTUS	intron	56470226	56472203	1	-	.	ID=g16039.t1.intron1;Parent=g16039.t1;
OW052038.1_Epicampocera_succincta_genome_assembly,_chromosome:_5	AUGUSTUS	CDS	56472204	56472248	1	-	0	ID=g16039.t1.CDS2;Parent=g16039.t1;
OW052038.1_Epicampocera_succincta_genome_assembly,_chromosome:_5	AUGUSTUS	exon	56472204	56472248	.	-	.	ID=g16039.t1.exon2;Parent=g16039.t1;
OW052038.1_Epicampocera_succincta_genome_assembly,_chromosome:_5	AUGUSTUS	start_codon	56472246	56472248	.	-	0	ID=g16039.t1.start1;Parent=g16039.t1;
OW052038.1_Epicampocera_succincta_genome_assembly,_chromosome:_5	AUGUSTUS	gene	56473197	56473751	.	+	.	ID=g16040;
OW052038.1_Epicampocera_succincta_genome_assembly,_chromosome:_5	AUGUSTUS	mRNA	56473197	56473751	1	+	.	ID=g16040.t1;Parent=g16040;
OW052038.1_Epicampocera_succincta_genome_assembly,_chromosome:_5	AUGUSTUS	start_codon	56473197	56473199	.	+	0	ID=g16040.t1.start1;Parent=g16040.t1;
OW052038.1_Epicampocera_succincta_genome_assembly,_chromosome:_5	AUGUSTUS	CDS	56473197	56473751	1	+	0	ID=g16040.t1.CDS1;Parent=g16040.t1;
OW052038.1_Epicampocera_succincta_genome_assembly,_chromosome:_5	AUGUSTUS	exon	56473197	56473751	.	+	.	ID=g16040.t1.exon1;Parent=g16040.t1;
OW052038.1_Epicampocera_succincta_genome_assembly,_chromosome:_5	AUGUSTUS	stop_codon	56473749	56473751	.	+	0	ID=g16040.t1.stop1;Parent=g16040.t1;
OW052038.1_Epicampocera_succincta_genome_assembly,_chromosome:_5	AUGUSTUS	gene	56474760	56488493	.	-	.	ID=g16041;
OW052038.1_Epicampocera_succincta_genome_assembly,_chromosome:_5	AUGUSTUS	mRNA	56474760	56488493	1	-	.	ID=g16041.t1;Parent=g16041;
OW052038.1_Epicampocera_succincta_genome_assembly,_chromosome:_5	AUGUSTUS	stop_codon	56474760	56474762	.	-	0	ID=g16041.t1.stop1;Parent=g16041.t1;
OW052038.1_Epicampocera_succincta_genome_assembly,_chromosome:_5	AUGUSTUS	CDS	56474760	56475545	1	-	0	ID=g16041.t1.CDS1;Parent=g16041.t1;
OW052038.1_Epicampocera_succincta_genome_assembly,_chromosome:_5	AUGUSTUS	exon	56474760	56475545	.	-	.	ID=g16041.t1.exon1;Parent=g16041.t1;
OW052038.1_Epicampocera_succincta_genome_assembly,_chromosome:_5	AUGUSTUS	intron	56475546	56475613	1	-	.	ID=g16041.t1.intron1;Parent=g16041.t1;
OW052038.1_Epicampocera_succincta_genome_assembly,_chromosome:_5	AUGUSTUS	CDS	56475614	56475887	1	-	1	ID=g16041.t1.CDS2;Parent=g16041.t1;
OW052038.1_Epicampocera_succincta_genome_assembly,_chromosome:_5	AUGUSTUS	exon	56475614	56475887	.	-	.	ID=g16041.t1.exon2;Parent=g16041.t1;
OW052038.1_Epicampocera_succincta_genome_assembly,_chromosome:_5	AUGUSTUS	intron	56475888	56475945	1	-	.	ID=g16041.t1.intron2;Parent=g16041.t1;
OW052038.1_Epicampocera_succincta_genome_assembly,_chromosome:_5	AUGUSTUS	CDS	56475946	56476147	1	-	2	ID=g16041.t1.CDS3;Parent=g16041.t1;
OW052038.1_Epicampocera_succincta_genome_assembly,_chromosome:_5	AUGUSTUS	exon	56475946	56476147	.	-	.	ID=g16041.t1.exon3;Parent=g16041.t1;
OW052038.1_Epicampocera_succincta_genome_assembly,_chromosome:_5	AUGUSTUS	intron	56476148	56477031	1	-	.	ID=g16041.t1.intron3;Parent=g16041.t1;
OW052038.1_Epicampocera_succincta_genome_assembly,_chromosome:_5	AUGUSTUS	CDS	56477032	56477864	1	-	1	ID=g16041.t1.CDS4;Parent=g16041.t1;
OW052038.1_Epicampocera_succincta_genome_assembly,_chromosome:_5	AUGUSTUS	exon	56477032	56477864	.	-	.	ID=g16041.t1.exon4;Parent=g16041.t1;
OW052038.1_Epicampocera_succincta_genome_assembly,_chromosome:_5	AUGUSTUS	intron	56477865	56477923	1	-	.	ID=g16041.t1.intron4;Parent=g16041.t1;
OW052038.1_Epicampocera_succincta_genome_assembly,_chromosome:_5	AUGUSTUS	CDS	56477924	56478134	1	-	2	ID=g16041.t1.CDS5;Parent=g16041.t1;
OW052038.1_Epicampocera_succincta_genome_assembly,_chromosome:_5	AUGUSTUS	exon	56477924	56478134	.	-	.	ID=g16041.t1.exon5;Parent=g16041.t1;
OW052038.1_Epicampocera_succincta_genome_assembly,_chromosome:_5	AUGUSTUS	intron	56478135	56478266	1	-	.	ID=g16041.t1.intron5;Parent=g16041.t1;
OW052038.1_Epicampocera_succincta_genome_assembly,_chromosome:_5	AUGUSTUS	CDS	56478267	56478657	1	-	0	ID=g16041.t1.CDS6;Parent=g16041.t1;
OW052038.1_Epicampocera_succincta_genome_assembly,_chromosome:_5	AUGUSTUS	exon	56478267	56478657	.	-	.	ID=g16041.t1.exon6;Parent=g16041.t1;
OW052038.1_Epicampocera_succincta_genome_assembly,_chromosome:_5	AUGUSTUS	intron	56478658	56488433	1	-	.	ID=g16041.t1.intron6;Parent=g16041.t1;
OW052038.1_Epicampocera_succincta_genome_assembly,_chromosome:_5	AUGUSTUS	CDS	56488434	56488493	1	-	0	ID=g16041.t1.CDS7;Parent=g16041.t1;
```
